## Supplementary material for "Unveiling the hidden biodiversity of microbial chemoreceptor genes in the rare biosphere": MCPsignal_captured_gtdbr207.nw (part 583 of 1806)

```
_Aliikangiella--3||g__Enterovibrio--1||g__JCM-19050--1||g__Permianibacter--1||g__Shewanella--4||g__Vibrio--3:gtdb_order_counter=o__Enterobacterales--14:gtdb_phylum_counter=p__Proteobacteria--14:gtdb_species_counter=s__Aeromonas diversa--1||s__Aliikangiella coralliicola--1||s__Aliikangiella sp015687155--1||s__Aliikangiella sp016743995--1||s__Enterovibrio sp001310415--1||s__JCM-19050 sp001310455--1||s__Permianibacter fluminis--1||s__Shewanella hanedai--1||s__Shewanella khirikhana--1||s__Shewanella sp019209865--1||s__Shewanella woodyi--1||s__Vibrio hepatarius--1||s__Vibrio hepatarius_A--1||s__Vibrio sp000176715--1:heptad_counter=MCP-40H--46:lbd_counter=:lca_tree=o__Enterobacterales:length_avg=161.2:length_max=179.0:length_min=151.0:length_std=11.063453348751466:length_sum=1612.0:mismatch_avg=23.5:mismatch_max=49.0:mismatch_min=0.0:mismatch_std=15.785013990068766:mismatch_sum=235.0:name=N425823:qcovhsp_avg=97.64999999999999:qcovhsp_max=100.0:qcovhsp_min=95.0:qcovhsp_std=2.0966905139078382:qcovhsp_sum=976.4999999999999:qend_avg=165.2:qend_max=185.0:qend_min=152.0:qend_std=14.01427843308388:qend_sum=1652.0:qstart_avg=5.0:qstart_max=9.0:qstart_min=1.0:qstart_std=3.858612300930075:qstart_sum=50.0:ref_name_counter=GB_GCA_011051685.1_protein.faa_DRKQ01000023.1_3@PF00015_full_PFAM.471.656--2||GB_GCA_013151575.1_protein.faa_JAADHZ010000013.1_7@PF00015_full_PFAM.315.512--1||RS_GCF_013179735.1_protein.faa_NZ_JABMEG010000001.1_1269@PF00015_full_PFAM.328.514--7:scovhsp_avg=86.23:scovhsp_max=92.5:scovhsp_min=81.2:scovhsp_std=5.146962426735037:scovhsp_sum=862.3000000000001:send_avg=170.3:send_max=179.0:send_min=151.0:send_std=7.318925239860473:send_sum=1703.0:sstart_avg=10.1:sstart_max=22.0:sstart_min=1.0:sstart_std=9.926955446885236:sstart_sum=101.0])0.651:0.00550081[&&NHX:Sample_counter=rhizpot1--21||rhizpot2--8||rhizpot3--26||rhiztom1--15||rhiztom2--11||rhiztom3--23:Type_counter=GTDB--138||capture--104:besthit_avg=71.18717948717948:besthit_max=100.0:besthit_min=53.4:besthit_std=13.351368537919909:besthit_sum=2776.2999999999997:bitscore_avg=166.98461538461538:bitscore_max=264.0:bitscore_min=97.4:bitscore_std=47.35508386236198:bitscore_sum=6512.4:capture_class_counter=c__Actinomycetia--3||c__Alphaproteobacteria--30||c__Campylobacteria--1||c__Clostridia--3||c__Desulfovibrionia--2||c__Desulfuromonadia--17||c__Gammaproteobacteria--32||c__Halobacteria--1||c__Holophagae--12||c__Planctomycetia--1||c__Spirochaetia--1||c__Synergistia--1:capture_domain_counter=d__Archaea--1||d__Bacteria--103:capture_family_counter=f__Aminobacteriaceae--1||f__Azospirillaceae--9||f__Burkholderiaceae--2||f__Chromobacteriaceae--2||f__Competibacteraceae--2||f__DSM-103792--6||f__Desulfovibrionaceae--2||f__Enterobacteriaceae--1||f__Geobacteraceae--14||f__Helicobacteraceae--1||f__Holophagaceae--12||f__Lachnospiraceae--2||f__Maricaulaceae--1||f__Natrialbaceae--1||f__Oleiphilaceae--1||f__Oscillospiraceae--1||f__Pirellulaceae--1||f__Pseudomonadaceae--12||f__Pseudopelobacteraceae--3||f__Rhizobiaceae--4||f__Rhodocyclaceae--2||f__SZUA-140--3||f__Shewanellaceae--1||f__Sphingomonadaceae--4||f__Streptosporangiaceae--3||f__Treponemataceae--1||f__UBA998--1||f__Xanthobacteraceae--11:capture_genus_counter=g__Allorhizobium--2||g__Azonexus--1||g__Azospirillum--9||g__Blastochloris--11||g__Cedecea--1||g__Chromobacterium--1||g__Competibacter_A--2||g__Desulfobacillus--1||g__Enterenecus--1||g__Geothrix--12||g__Haloterrigena--1||g__Helicobacter_E--1||g__JAAYLU01--1||g__Limnobacter--1||g__Marinicauda--1||g__Marinobacter--1||g__Novosphingobium--3||g__Oryzomonas--3||g__Pandoraea--1||g__Permianibacter--6||g__Planobispora--3||g__Pseudogulbenkiania--1||g__Pseudomonas--1||g__Pseudomonas_A--2||g__Pseudomonas_E--9||g__Roseburia--2||g__SPNT01--2||g__SZUA-140--3||g__Shewanella--1||g__Solidesulfovibrio--2||g__Sphingomonas--1||g__Stieleria--1||g__Treponema_F--1||g__UBA998--1||g__VEOV01--14:capture_order_counter=o__Azospirillales--9||o__Burkholderiales--6||o__Campylobacterales--1||o__Caulobacterales--1||o__Competibacterales--2||o__Desulfovibrionales--2||o__Enterobacterales--8||o__Geobacterales--17||o__Halobacteriales--1||o__Holophagales--12||o__Lachnospirales--2||o__Oscillospirales--1||o__Pirellulales--1||o__Pseudomonadales--13||o__Rhizobiales--15||o__Rickettsiales--1||o__SZUA-140--3||o__Sphingomonadales--4||o__Streptosporangiales--3||o__Synergistales--1||o__Treponematales--1:capture_phylum_counter=p__Acidobacteriota--12||p__Actinobacteriota--3||p__Campylobacterota--1||p__Desulfobacterota--17||p__Desulfobacterota_I--2||p__Firmicutes_A--3||p__Halobacteriota--1||p__Planctomycetota--1||p__Proteobacteria--62||p__Spirochaetota--1||p__Synergistota--1:capture_species_counter=s__Allorhizobium sp900465605--2||s__Azonexus sp008711155--1||s__Azospirillum rugosum--9||s__Blastochloris viridis--11||s__Cedecea michiganensis_A--1||s__Chromobacterium sphagni--1||s__Competibacter_A sp002352125--2||s__Desulfobacillus sp011526165--1||s__Enterenecus sp910584835--1||s__Geothrix sp017859995--12||s__Haloterrigena salifodinae--1||s__Helicobacter_E heilmannii--1||s__JAAYLU01 sp018436725--1||s__Limnobacter alexandrii--1||s__Marinicauda pacifica--1||s__Marinobacter gudaonensis--1||s__Novosphingobium sp002336765--1||s__Novosphingobium sp004342985--2||s__Oryzomonas japonica--3||s__Pandoraea norimbergensis--1||s__Permianibacter fluminis--6||s__Planobispora longispora--3||s__Pseudogulbenkiania subflava--1||s__Pseudomonas delhiensis--1||s__Pseudomonas_A stutzeri_AI--1||s__Pseudomonas_A stutzeri_E--1||s__Pseudomonas_E bohemica--1||s__Pseudomonas_E fluorescens_BV--1||s__Pseudomonas_E granadensis--1||s__Pseudomonas_E mohnii--1||s__Pseudomonas_E moorei--1||s__Pseudomonas_E sp001592875--1||s__Pseudomonas_E sp003596405--2||s__Pseudomonas_E sp900582625--1||s__Roseburia sp003470905--2||s__SPNT01 sp004959855--2||s__SZUA-140 sp015492435--3||s__Shewanella xiamenensis--1||s__Solidesulfovibrio magneticus_A--1||s__Solidesulfovibrio magneticus_B--1||s__Sphingomonas sp004340945--1||s__Stieleria nitratireducens--1||s__Treponema_F brennaborense--1||s__UBA998 sp002291925--1||s__VEOV01 sp012026855--14:evalue_avg=5.1816995369332245e-28:evalue_max=2.02e-26:evalue_min=3.9e-91:evalue_std=3.234552642821369e-27:evalue_sum=2.0208628194039576e-26:gapopen_avg=0.10256410256410256:gapopen_max=3.0:gapopen_min=0.0:gapopen_std=0.5023561221029411:gapopen_sum=4.0:gtdb_class_counter=c__Gammaproteobacteria--138:gtdb_domain_counter=d__Bacteria--138:gtdb_family_counter=f__Aeromonadaceae--1||f__Aestuariirhabdaceae--1||f__Alteromonadaceae--12||f__Cellvibrionaceae--3||f__Cycloclasticaceae--1||f__DC-out160--1||f__DSM-103792--1||f__DSM-21967--3||f__DSM-6294--16||f__GRL18--5||f__JABURT01--1||f__JACREF01--1||f__JADFAD01--1||f__Kangiellaceae--3||f__Ketobacteraceae--1||f__Methylomonadaceae--11||f__Methylophagaceae--10||f__Moritellaceae--1||f__Neiellaceae--1||f__Nitrincolaceae--20||f__Psychrobiaceae--4||f__Psychromonadaceae--1||f__Shewanellaceae--30||f__UBA2780--1||f__Vibrionaceae--8:gtdb_genus_counter=g__42-54-T18--1||g__Aeromonas--1||g__Aestuariirhabdus--1||g__Agaribacterium--2||g__Algibacillus--3||g__Aliikangiella--3||g__Amphritea--2||g__Bacterioplanes--3||g__Bowmanella--1||g__Catenovulum--1||g__Colwellia--1||g__Cycloclasticus--1||g__DC-out160--1||g__Dasania--1||g__Enterovibrio--2||g__Ferrimonas--4||g__GCA-002733105--10||g__GRL18--5||g__JABURT01--1||g__JACREF01--1||g__JADFAD01--1||g__JCM-19050--1||g__Marinifaba--1||g__Marinobacterium--1||g__Methylomonas--10||g__Moritella--1||g__Motiliproteus--4||g__Oceanicoccus--2||g__Oleibacter--5||g__Oleispira--3||g__Permianibacter--1||g__Pseudomaricurvus--1||g__Psychrobium--4||g__Psychromonas--1||g__RGIG665--1||g__Rs1--13||g__SXIZ01--1||g__Shewanella--26||g__Thalassolituus--1||g__Thalassomonas--3||g__Thalassotalea_A--1||g__UBA2009--4||g__UBA2780--1||g__Vibrio--5||g__WKFJ01--1:gtdb_order_counter=o__Enterobacterales--62||o__GCF-002020875--5||o__JABURT01--1||o__JACREF01--1||o__Methylococcales--13||o__Nitrosococcales--10||o__Pseudomonadales--46:gtdb_phylum_counter=p__Proteobacteria--138:gtdb_species_counter=s__42-54-T18 sp002162955--1||s__Aeromonas diversa--1||s__Aestuariirhabdus litorea--1||s__Agaribacterium haliotis--1||s__Agaribacterium sp003265435--1||s__Algibacillus agarilyticus--1||s__Algibacillus sp003063625--2||s__Aliikangiella coralliicola--1||s__Aliikangiella sp015687155--1||s__Aliikangiella sp016743995--1||s__Amphritea spongicola--2||s__Bacterioplanes sanyensis--1||s__Bacterioplanes sanyensis_A--1||s__Bacterioplanes sp014859445--1||s__Bowmanella dokdonensis--1||s__Catenovulum maritimum--1||s__Colwellia psychrerythraea_D--1||s__Cycloclasticus sp002162695--1||s__DC-out160 sp016765265--1||s__Dasania marina--1||s__Enterovibrio nigricans--1||s__Enterovibrio sp001310415--1||s__Ferrimonas futtsuensis--1||s__Ferrimonas kyonanensis--1||s__Ferrimonas sediminum--1||s__Ferrimonas sp005116715--1||s__GCA-002733105 sp002402245--1||s__GCA-002733105 sp002733105--1||s__GCA-002733105 sp002733335--1||s__GCA-002733105 sp002733505--1||s__GCA-002733105 sp002733715--1||s__GCA-002733105 sp003645385--1||s__GCA-002733105 sp013215775--1||s__GCA-002733105 sp014859375--1||s__GCA-002733105 sp905479985--2||s__GRL18 sp013139395--1||s__GRL18 sp015488755--1||s__GRL18 sp016744375--1||s__GRL18 sp016744395--1||s__GRL18 sp016744995--1||s__JABURT01 sp014762495--1||s__JACREF01 sp016218365--1||s__JADFAD01 sp015665455--1||s__JCM-19050 sp001310455--1||s__Marinifaba aquimaris--1||s__Marinobacterium sp013373575--1||s__Methylomonas koyamae_A--1||s__Methylomonas koyamae_B--1||s__Methylomonas methanica--1||s__Methylomonas methanica_A--1||s__Methylomonas sp000515215--1||s__Methylomonas sp000702925--1||s__Methylomonas sp002083615--1||s__Methylomonas sp903064685--1||s__Methylomonas sp903064715--1||s__Methylomonas sp903858105--1||s__Moritella sp000170855--1||s__Motiliproteus sediminis--2||s__Motiliproteus sp004195305--1||s__Motiliproteus sp017309075--1||s__Oceanicoccus sagamiensis--1||s__Oceanicoccus sp900120175--1||s__Oleibacter marinus--1||s__Oleibacter sp002298335--1||s__Oleibacter sp002331105--1||s__Oleibacter sp002724925--1||s__Oleibacter sp002733645--1||s__Oleispira antarctica--1||s__Oleispira sp002632185--1||s__Oleispira sp002708475--1||s__Permianibacter fluminis--1||s__Pseudomaricurvus sp018863235--1||s__Psychrobium sp013214885--1||s__Psychrobium sp013214945--2||s__Psychrobium sp013214965--1||s__Psychromonas sp002835995--1||s__RGIG665 sp017998495--1||s__Rs1 sp000416275--2||s__Rs1 sp000416315--1||s__Rs1 sp013215375--4||s__Rs1 sp013215445--3||s__Rs1 sp013215505--3||s__SXIZ01 sp005779525--1||s__Shewanella algae--1||s__Shewanella baltica--1||s__Shewanella carassii--1||s__Shewanella chilikensis--1||s__Shewanella decolorationis--1||s__Shewanella dokdonensis--1||s__Shewanella fodinae--1||s__Shewanella frigidimarina--1||s__Shewanella hanedai--1||s__Shewanella indica--1||s__Shewanella khirikhana--1||s__Shewanella morhuae--1||s__Shewanella oneidensis--1||s__Shewanella polaris--1||s__Shewanella putrefaciens--1||s__Shewanella putrefaciens_C--1||s__Shewanella sp000203935--1||s__Shewanella sp000217915--1||s__Shewanella sp002838165--1||s__Shewanella sp002966515--1||s__Shewanella sp014164505--1||s__Shewanella sp018223345--1||s__Shewanella sp019209865--1||s__Shewanella vesiculosa--1||s__Shewanella woodyi--1||s__Shewanella xiamenensis--1||s__Thalassolituus oleivorans--1||s__Thalassomonas actiniarum--2||s__Thalassomonas viridans--1||s__Thalassotalea_A sp000764205--1||s__UBA2009 sp002314145--1||s__UBA2009 sp002335285--1||s__UBA2009 sp002706025--1||s__UBA2009 sp016132445--1||s__UBA2780 sp002352345--1||s__Vibrio hepatarius--1||s__Vibrio hepatarius_A--1||s__Vibrio metoecus--1||s__Vibrio metoecus_B--1||s__Vibrio sp000176715--1||s__WKFJ01 sp014872785--1:heptad_counter=MCP-40H--241||MCP-44H--1:lbd_counter=dCache_1--1:lca_tree=c__Gammaproteobacteria:length_avg=135.97435897435898:length_max=179.0:length_min=79.0:length_std=24.746596979752038:length_sum=5303.0:mismatch_avg=38.666666666666664:mismatch_max=64.0:mismatch_min=0.0:mismatch_std=19.28093322339228:mismatch_sum=1508.0:name=N425824:qcovhsp_avg=98.37948717948717:qcovhsp_max=100.0:qcovhsp_min=95.0:qcovhsp_std=1.7904982380948562:qcovhsp_sum=3836.7999999999997:qend_avg=137.53846153846155:qend_max=185.0:qend_min=79.0:qend_std=26.01805663870883:qend_sum=5364.0:qstart_avg=2.7435897435897436:qstart_max=9.0:qstart_min=1.0:qstart_std=2.6229548295361047:qstart_sum=107.0:ref_name_counter=GB_GCA_002708475.1_protein.faa_PAOL01000046.1_8@PF00015_full_PFAM.291.481--1||GB_GCA_011051685.1_protein.faa_DRKQ01000023.1_3@PF00015_full_PFAM.471.656--2||GB_GCA_013151575.1_protein.faa_JAADHZ010000013.1_7@PF00015_full_PFAM.315.512--1||RS_GCF_000146165.2_protein.faa_NC_004347.2_3774@PF00015_full_PFAM.444.617--1||RS_GCF_000305785.2_protein.faa_NC_018868.3_1970@PF00015_full_PFAM.284.482--11||RS_GCF_000467105.1_protein.faa_NZ_BATI01000061.1_1@PF00015_full_PFAM.70.250--1||RS_GCF_002964785.1_protein.faa_NZ_PQCC01000002.1_193@PF00015_full_PFAM.462.653--1||RS_GCF_009296165.1_protein.faa_NZ_VUAZ01000258.1_2@PF00015_full_PFAM.12.100--1||RS_GCF_013179735.1_protein.faa_NZ_JABMEG010000001.1_1269@PF00015_full_PFAM.328.514--7||RS_GCF_016097405.1_protein.faa_NZ_JAEHGD010000003.1_28@PF00015_full_PFAM.348.529--9||RS_GCF_019139535.1_protein.faa_NZ_CP077073.1_2072@PF00015_full_PFAM.321.493--4:scovhsp_avg=74.18205128205128:scovhsp_max=92.5:scovhsp_min=50.0:scovhsp_std=13.22531209053449:scovhsp_sum=2893.1:send_avg=157.02564102564102:send_max=179.0:send_min=81.0:send_std=17.98169709730773:send_sum=6124.0:sstart_avg=22.153846153846153:sstart_max=57.0:sstart_min=1.0:sstart_std=16.36674816034418:sstart_sum=864.0],(((GB_GCA_003233075.1_protein.faa_QIKQ01000023.1_11@PF00015_full_PFAM.341.543:0.359213[&&NHX:Type=GTDB:gtdb_class=c__Gammaproteobacteria:gtdb_domain=d__Bacteria:gtdb_family=f__SZUA-21:gtdb_genus=g__SZUA-41:gtdb_order=o__SZUA-21:gtdb_phylum=p__Proteobacteria:gtdb_species=s__SZUA-41 sp003233075:heptad=MCP-40H:species=d__Bacteria_p__Proteobacteria_c__Gammaproteobacteria_o__SZUA-21_f__SZUA-21_g__SZUA-41_s__SZUA-41 sp003233075],8d5b5ca5-4ced-4dbd-a609-c432bd1649ea_4@MCPsignal.342.424:1.19225[&&NHX:Sample=rhiztom1:Type=capture:capture_class=c__Gammaproteobacteria:capture_domain=d__Bacteria:capture_family=f__Xanthomonadaceae:capture_genus=g__Stenotrophomonas:capture_order=o__Xanthomonadales:capture_phylum=p__Proteobacteria:capture_species=s__Stenotrophomonas sp002329155:heptad=MCP-40H])0.735:0.117683[&&NHX:Sample_counter=rhiztom1--1:Type_counter=GTDB--1||capture--1:capture_class_counter=c__Gammaproteobacteria--1:capture_domain_counter=d__Bacteria--1:capture_family_counter=f__Xanthomonadaceae--1:capture_genus_counter=g__Stenotrophomonas--1:capture_order_counter=o__Xanthomonadales--1:capture_phylum_counter=p__Proteobacteria--1:capture_species_counter=s__Stenotrophomonas sp002329155--1:gtdb_class_counter=c__Gammaproteobacteria--1:gtdb_domain_counter=d__Bacteria--1:gtdb_family_counter=f__SZUA-21--1:gtdb_genus_counter=g__SZUA-41--1:gtdb_order_counter=o__SZUA-21--1:gtdb_phylum_counter=p__Proteobacteria--1:gtdb_species_counter=s__SZUA-41 sp003233075--1:heptad_counter=MCP-40H--2:lbd_counter=:lca_tree=s__SZUA-41 sp003233075:name=N425827:ref_name_counter=],((482d6641-4900-4e68-881a-3e2200df77d4_1@MCPsignal.270.337:0.212531[&&NHX:Sample=rhiztom3:Type=capture:capture_class=c__Gammaproteobacteria:capture_domain=d__Bacteria:capture_family=f__Pseudomonadaceae:capture_genus=g__Pseudomonas_E:capture_order=o__Pseudomonadales:capture_phylum=p__Proteobacteria:capture_species=s__Pseudomonas_E sp900187505:heptad=MCP-40H],(GB_GCA_016744995.1_protein.faa_JADGDG010000026.1_7@PF00015_full_PFAM.346.544:0.0350036[&&NHX:Type=GTDB:gtdb_class=c__Gammaproteobacteria:gtdb_domain=d__Bacteria:gtdb_family=f__GRL18:gtdb_genus=g__GRL18:gtdb_order=o__GCF-002020875:gtdb_phylum=p__Proteobacteria:gtdb_species=s__GRL18 sp016744995:heptad=MCP-40H:species=d__Bacteria_p__Proteobacteria_c__Gammaproteobacteria_o__GCF-002020875_f__GRL18_g__GRL18_s__GRL18 sp016744995],(GB_GCA_016744395.1_protein.faa_JADGEK010000019.1_27@PF00015_full_PFAM.341.544:0.0597788[&&NHX:Type=GTDB:gtdb_class=c__Gammaproteobacteria:gtdb_domain=d__Bacteria:gtdb_family=f__GRL18:gtdb_genus=g__GRL18:gtdb_order=o__GCF-002020875:gtdb_phylum=p__Proteobacteria:gtdb_species=s__GRL18 sp016744395:heptad=MCP-40H:species=d__Bacteria_p__Proteobacteria_c__Gammaproteobacteria_o__GCF-002020875_f__GRL18_g__GRL18_s__GRL18 sp016744395],GB_GCA_016744375.1_protein.faa_JADGEM010000041.1_14@PF00015_full_PFAM.9.258:0.0486239[&&NHX:Type=GTDB:gtdb_class=c__Gammaproteobacteria:gtdb_domain=d__Bacteria:gtdb_family=f__GRL18:gtdb_genus=g__GRL18:gtdb_order=o__GCF-002020875:gtdb_phylum=p__Proteobacteria:gtdb_species=s__GRL18 sp016744375:heptad=MCP-40H:species=d__Bacteria_p__Proteobacteria_c__Gammaproteobacteria_o__GCF-002020875_f__GRL18_g__GRL18_s__GRL18 sp016744375])0.657:0.0113372[&&NHX:Sample_counter=:Type_counter=GTDB--2:capture_class_counter=:capture_domain_counter=:capture_family_counter=:capture_genus_counter=:capture_order_counter=:capture_phylum_counter=:capture_species_counter=:evoltype=D:gtdb_class_counter=c__Gammaproteobacteria--2:gtdb_domain_counter=d__Bacteria--2:gtdb_family_counter=f__GRL18--2:gtdb_genus_counter=g__GRL18--2:gtdb_order_counter=o__GCF-002020875--2:gtdb_phylum_counter=p__Proteobacteria--2:gtdb_species_counter=s__GRL18 sp016744375--1||s__GRL18 sp016744395--1:heptad_counter=MCP-40H--2:lbd_counter=:lca=d__Bacteria:lca_tree=g__GRL18:name=N425832:ref_name_counter=])0.915:0.351767[&&NHX:Sample_counter=:Type_counter=GTDB--3:capture_class_counter=:capture_domain_counter=:capture_family_counter=:capture_genus_counter=:capture_order_counter=:capture_phylum_counter=:capture_species_counter=:evoltype=D:gtdb_class_counter=c__Gammaproteobacteria--3:gtdb_domain_counter=d__Bacteria--3:gtdb_family_counter=f__GRL18--3:gtdb_genus_counter=g__GRL18--3:gtdb_order_counter=o__GCF-002020875--3:gtdb_phylum_counter=p__Proteobacteria--3:gtdb_species_counter=s__GRL18 sp016744375--1||s__GRL18 sp016744395--1||s__GRL18 sp016744995--1:heptad_counter=MCP-40H--3:lbd_counter=:lca=d__Bacteria:lca_tree=g__GRL18:name=N425833:ref_name_counter=])0.81:0.20851[&&NHX:Sample_counter=rhiztom3--1:Type_counter=GTDB--3||capture--1:capture_class_counter=c__Gammaproteobacteria--1:capture_domain_counter=d__Bacteria--1:capture_family_counter=f__Pseudomonadaceae--1:capture_genus_counter=g__Pseudomonas_E--1:capture_order_counter=o__Pseudomonadales--1:capture_phylum_counter=p__Proteobacteria--1:capture_species_counter=s__Pseudomonas_E sp900187505--1:gtdb_class_counter=c__Gammaproteobacteria--3:gtdb_domain_counter=d__Bacteria--3:gtdb_family_counter=f__GRL18--3:gtdb_genus_counter=g__GRL18--3:gtdb_order_counter=o__GCF-002020875--3:gtdb_phylum_counter=p__Proteobacteria--3:gtdb_species_counter=s__GRL18 sp016744375--1||s__GRL18 sp016744395--1||s__GRL18 sp016744995--1:heptad_counter=MCP-40H--4:lbd_counter=:lca_tree=g__GRL18:name=N425834:ref_name_counter=],GB_GCA_016764415.1_protein.faa_JAESRY010000071.1_7@PF00015_full_PFAM.543.766:0.404089[&&NHX:Type=GTDB:gtdb_class=c__Gammaproteobacteria:gtdb_domain=d__Bacteria:gtdb_family=f__Cycloclasticaceae:gtdb_genus=g__Cycloclasticus:gtdb_order=o__Methylococcales:gtdb_phylum=p__Proteobacteria:gtdb_species=s__Cycloclasticus sp016764415:heptad=MCP-40H:species=d__Bacteria_p__Proteobacteria_c__Gammaproteobacteria_o__Methylococcales_f__Cycloclasticaceae_g__Cycloclasticus_s__Cycloclasticus sp016764415])0.251:0.0733251[&&NHX:Sample_counter=rhiztom3--1:Type_counter=GTDB--4||capture--1:capture_class_counter=c__Gammaproteobacteria--1:capture_domain_counter=d__Bacteria--1:capture_family_counter=f__Pseudomonadaceae--1:capture_genus_counter=g__Pseudomonas_E--1:capture_order_counter=o__Pseudomonadales--1:capture_phylum_counter=p__Proteobacteria--1:capture_species_counter=s__Pseudomonas_E sp900187505--1:gtdb_class_counter=c__Gammaproteobacteria--4:gtdb_domain_counter=d__Bacteria--4:gtdb_family_counter=f__Cycloclasticaceae--1||f__GRL18--3:gtdb_genus_counter=g__Cycloclasticus--1||g__GRL18--3:gtdb_order_counter=o__GCF-002020875--3||o__Methylococcales--1:gtdb_phylum_counter=p__Proteobacteria--4:gtdb_species_counter=s__Cycloclasticus sp016764415--1||s__GRL18 sp016744375--1||s__GRL18 sp016744395--1||s__GRL18 sp016744995--1:heptad_counter=MCP-40H--5:lbd_counter=:lca_tree=c__Gammaproteobacteria:name=N425836:ref_name_counter=])0.337:0.0668922[&&NHX:Sample_counter=rhiztom1--1||rhiztom3--1:Type_counter=GTDB--5||capture--2:capture_class_counter=c__Gammaproteobacteria--2:capture_domain_counter=d__Bacteria--2:capture_family_counter=f__Pseudomonadaceae--1||f__Xanthomonadaceae--1:capture_genus_counter=g__Pseudomonas_E--1||g__Stenotrophomonas--1:capture_order_counter=o__Pseudomonadales--1||o__Xanthomonadales--1:capture_phylum_counter=p__Proteobacteria--2:capture_species_counter=s__Pseudomonas_E sp900187505--1||s__Stenotrophomonas sp002329155--1:gtdb_class_counter=c__Gammaproteobacteria--5:gtdb_domain_counter=d__Bacteria--5:gtdb_family_counter=f__Cycloclasticaceae--1||f__GRL18--3||f__SZUA-21--1:gtdb_genus_counter=g__Cycloclasticus--1||g__GRL18--3||g__SZUA-41--1:gtdb_order_counter=o__GCF-002020875--3||o__Methylococcales--1||o__SZUA-21--1:gtdb_phylum_counter=p__Proteobacteria--5:gtdb_species_counter=s__Cycloclasticus sp016764415--1||s__GRL18 sp016744375--1||s__GRL18 sp016744395--1||s__GRL18 sp016744995--1||s__SZUA-41 sp003233075--1:heptad_counter=MCP-40H--7:lbd_counter=:lca_tree=c__Gammaproteobacteria:name=N425837:ref_name_counter=],(((((((RS_GCF_000423605.1_protein.faa_NZ_AUIH01000001.1_13@PF00015_full_PFAM.349.532:0.000760477[&&NHX:Type=GTDB:gtdb_class=c__Gammaproteobacteria:gtdb_domain=d__Bacteria:gtdb_family=f__Natronospirillaceae:gtdb_genus=g__Saccharospirillum:gtdb_order=o__Pseudomonadales:gtdb_phylum=p__Proteobacteria:gtdb_species=s__Saccharospirillum impatiens:heptad=MCP-40H:species=d__Bacteria_p__Proteobacteria_c__Gammaproteobacteria_o__Pseudomonadales_f__Natronospirillaceae_g__Saccharospirillum_s__Saccharospirillum impatiens],(a96a7662-7f60-41e0-9b98-33c61db2daee_4@MCPsignal.28.181:0.0233054[&&NHX:Sample=rhiztom2:Type=capture:besthit=96.1:bitscore=256.0:capture_class=c__Gammaproteobacteria:capture_domain=d__Bacteria:capture_family=f__Pseudomonadaceae:capture_genus=g__Pseudomonas_Q:capture_order=o__Pseudomonadales:capture_phylum=p__Proteobacteria:capture_species=s__Pseudomonas_Q kirkiae:evalue=6.6e-88:gapopen=0.0:heptad=MCP-40H:length=153.0:mismatch=6.0:qcovhsp=100.0:qend=153.0:qstart=1.0:ref_name=GB_GCA_018402545.1_protein.faa_JAGYIL010000001.1_13@PF00015_full_PFAM.350.538:scovhsp=81.4:send=161.0:sstart=9.0],(GB_GCA_018402545.1_protein.faa_JAGYIL010000001.1_13@PF00015_full_PFAM.350.538:0.00371324[&&NHX:Type=GTDB:gtdb_class=c__Gammaproteobacteria:gtdb_domain=d__Bacteria:gtdb_family=f__Natronospirillaceae:gtdb_genus=g__Saccharospirillum:gtdb_order=o__Pseudomonadales:gtdb_phylum=p__Proteobacteria:gtdb_species=s__Saccharospirillum sp018402545:heptad=MCP-40H:species=d__Bacteria_p__Proteobacteria_c__Gammaproteobacteria_o__Pseudomonadales_f__Natronospirillaceae_g__Saccharospirillum_s__Saccharospirillum sp018402545],RS_GCF_004000275.1_protein.faa_NZ_RCIP01000003.1_443@PF00015_full_PFAM.350.536:0.00403653[&&NHX:Type=GTDB:gtdb_class=c__Gammaproteobacteria:gtdb_domain=d__Bacteria:gtdb_family=f__Natronospirillaceae:gtdb_genus=g__Saccharospirillum:gtdb_order=o__Pseudomonadales:gtdb_phylum=p__Proteobacteria:gtdb_species=s__Saccharospirillum alexandrii:heptad=MCP-40H:species=d__Bacteria_p__Proteobacteria_c__Gammaproteobacteria_o__Pseudomonadales_f__Natronospirillaceae_g__Saccharospirillum_s__Saccharospirillum alexandrii])0.777:0.00906995[&&NHX:Sample_counter=:Type_counter=GTDB--2:capture_class_counter=:capture_domain_counter=:capture_family_counter=:capture_genus_counter=:capture_order_counter=:capture_phylum_counter=:capture_species_counter=:evoltype=D:gtdb_class_counter=c__Gammaproteobacteria--2:gtdb_domain_counter=d__Bacteria--2:gtdb_family_counter=f__Natronospirillaceae--2:gtdb_genus_counter=g__Saccharospirillum--2:gtdb_order_counter=o__Pseudomonadales--2:gtdb_phylum_counter=p__Proteobacteria--2:gtdb_species_counter=s__Saccharospirillum alexandrii--1||s__Saccharospirillum sp018402545--1:heptad_counter=MCP-40H--2:lbd_counter=:lca=d__Bacteria:lca_tree=g__Saccharospirillum:name=N425842:ref_name_counter=])0.802:0.0446455[&&NHX:Sample_counter=rhiztom2--1:Type_counter=GTDB--2||capture--1:besthit_avg=96.1:besthit_max=96.1:besthit_min=96.1:besthit_std=0:besthit_sum=96.1:bitscore_avg=256.0:bitscore_max=256.0:bitscore_min=256.0:bitscore_std=0:bitscore_sum=256.0:capture_class_counter=c__Gammaproteobacteria--1:capture_domain_counter=d__Bacteria--1:capture_family_counter=f__Pseudomonadaceae--1:capture_genus_counter=g__Pseudomonas_Q--1:capture_order_counter=o__Pseudomonadales--1:capture_phylum_counter=p__Proteobacteria--1:capture_species_counter=s__Pseudomonas_Q kirkiae--1:evalue_avg=6.6e-88:evalue_max=6.6e-88:evalue_min=6.6e-88:evalue_std=0:evalue_sum=6.6e-88:gapopen_avg=0.0:gapopen_max=0.0:gapopen_min=0.0:gapopen_std=0:gapopen_sum=0.0:gtdb_class_counter=c__Gammaproteobacteria--2:gtdb_domain_counter=d__Bacteria--2:gtdb_family_counter=f__Natronospirillaceae--2:gtdb_genus_counter=g__Saccharospirillum--2:gtdb_order_counter=o__Pseudomonadales--2:gtdb_phylum_counter=p__Proteobacteria--2:gtdb_species_counter=s__Saccharospirillum alexandrii--1||s__Saccharospirillum sp018402545--1:heptad_counter=MCP-40H--3:lbd_counter=:lca_tree=g__Saccharospirillum:length_avg=153.0:length_max=153.0:length_min=153.0:length_std=0:length_sum=153.0:mismatch_avg=6.0:mismatch_max=6.0:mismatch_min=6.0:mismatch_std=0:mismatch_sum=6.0:name=N425843:qcovhsp_avg=100.0:qcovhsp_max=100.0:qcovhsp_min=100.0:qcovhsp_std=0:qcovhsp_sum=100.0:qend_avg=153.0:qend_max=153.0:qend_min=153.0:qend_std=0:qend_sum=153.0:qstart_avg=1.0:qstart_max=1.0:qstart_min=1.0:qstart_std=0:qstart_sum=1.0:ref_name_counter=GB_GCA_018402545.1_protein.faa_JAGYIL010000001.1_13@PF00015_full_PFAM.350.538--1:scovhsp_avg=81.4:scovhsp_max=81.4:scovhsp_min=81.4:scovhsp_std=0:scovhsp_sum=81.4:send_avg=161.0:send_max=161.0:send_min=161.0:send_std=0:send_sum=161.0:sstart_avg=9.0:sstart_max=9.0:sstart_min=9.0:sstart_std=0:sstart_sum=9.0])1:0.240896[&&NHX:Sample_counter=rhiztom2--1:Type_counter=GTDB--3||capture--1:besthit_avg=96.1:besthit_max=96.1:besthit_min=96.1:besthit_std=0:besthit_sum=96.1:bitscore_avg=256.0:bitscore_max=256.0:bitscore_min=256.0:bitscore_std=0:bitscore_sum=256.0:capture_class_counter=c__Gammaproteobacteria--1:capture_domain_counter=d__Bacteria--1:capture_family_counter=f__Pseudomonadaceae--1:capture_genus_counter=g__Pseudomonas_Q--1:capture_order_counter=o__Pseudomonadales--1:capture_phylum_counter=p__Proteobacteria--1:capture_species_counter=s__Pseudomonas_Q kirkiae--1:evalue_avg=6.6e-88:evalue_max=6.6e-88:evalue_min=6.6e-88:evalue_std=0:evalue_sum=6.6e-88:gapopen_avg=0.0:gapopen_max=0.0:gapopen_min=0.0:gapopen_std=0:gapopen_sum=0.0:gtdb_class_counter=c__Gammaproteobacteria--3:gtdb_domain_counter=d__Bacteria--3:gtdb_family_counter=f__Natronospirillaceae--3:gtdb_genus_counter=g__Saccharospirillum--3:gtdb_order_counter=o__Pseudomonadales--3:gtdb_phylum_counter=p__Proteobacteria--3:gtdb_species_counter=s__Saccharospirillum alexandrii--1||s__Saccharospirillum impatiens--1||s__Saccharospirillum sp018402545--1:heptad_counter=MCP-40H--4:lbd_counter=:lca_tree=g__Saccharospirillum:length_avg=153.0:length_max=153.0:length_min=153.0:length_std=0:length_sum=153.0:mismatch_avg=6.0:mismatch_max=6.0:mismatch_min=6.0:mismatch_std=0:mismatch_sum=6.0:name=N425844:qcovhsp_avg=100.0:qcovhsp_max=100.0:qcovhsp_min=100.0:qcovhsp_std=0:qcovhsp_sum=100.0:qend_avg=153.0:qend_max=153.0:qend_min=153.0:qend_std=0:qend_sum=153.0:qstart_avg=1.0:qstart_max=1.0:qstart_min=1.0:qstart_std=0:qstart_sum=1.0:ref_name_counter=GB_GCA_018402545.1_protein.faa_JAGYIL010000001.1_13@PF00015_full_PFAM.350.538--1:scovhsp_avg=81.4:scovhsp_max=81.4:scovhsp_min=81.4:scovhsp_std=0:scovhsp_sum=81.4:send_avg=161.0:send_max=161.0:send_min=161.0:send_std=0:send_sum=161.0:sstart_avg=9.0:sstart_max=9.0:sstart_min=9.0:sstart_std=0:sstart_sum=9.0],(RS_GCF_003367315.1_protein.faa_NZ_CP031415.1_363@PF00015_full_PFAM.348.535:0.0551459,RS_GCF_003054965.1_protein.faa_NZ_MIES01000020.1_146@PF00015_full_PFAM.350.533:0.0338965)0.947:0.1002[&&NHX:Sample_counter=:Type_counter=:capture_class_counter=:capture_domain_counter=:capture_family_counter=:capture_genus_counter=:capture_order_counter=:capture_phylum_counter=:capture_species_counter=:gtdb_class_counter=:gtdb_domain_counter=:gtdb_family_counter=:gtdb_genus_counter=:gtdb_order_counter=:gtdb_phylum_counter=:gtdb_species_counter=:heptad_counter=:lbd_counter=:name=N425847:ref_name_counter=])0.968:0.133641[&&NHX:Sample_counter=rhiztom2--1:Type_counter=GTDB--3||capture--1:besthit_avg=96.1:besthit_max=96.1:besthit_min=96.1:besthit_std=0:besthit_sum=96.1:bitscore_avg=256.0:bitscore_max=256.0:bitscore_min=256.0:bitscore_std=0:bitscore_sum=256.0:capture_class_counter=c__Gammaproteobacteria--1:capture_domain_counter=d__Bacteria--1:capture_family_counter=f__Pseudomonadaceae--1:capture_genus_counter=g__Pseudomonas_Q--1:capture_order_counter=o__Pseudomonadales--1:capture_phylum_counter=p__Proteobacteria--1:capture_species_counter=s__Pseudomonas_Q kirkiae--1:evalue_avg=6.6e-88:evalue_max=6.6e-88:evalue_min=6.6e-88:evalue_std=0:evalue_sum=6.6e-88:gapopen_avg=0.0:gapopen_max=0.0:gapopen_min=0.0:gapopen_std=0:gapopen_sum=0.0:gtdb_class_counter=c__Gammaproteobacteria--3:gtdb_domain_counter=d__Bacteria--3:gtdb_family_counter=f__Natronospirillaceae--3:gtdb_genus_counter=g__Saccharospirillum--3:gtdb_order_counter=o__Pseudomonadales--3:gtdb_phylum_counter=p__Proteobacteria--3:gtdb_species_counter=s__Saccharospirillum alexandrii--1||s__Saccharospirillum impatiens--1||s__Saccharospirillum sp018402545--1:heptad_counter=MCP-40H--4:lbd_counter=:lca_tree=g__Saccharospirillum:length_avg=153.0:length_max=153.0:length_min=153.0:length_std=0:length_sum=153.0:mismatch_avg=6.0:mismatch_max=6.0:mismatch_min=6.0:mismatch_std=0:mismatch_sum=6.0:name=N425848:qcovhsp_avg=100.0:qcovhsp_max=100.0:qcovhsp_min=100.0:qcovhsp_std=0:qcovhsp_sum=100.0:qend_avg=153.0:qend_max=153.0:qend_min=153.0:qend_std=0:qend_sum=153.0:qstart_avg=1.0:qstart_max=1.0:qstart_min=1.0:qstart_std=0:qstart_sum=1.0:ref_name_counter=GB_GCA_018402545.1_protein.faa_JAGYIL010000001.1_13@PF00015_full_PFAM.350.538--1:scovhsp_avg=81.4:scovhsp_max=81.4:scovhsp_min=81.4:scovhsp_std=0:scovhsp_sum=81.4:send_avg=161.0:send_max=161.0:send_min=161.0:send_std=0:send_sum=161.0:sstart_avg=9.0:sstart_max=9.0:sstart_min=9.0:sstart_std=0:sstart_sum=9.0],(RS_GCF_003336805.1_protein.faa_NZ_QFWJ01000002.1_88@PF00015_full_PFAM.239.525:0.233944[&&NHX:Type=GTDB:gtdb_class=c__Gammaproteobacteria:gtdb_domain=d__Bacteria:gtdb_family=f__Halomonadaceae:gtdb_genus=g__Marinospirillum:gtdb_order=o__Pseudomonadales:gtdb_phylum=p__Proteobacteria:gtdb_species=s__Marinospirillum perlucidum:heptad=MCP-40H:species=d__Bacteria_p__Proteobacteria_c__Gammaproteobacteria_o__Pseudomonadales_f__Halomonadaceae_g__Marinospirillum_s__Marinospirillum perlucidum],((RS_GCF_003367315.1_protein.faa_NZ_CP031415.1_2910@PF00015_full_PFAM.325.517:0.028594[&&NHX:Type=GTDB:gtdb_class=c__Gammaproteobacteria:gtdb_domain=d__Bacteria:gtdb_family=f__Natronospirillaceae:gtdb_genus=g__Saccharospirillum:gtdb_order=o__Pseudomonadales:gtdb_phylum=p__Proteobacteria:gtdb_species=s__Saccharospirillum mangrovi:heptad=MCP-40H:species=d__Bacteria_p__Proteobacteria_c__Gammaproteobacteria_o__Pseudomonadales_f__Natronospirillaceae_g__Saccharospirillum_s__Saccharospirillum mangrovi],RS_GCF_003054965.1_protein.faa_NZ_MIES01000026.1_780@PF00015_full_PFAM.342.510:5e-09[&&NHX:Type=GTDB:gtdb_class=c__Gammaproteobacteria:gtdb_domain=d__Bacteria:gtdb_family=f__Natronospirillaceae:gtdb_genus=g__Saccharospirillum:gtdb_order=o__Pseudomonadales:gtdb_phylum=p__Proteobacteria:gtdb_species=s__Saccharospirillum sp003054965:heptad=MCP-40H:species=d__Bacteria_p__Proteobacteria_c__Gammaproteobacteria_o__Pseudomonadales_f__Natronospirillaceae_g__Saccharospirillum_s__Saccharospirillum sp003054965])0.965:0.0938515[&&NHX:Sample_counter=:Type_counter=GTDB--2:capture_class_counter=:capture_domain_counter=:capture_family_counter=:capture_genus_counter=:capture_order_counter=:capture_phylum_counter=:capture_species_counter=:evoltype=D:gtdb_class_counter=c__Gammaproteobacteria--2:gtdb_domain_counter=d__Bacteria--2:gtdb_family_counter=f__Natronospirillaceae--2:gtdb_genus_counter=g__Saccharospirillum--2:gtdb_order_counter=o__Pseudomonadales--2:gtdb_phylum_counter=p__Proteobacteria--2:gtdb_species_counter=s__Saccharospirillum mangrovi--1||s__Saccharospirillum sp003054965--1:heptad_counter=MCP-40H--2:lbd_counter=:lca=d__Bacteria:lca_tree=g__Saccharospirillum:name=N425852:ref_name_counter=],((((c7bcc759-7a10-4b5d-824a-58643c3b1690_6@MCPsignal.167.322:0.0197819[&&NHX:Sample=rhiztom2:Type=capture:besthit=92.7:bitscore=246.0:capture_class=c__Bacilli:capture_domain=d__Bacteria:capture_family=f__Paenibacillaceae:capture_genus=g__Saccharibacillus:capture_order=o__Paenibacillales:capture_phylum=p__Firmicutes:capture_species=s__Saccharibacillus sp002205895:evalue=9.73e-84:gapopen=0.0:heptad=MCP-40H:length=151.0:mismatch=11.0:qcovhsp=97.4:qend=151.0:qstart=1.0:ref_name=RS_GCF_004000275.1_protein.faa_NZ_RCIP01000002.1_527@PF00015_full_PFAM.321.521:scovhsp=75.5:send=163.0:sstart=13.0],c6fad92b-cb3a-47ea-ba8f-7cf7106a3c4d_5@MCPsignal.167.335:5e-09[&&NHX:Sample=rhiztom2:Type=capture:besthit=93.5:bitscore=275.0:capture_class=c__Bacilli:capture_domain=d__Bacteria:capture_family=f__Paenibacillaceae:capture_genus=g__Saccharibacillus:capture_order=o__Paenibacillales:capture_phylum=p__Firmicutes:capture_species=s__Saccharibacillus sp002205895:evalue=3.1e-95:gapopen=0.0:heptad=MCP-40H:length=168.0:mismatch=11.0:qcovhsp=100.0:qend=168.0:qstart=1.0:ref_name=RS_GCF_004000275.1_protein.faa_NZ_RCIP01000002.1_527@PF00015_full_PFAM.321.521:scovhsp=84.0:send=180.0:sstart=13.0])0.767:0.00522173[&&NHX:Sample_counter=rhiztom2--2:Type_counter=capture--2:besthit_avg=93.1:besthit_max=93.5:besthit_min=92.7:besthit_std=0.565685424949236:besthit_sum=186.2:bitscore_avg=260.5:bitscore_max=275.0:bitscore_min=246.0:bitscore_std=20.506096654409877:bitscore_sum=521.0:capture_class_counter=c__Bacilli--2:capture_domain_counter=d__Bacteria--2:capture_family_counter=f__Paenibacillaceae--2:capture_genus_counter=g__Saccharibacillus--2:capture_order_counter=o__Paenibacillales--2:capture_phylum_counter=p__Firmicutes--2:capture_species_counter=s__Saccharibacillus sp002205895--2:evalue_avg=4.8650000000155e-84:evalue_max=9.73e-84:evalue_min=3.1e-95:evalue_std=6.880148980923188e-84:evalue_sum=9.730000000031e-84:gapopen_avg=0.0:gapopen_max=0.0:gapopen_min=0.0:gapopen_std=0.0:gapopen_sum=0.0:gtdb_class_counter=:gtdb_domain_counter=:gtdb_family_counter=:gtdb_genus_counter=:gtdb_order_counter=:gtdb_phylum_counter=:gtdb_species_counter=:heptad_counter=MCP-40H--2:lbd_counter=:length_avg=159.5:length_max=168.0:length_min=151.0:length_std=12.020815280171307:length_sum=319.0:mismatch_avg=11.0:mismatch_max=11.0:mismatch_min=11.0:mismatch_std=0.0:mismatch_sum=22.0:name=N425855:qcovhsp_avg=98.7:qcovhsp_max=100.0:qcovhsp_min=97.4:qcovhsp_std=1.8384776310850195:qcovhsp_sum=197.4:qend_avg=159.5:qend_max=168.0:qend_min=151.0:qend_std=12.020815280171307:qend_sum=319.0:qstart_avg=1.0:qstart_max=1.0:qstart_min=1.0:qstart_std=0.0:qstart_sum=2.0:ref_name_counter=RS_GCF_004000275.1_protein.faa_NZ_RCIP01000002.1_527@PF00015_full_PFAM.321.521--2:scovhsp_avg=79.75:scovhsp_max=84.0:scovhsp_min=75.5:scovhsp_std=6.010407640085654:scovhsp_sum=159.5:send_avg=171.5:send_max=180.0:send_min=163.0:send_std=12.020815280171307:send_sum=343.0:sstart_avg=13.0:sstart_max=13.0:sstart_min=13.0:sstart_std=0.0:sstart_sum=26.0],478fac67-07bd-4545-95e5-a1ed921ff460_3@MCPsignal.509.639:0.0127528[&&NHX:Sample=rhiztom1:Type=capture:besthit=94.6:bitscore=221.0:capture_class=c__Gammaproteobacteria:capture_domain=d__Bacteria:capture_family=f__Shewanellaceae:capture_genus=g__Shewanella:capture_order=o__Enterobacterales:capture_phylum=p__Proteobacteria:capture_species=s__Shewanella woodyi:evalue=2.77e-74:gapopen=0.0:heptad=MCP-40H:length=130.0:mismatch=7.0:qcovhsp=100.0:qend=130.0:qstart=1.0:ref_name=RS_GCF_000423605.1_protein.faa_NZ_AUIH01000013.1_71@PF00015_full_PFAM.357.557:scovhsp=65.0:send=177.0:sstart=48.0])0.796:0.023951[&&NHX:Sample_counter=rhiztom1--1||rhiztom2--2:Type_counter=capture--3:besthit_avg=93.60000000000001:besthit_max=94.6:besthit_min=92.7:besthit_std=0.9539392014169413:besthit_sum=280.8:bitscore_avg=247.33333333333334:bitscore_max=275.0:bitscore_min=221.0:bitscore_std=27.02468007827906:bitscore_sum=742.0:capture_class_counter=c__Bacilli--2||c__Gammaproteobacteria--1:capture_domain_counter=d__Bacteria--3:capture_family_counter=f__Paenibacillaceae--2||f__Shewanellaceae--1:capture_genus_counter=g__Saccharibacillus--2||g__Shewanella--1:capture_order_counter=o__Enterobacterales--1||o__Paenibacillales--2:capture_phylum_counter=p__Firmicutes--2||p__Proteobacteria--1:capture_species_counter=s__Saccharibacillus sp002205895--2||s__Shewanella woodyi--1:evalue_avg=9.233333336576667e-75:evalue_max=2.77e-74:evalue_min=3.1e-95:evalue_std=1.5992602453743824e-74:evalue_sum=2.770000000973e-74:gapopen_avg=0.0:gapopen_max=0.0:gapopen_min=0.0:gapopen_std=0.0:gapopen_sum=0.0:gtdb_class_counter=:gtdb_domain_counter=:gtdb_family_counter=:gtdb_genus_counter=:gtdb_order_counter=:gtdb_phylum_counter=:gtdb_species_counter=:heptad_counter=MCP-40H--3:lbd_counter=:length_avg=149.66666666666666:length_max=168.0:length_min=130.0:length_std=19.03505538035898:length_sum=449.0:mismatch_avg=9.666666666666666:mismatch_max=11.0:mismatch_min=7.0:mismatch_std=2.3094010767585034:mismatch_sum=29.0:name=N425857:qcovhsp_avg=99.13333333333333:qcovhsp_max=100.0:qcovhsp_min=97.4:qcovhsp_std=1.5011106998930237:qcovhsp_sum=297.4:qend_avg=149.66666666666666:qend_max=168.0:qend_min=130.0:qend_std=19.03505538035898:qend_sum=449.0:qstart_avg=1.0:qstart_max=1.0:qstart_min=1.0:qstart_std=0.0:qstart_sum=3.0:ref_name_counter=RS_GCF_000423605.1_protein.faa_NZ_AUIH01000013.1_71@PF00015_full_PFAM.357.557--1||RS_GCF_004000275.1_protein.faa_NZ_RCIP01000002.1_527@PF00015_full_PFAM.321.521--2:scovhsp_avg=74.83333333333333:scovhsp_max=84.0:scovhsp_min=65.0:scovhsp_std=9.51752769017949:scovhsp_sum=224.5:send_avg=173.33333333333334:send_max=180.0:send_min=163.0:send_std=9.073771725877465:send_sum=520.0:sstart_avg=24.666666666666668:sstart_max=48.0:sstart_min=13.0:sstart_std=20.2072594216369:sstart_sum=74.0],RS_GCF_000423605.1_protein.faa_NZ_AUIH01000013.1_71@PF00015_full_PFAM.357.557:0.0372626[&&NHX:Type=GTDB:gtdb_class=c__Gammaproteobacteria:gtdb_domain=d__Bacteria:gtdb_family=f__Natronospirillaceae:gtdb_genus=g__Saccharospirillum:gtdb_order=o__Pseudomonadales:gtdb_phylum=p__Proteobacteria:gtdb_species=s__Saccharospirillum impatiens:heptad=MCP-40H:species=d__Bacteria_p__Proteobacteria_c__Gammaproteobacteria_o__Pseudomonadales_f__Natronospirillaceae_g__Saccharospirillum_s__Saccharospirillum impatiens])0.217:0.011669[&&NHX:Sample_counter=rhiztom1--1||rhiztom2--2:Type_counter=GTDB--1||capture--3:besthit_avg=93.60000000000001:besthit_max=94.6:besthit_min=92.7:besthit_std=0.9539392014169413:besthit_sum=280.8:bitscore_avg=247.33333333333334:bitscore_max=275.0:bitscore_min=221.0:bitscore_std=27.02468007827906:bitscore_sum=742.0:capture_class_counter=c__Bacilli--2||c__Gammaproteobacteria--1:capture_domain_counter=d__Bacteria--3:capture_family_counter=f__Paenibacillaceae--2||f__Shewanellaceae--1:capture_genus_counter=g__Saccharibacillus--2||g__Shewanella--1:capture_order_counter=o__Enterobacterales--1||o__Paenibacillales--2:capture_phylum_counter=p__Firmicutes--2||p__Proteobacteria--1:capture_species_counter=s__Saccharibacillus sp002205895--2||s__Shewanella woodyi--1:evalue_avg=9.233333336576667e-75:evalue_max=2.77e-74:evalue_min=3.1e-95:evalue_std=1.5992602453743824e-74:evalue_sum=2.770000000973e-74:gapopen_avg=0.0:gapopen_max=0.0:gapopen_min=0.0:gapopen_std=0.0:gapopen_sum=0.0:gtdb_class_counter=c__Gammaproteobacteria--1:gtdb_domain_counter=d__Bacteria--1:gtdb_family_counter=f__Natronospirillaceae--1:gtdb_genus_counter=g__Saccharospirillum--1:gtdb_order_counter=o__Pseudomonadales--1:gtdb_phylum_counter=p__Proteobacteria--1:gtdb_species_counter=s__Saccharospirillum impatiens--1:heptad_counter=MCP-40H--4:lbd_counter=:lca_tree=s__Saccharospirillum impatiens:length_avg=149.66666666666666:length_max=168.0:length_min=130.0:length_std=19.03505538035898:length_sum=449.0:mismatch_avg=9.666666666666666:mismatch_max=11.0:mismatch_min=7.0:mismatch_std=2.3094010767585034:mismatch_sum=29.0:name=N425859:qcovhsp_avg=99.13333333333333:qcovhsp_max=100.0:qcovhsp_min=97.4:qcovhsp_std=1.5011106998930237:qcovhsp_sum=297.4:qend_avg=149.66666666666666:qend_max=168.0:qend_min=130.0:qend_std=19.03505538035898:qend_sum=449.0:qstart_avg=1.0:qstart_max=1.0:qstart_min=1.0:qstart_std=0.0:qstart_sum=3.0:ref_name_counter=RS_GCF_000423605.1_protein.faa_NZ_AUIH01000013.1_71@PF00015_full_PFAM.357.557--1||RS_GCF_004000275.1_protein.faa_NZ_RCIP01000002.1_527@PF00015_full_PFAM.321.521--2:scovhsp_avg=74.83333333333333:scovhsp_max=84.0:scovhsp_min=65.0:scovhsp_std=9.51752769017949:scovhsp_sum=224.5:send_avg=173.33333333333334:send_max=180.0:send_min=163.0:send_std=9.073771725877465:send_sum=520.0:sstart_avg=24.666666666666668:sstart_max=48.0:sstart_min=13.0:sstart_std=20.2072594216369:sstart_sum=74.0],RS_GCF_004000275.1_protein.faa_NZ_RCIP01000002.1_527@PF00015_full_PFAM.321.521:0.010621[&&NHX:Type=GTDB:gtdb_class=c__Gammaproteobacteria:gtdb_domain=d__Bacteria:gtdb_family=f__Natronospirillaceae:gtdb_genus=g__Saccharospirillum:gtdb_order=o__Pseudomonadales:gtdb_phylum=p__Proteobacteria:gtdb_species=s__Saccharospirillum alexandrii:heptad=MCP-40H:species=d__Bacteria_p__Proteobacteria_c__Gammaproteobacteria_o__Pseudomonadales_f__Natronospirillaceae_g__Saccharospirillum_s__Saccharospirillum alexandrii])0.952:0.0657393[&&NHX:Sample_counter=rhiztom1--1||rhiztom2--2:Type_counter=GTDB--2||capture--3:besthit_avg=93.60000000000001:besthit_max=94.6:besthit_min=92.7:besthit_std=0.9539392014169413:besthit_sum=280.8:bitscore_avg=247.33333333333334:bitscore_max=275.0:bitscore_min=221.0:bitscore_std=27.02468007827906:bitscore_sum=742.0:capture_class_counter=c__Bacilli--2||c__Gammaproteobacteria--1:capture_domain_counter=d__Bacteria--3:capture_family_counter=f__Paenibacillaceae--2||f__Shewanellaceae--1:capture_genus_counter=g__Saccharibacillus--2||g__Shewanella--1:capture_order_counter=o__Enterobacterales--1||o__Paenibacillales--2:capture_phylum_counter=p__Firmicutes--2||p__Proteobacteria--1:capture_species_counter=s__Saccharibacillus sp002205895--2||s__Shewanella woodyi--1:evalue_avg=9.233333336576667e-75:evalue_max=2.77e-74:evalue_min=3.1e-95:evalue_std=1.5992602453743824e-74:evalue_sum=2.770000000973e-74:gapopen_avg=0.0:gapopen_max=0.0:gapopen_min=0.0:gapopen_std=0.0:gapopen_sum=0.0:gtdb_class_counter=c__Gammaproteobacteria--2:gtdb_domain_counter=d__Bacteria--2:gtdb_family_counter=f__Natronospirillaceae--2:gtdb_genus_counter=g__Saccharospirillum--2:gtdb_order_counter=o__Pseudomonadales--2:gtdb_phylum_counter=p__Proteobacteria--2:gtdb_species_counter=s__Saccharospirillum alexandrii--1||s__Saccharospirillum impatiens--1:heptad_counter=MCP-40H--5:lbd_counter=:lca_tree=g__Saccharospirillum:length_avg=149.66666666666666:length_max=168.0:length_min=130.0:length_std=19.03505538035898:length_sum=449.0:mismatch_avg=9.666666666666666:mismatch_max=11.0:mismatch_min=7.0:mismatch_std=2.3094010767585034:mismatch_sum=29.0:name=N425861:qcovhsp_avg=99.13333333333333:qcovhsp_max=100.0:qcovhsp_min=97.4:qcovhsp_std=1.5011106998930237:qcovhsp_sum=297.4:qend_avg=149.66666666666666:qend_max=168.0:qend_min=130.0:qend_std=19.03505538035898:qend_sum=449.0:qstart_avg=1.0:qstart_max=1.0:qstart_min=1.0:qstart_std=0.0:qstart_sum=3.0:ref_name_counter=RS_GCF_000423605.1_protein.faa_NZ_AUIH01000013.1_71@PF00015_full_PFAM.357.557--1||RS_GCF_004000275.1_protein.faa_NZ_RCIP01000002.1_527@PF00015_full_PFAM.321.521--2:scovhsp_avg=74.83333333333333:scovhsp_max=84.0:scovhsp_min=65.0:scovhsp_std=9.51752769017949:scovhsp_sum=224.5:send_avg=173.33333333333334:send_max=180.0:send_min=163.0:send_std=9.073771725877465:send_sum=520.0:sstart_avg=24.666666666666668:sstart_max=48.0:sstart_min=13.0:sstart_std=20.2072594216369:sstart_sum=74.0])0.972:0.120248[&&NHX:Sample_counter=rhiztom1--1||rhiztom2--2:Type_counter=GTDB--4||capture--3:besthit_avg=93.60000000000001:besthit_max=94.6:besthit_min=92.7:besthit_std=0.9539392014169413:besthit_sum=280.8:bitscore_avg=247.33333333333334:bitscore_max=275.0:bitscore_min=221.0:bitscore_std=27.02468007827906:bitscore_sum=742.0:capture_class_counter=c__Bacilli--2||c__Gammaproteobacteria--1:capture_domain_counter=d__Bacteria--3:capture_family_counter=f__Paenibacillaceae--2||f__Shewanellaceae--1:capture_genus_counter=g__Saccharibacillus--2||g__Shewanella--1:capture_order_counter=o__Enterobacterales--1||o__Paenibacillales--2:capture_phylum_counter=p__Firmicutes--2||p__Proteobacteria--1:capture_species_counter=s__Saccharibacillus sp002205895--2||s__Shewanella woodyi--1:evalue_avg=9.233333336576667e-75:evalue_max=2.77e-74:evalue_min=3.1e-95:evalue_std=1.5992602453743824e-74:evalue_sum=2.770000000973e-74:gapopen_avg=0.0:gapopen_max=0.0:gapopen_min=0.0:gapopen_std=0.0:gapopen_sum=0.0:gtdb_class_counter=c__Gammaproteobacteria--4:gtdb_domain_counter=d__Bacteria--4:gtdb_family_counter=f__Natronospirillaceae--4:gtdb_genus_counter=g__Saccharospirillum--4:gtdb_order_counter=o__Pseudomonadales--4:gtdb_phylum_counter=p__Proteobacteria--4:gtdb_species_counter=s__Saccharospirillum alexandrii--1||s__Saccharospirillum impatiens--1||s__Saccharospirillum mangrovi--1||s__Saccharospirillum sp003054965--1:heptad_counter=MCP-40H--7:lbd_counter=:lca_tree=g__Saccharospirillum:length_avg=149.66666666666666:length_max=168.0:length_min=130.0:length_std=19.03505538035898:length_sum=449.0:mismatch_avg=9.666666666666666:mismatch_max=11.0:mismatch_min=7.0:mismatch_std=2.3094010767585034:mismatch_sum=29.0:name=N425862:qcovhsp_avg=99.13333333333333:qcovhsp_max=100.0:qcovhsp_min=97.4:qcovhsp_std=1.5011106998930237:qcovhsp_sum=297.4:qend_avg=149.66666666666666:qend_max=168.0:qend_min=130.0:qend_std=19.03505538035898:qend_sum=449.0:qstart_avg=1.0:qstart_max=1.0:qstart_min=1.0:qstart_std=0.0:qstart_sum=3.0:ref_name_counter=RS_GCF_000423605.1_protein.faa_NZ_AUIH01000013.1_71@PF00015_full_PFAM.357.557--1||RS_GCF_004000275.1_protein.faa_NZ_RCIP01000002.1_527@PF00015_full_PFAM.321.521--2:scovhsp_avg=74.83333333333333:scovhsp_max=84.0:scovhsp_min=65.0:scovhsp_std=9.51752769017949:scovhsp_sum=224.5:send_avg=173.33333333333334:send_max=180.0:send_min=163.0:send_std=9.073771725877465:send_sum=520.0:sstart_avg=24.666666666666668:sstart_max=48.0:sstart_min=13.0:sstart_std=20.2072594216369:sstart_sum=74.0])0.973:0.152134[&&NHX:Sample_counter=rhiztom1--1||rhiztom2--2:Type_counter=GTDB--5||capture--3:besthit_avg=93.60000000000001:besthit_max=94.6:besthit_min=92.7:besthit_std=0.9539392014169413:besthit_sum=280.8:bitscore_avg=247.33333333333334:bitscore_max=275.0:bitscore_min=221.0:bitscore_std=27.02468007827906:bitscore_sum=742.0:capture_class_counter=c__Bacilli--2||c__Gammaproteobacteria--1:capture_domain_counter=d__Bacteria--3:capture_family_counter=f__Paenibacillaceae--2||f__Shewanellaceae--1:capture_genus_counter=g__Saccharibacillus--2||g__Shewanella--1:capture_order_counter=o__Enterobacterales--1||o__Paenibacillales--2:capture_phylum_counter=p__Firmicutes--2||p__Proteobacteria--1:capture_species_counter=s__Saccharibacillus sp002205895--2||s__Shewanella woodyi--1:evalue_avg=9.233333336576667e-75:evalue_max=2.77e-74:evalue_min=3.1e-95:evalue_std=1.5992602453743824e-74:evalue_sum=2.770000000973e-74:gapopen_avg=0.0:gapopen_max=0.0:gapopen_min=0.0:gapopen_std=0.0:gapopen_sum=0.0:gtdb_class_counter=c__Gammaproteobacteria--5:gtdb_domain_counter=d__Bacteria--5:gtdb_family_counter=f__Halomonadaceae--1||f__Natronospirillaceae--4:gtdb_genus_counter=g__Marinospirillum--1||g__Saccharospirillum--4:gtdb_order_counter=o__Pseudomonadales--5:gtdb_phylum_counter=p__Proteobacteria--5:gtdb_species_counter=s__Marinospirillum perlucidum--1||s__Saccharospirillum alexandrii--1||s__Saccharospirillum impatiens--1||s__Saccharospirillum mangrovi--1||s__Saccharospirillum sp003054965--1:heptad_counter=MCP-40H--8:lbd_counter=:lca_tree=o__Pseudomonadales:length_avg=149.66666666666666:length_max=168.0:length_min=130.0:length_std=19.03505538035898:length_sum=449.0:mismatch_avg=9.666666666666666:mismatch_max=11.0:mismatch_min=7.0:mismatch_std=2.3094010767585034:mismatch_sum=29.0:name=N425863:qcovhsp_avg=99.13333333333333:qcovhsp_max=100.0:qcovhsp_min=97.4:qcovhsp_std=1.5011106998930237:qcovhsp_sum=297.4:qend_avg=149.66666666666666:qend_max=168.0:qend_min=130.0:qend_std=19.03505538035898:qend_sum=449.0:qstart_avg=1.0:qstart_max=1.0:qstart_min=1.0:qstart_std=0.0:qstart_sum=3.0:ref_name_counter=RS_GCF_000423605.1_protein.faa_NZ_AUIH01000013.1_71@PF00015_full_PFAM.357.557--1||RS_GCF_004000275.1_protein.faa_NZ_RCIP01000002.1_527@PF00015_full_PFAM.321.521--2:scovhsp_avg=74.83333333333333:scovhsp_max=84.0:scovhsp_min=65.0:scovhsp_std=9.51752769017949:scovhsp_sum=224.5:send_avg=173.33333333333334:send_max=180.0:send_min=163.0:send_std=9.073771725877465:send_sum=520.0:sstart_avg=24.666666666666668:sstart_max=48.0:sstart_min=13.0:sstart_std=20.2072594216369:sstart_sum=74.0])0.971:0.153618[&&NHX:Sample_counter=rhiztom1--1||rhiztom2--3:Type_counter=GTDB--8||capture--4:besthit_avg=94.225:besthit_max=96.1:besthit_min=92.7:besthit_std=1.472809107341021:besthit_sum=376.9:bitscore_avg=249.5:bitscore_max=275.0:bitscore_min=221.0:bitscore_std=22.48703330069724:bitscore_sum=998.0:capture_class_counter=c__Bacilli--2||c__Gammaproteobacteria--2:capture_domain_counter=d__Bacteria--4:capture_family_counter=f__Paenibacillaceae--2||f__Pseudomonadaceae--1||f__Shewanellaceae--1:capture_genus_counter=g__Pseudomonas_Q--1||g__Saccharibacillus--2||g__Shewanella--1:capture_order_counter=o__Enterobacterales--1||o__Paenibacillales--2||o__Pseudomonadales--1:capture_phylum_counter=p__Firmicutes--2||p__Proteobacteria--2:capture_species_counter=s__Pseudomonas_Q kirkiae--1||s__Saccharibacillus sp002205895--2||s__Shewanella woodyi--1:evalue_avg=6.925000002432665e-75:evalue_max=2.77e-74:evalue_min=3.1e-95:evalue_std=1.3849999998378222e-74:evalue_sum=2.770000000973066e-74:gapopen_avg=0.0:gapopen_max=0.0:gapopen_min=0.0:gapopen_std=0.0:gapopen_sum=0.0:gtdb_class_counter=c__Gammaproteobacteria--8:gtdb_domain_counter=d__Bacteria--8:gtdb_family_counter=f__Halomonadaceae--1||f__Natronospirillaceae--7:gtdb_genus_counter=g__Marinospirillum--1||g__Saccharospirillum--7:gtdb_order_counter=o__Pseudomonadales--8:gtdb_phylum_counter=p__Proteobacteria--8:gtdb_species_counter=s__Marinospirillum perlucidum--1||s__Saccharospirillum alexandrii--2||s__Saccharospirillum impatiens--2||s__Saccharospirillum mangrovi--1||s__Saccharospirillum sp003054965--1||s__Saccharospirillum sp018402545--1:heptad_counter=MCP-40H--12:lbd_counter=:lca_tree=o__Pseudomonadales:length_avg=150.5:length_max=168.0:length_min=130.0:length_std=15.631165450257807:length_sum=602.0:mismatch_avg=8.75:mismatch_max=11.0:mismatch_min=6.0:mismatch_std=2.6299556396765835:mismatch_sum=35.0:name=N425864:qcovhsp_avg=99.35:qcovhsp_max=100.0:qcovhsp_min=97.4:qcovhsp_std=1.2999999999999972:qcovhsp_sum=397.4:qend_avg=150.5:qend_max=168.0:qend_min=130.0:qend_std=15.631165450257807:qend_sum=602.0:qstart_avg=1.0:qstart_max=1.0:qstart_min=1.0:qstart_std=0.0:qstart_sum=4.0:ref_name_counter=GB_GCA_018402545.1_protein.faa_JAGYIL010000001.1_13@PF00015_full_PFAM.350.538--1||RS_GCF_000423605.1_protein.faa_NZ_AUIH01000013.1_71@PF00015_full_PFAM.357.557--1||RS_GCF_004000275.1_protein.faa_NZ_RCIP01000002.1_527@PF00015_full_PFAM.321.521--2:scovhsp_avg=76.475:scovhsp_max=84.0:scovhsp_min=65.0:scovhsp_std=8.4361819958241:scovhsp_sum=305.9:send_avg=170.25:send_max=180.0:send_min=161.0:send_std=9.63932916061417:send_sum=681.0:sstart_avg=20.75:sstart_max=48.0:sstart_min=9.0:sstart_std=18.264263832230778:sstart_sum=83.0],GB_GCA_002173415.2_protein.faa_NHNK02000004.1_114@PF00015_full_PFAM.354.553:0.426355[&&NHX:Type=GTDB:gtdb_class=c__Gammaproteobacteria:gtdb_domain=d__Bacteria:gtdb_family=f__Marinomonadaceae:gtdb_genus=g__Marinomonas:gtdb_order=o__Pseudomonadales:gtdb_phylum=p__Proteobacteria:gtdb_species=s__Marinomonas agarivorans:heptad=MCP-40H:species=d__Bacteria_p__Proteobacteria_c__Gammaproteobacteria_o__Pseudomonadales_f__Marinomonadaceae_g__Marinomonas_s__Marinomonas agarivorans])0.982:0.158597[&&NHX:Sample_counter=rhiztom1--1||rhiztom2--3:Type_counter=GTDB--9||capture--4:besthit_avg=94.225:besthit_max=96.1:besthit_min=92.7:besthit_std=1.472809107341021:besthit_sum=376.9:bitscore_avg=249.5:bitscore_max=275.0:bitscore_min=221.0:bitscore_std=22.48703330069724:bitscore_sum=998.0:capture_class_counter=c__Bacilli--2||c__Gammaproteobacteria--2:capture_domain_counter=d__Bacteria--4:capture_family_counter=f__Paenibacillaceae--2||f__Pseudomonadaceae--1||f__Shewanellaceae--1:capture_genus_counter=g__Pseudomonas_Q--1||g__Saccharibacillus--2||g__Shewanella--1:capture_order_counter=o__Enterobacterales--1||o__Paenibacillales--2||o__Pseudomonadales--1:capture_phylum_counter=p__Firmicutes--2||p__Proteobacteria--2:capture_species_counter=s__Pseudomonas_Q kirkiae--1||s__Saccharibacillus sp002205895--2||s__Shewanella woodyi--1:evalue_avg=6.925000002432665e-75:evalue_max=2.77e-74:evalue_min=3.1e-95:evalue_std=1.3849999998378222e-74:evalue_sum=2.770000000973066e-74:gapopen_avg=0.0:gapopen_max=0.0:gapopen_min=0.0:gapopen_std=0.0:gapopen_sum=0.0:gtdb_class_counter=c__Gammaproteobacteria--9:gtdb_domain_counter=d__Bacteria--9:gtdb_family_counter=f__Halomonadaceae--1||f__Marinomonadaceae--1||f__Natronospirillaceae--7:gtdb_genus_counter=g__Marinomonas--1||g__Marinospirillum--1||g__Saccharospirillum--7:gtdb_order_counter=o__Pseudomonadales--9:gtdb_phylum_counter=p__Proteobacteria--9:gtdb_species_counter=s__Marinomonas agarivorans--1||s__Marinospirillum perlucidum--1||s__Saccharospirillum alexandrii--2||s__Saccharospirillum impatiens--2||s__Saccharospirillum mangrovi--1||s__Saccharospirillum sp003054965--1||s__Saccharospirillum sp018402545--1:heptad_counter=MCP-40H--13:lbd_counter=:lca_tree=o__Pseudomonadales:length_avg=150.5:length_max=168.0:length_min=130.0:length_std=15.631165450257807:length_sum=602.0:mismatch_avg=8.75:mismatch_max=11.0:mismatch_min=6.0:mismatch_std=2.6299556396765835:mismatch_sum=35.0:name=N425866:qcovhsp_avg=99.35:qcovhsp_max=100.0:qcovhsp_min=97.4:qcovhsp_std=1.2999999999999972:qcovhsp_sum=397.4:qend_avg=150.5:qend_max=168.0:qend_min=130.0:qend_std=15.631165450257807:qend_sum=602.0:qstart_avg=1.0:qstart_max=1.0:qstart_min=1.0:qstart_std=0.0:qstart_sum=4.0:ref_name_counter=GB_GCA_018402545.1_protein.faa_JAGYIL010000001.1_13@PF00015_full_PFAM.350.538--1||RS_GCF_000423605.1_protein.faa_NZ_AUIH01000013.1_71@PF00015_full_PFAM.357.557--1||RS_GCF_004000275.1_protein.faa_NZ_RCIP01000002.1_527@PF00015_full_PFAM.321.521--2:scovhsp_avg=76.475:scovhsp_max=84.0:scovhsp_min=65.0:scovhsp_std=8.4361819958241:scovhsp_sum=305.9:send_avg=170.25:send_max=180.0:send_min=161.0:send_std=9.63932916061417:send_sum=681.0:sstart_avg=20.75:sstart_max=48.0:sstart_min=9.0:sstart_std=18.264263832230778:sstart_sum=83.0],((RS_GCF_004851605.1_protein.faa_NZ_CP031093.1_186@PF00015_full_PFAM.335.526:0.0492349[&&NHX:Type=GTDB:gtdb_class=c__Gammaproteobacteria:gtdb_domain=d__Bacteria:gtdb_family=f__Oleiphilaceae:gtdb_genus=g__Hydrocarboniclastica:gtdb_order=o__Pseudomonadales:gtdb_phylum=p__Proteobacteria:gtdb_species=s__Hydrocarboniclastica marina:heptad=MCP-40H:species=d__Bacteria_p__Proteobacteria_c__Gammaproteobacteria_o__Pseudomonadales_f__Oleiphilaceae_g__Hydrocarboniclastica_s__Hydrocarboniclastica marina],(977d1933-72ed-4626-a7f1-5adadb14f527_2@MCPsignal.581.640:0.806537[&&NHX:Sample=rhiztom1:Type=capture:capture_class=c__Gammaproteobacteria:capture_domain=d__Bacteria:capture_family=f__Pseudomonadaceae:capture_genus=g__Pseudomonas_F:capture_order=o__Pseudomonadales:capture_phylum=p__Proteobacteria:capture_species=s__Pseudomonas_F sp003626975:heptad=MCP-52H],84c804aa-ccb0-492e-8b2e-0364058b3d17_6@MCPsignal.194.287:9e-09[&&NHX:Sample=rhiztom2:Type=capture:capture_class=c__Alphaproteobacteria:capture_domain=d__Bacteria:capture_family=f__Rhodomicrobiaceae:capture_genus=g__Rhodomicrobium:capture_order=o__Rhizobiales:capture_phylum=p__Proteobacteria:capture_species=s__Rhodomicrobium vannielii:heptad=MCP-40H])0.612:0.164904[&&NHX:Sample_counter=rhiztom1--1||rhiztom2--1:Type_counter=capture--2:capture_class_counter=c__Alphaproteobacteria--1||c__Gammaproteobacteria--1:capture_domain_counter=d__Bacteria--2:capture_family_counter=f__Pseudomonadaceae--1||f__Rhodomicrobiaceae--1:capture_genus_counter=g__Pseudomonas_F--1||g__Rhodomicrobium--1:capture_order_counter=o__Pseudomonadales--1||o__Rhizobiales--1:capture_phylum_counter=p__Proteobacteria--2:capture_species_counter=s__Pseudomonas_F sp003626975--1||s__Rhodomicrobium vannielii--1:gtdb_class_counter=:gtdb_domain_counter=:gtdb_family_counter=:gtdb_genus_counter=:gtdb_order_counter=:gtdb_phylum_counter=:gtdb_species_counter=:heptad_counter=MCP-40H--1||MCP-52H--1:lbd_counter=:name=N425870:ref_name_counter=])0.986:0.201234[&&NHX:Sample_counter=rhiztom1--1||rhiztom2--1:Type_counter=GTDB--1||capture--2:capture_class_counter=c__Alphaproteobacteria--1||c__Gammaproteobacteria--1:capture_domain_counter=d__Bacteria--2:capture_family_counter=f__Pseudomonadaceae--1||f__Rhodomicrobiaceae--1:capture_genus_counter=g__Pseudomonas_F--1||g__Rhodomicrobium--1:capture_order_counter=o__Pseudomonadales--1||o__Rhizobiales--1:capture_phylum_counter=p__Proteobacteria--2:capture_species_counter=s__Pseudomonas_F sp003626975--1||s__Rhodomicrobium vannielii--1:gtdb_class_counter=c__Gammaproteobacteria--1:gtdb_domain_counter=d__Bacteria--1:gtdb_family_counter=f__Oleiphilaceae--1:gtdb_genus_counter=g__Hydrocarboniclastica--1:gtdb_order_counter=o__Pseudomonadales--1:gtdb_phylum_counter=p__Proteobacteria--1:gtdb_species_counter=s__Hydrocarboniclastica marina--1:heptad_counter=MCP-40H--2||MCP-52H--1:lbd_counter=:lca_tree=s__Hydrocarboniclastica marina:name=N425871:ref_name_counter=],(RS_GCF_003194385.1_protein.faa_NZ_LAPT01000049.1_1@PF00015_full_PFAM.336.529:0.111434[&&NHX:Type=GTDB:gtdb_class=c__Gammaproteobacteria:gtdb_domain=d__Bacteria:gtdb_family=f__Nitrincolaceae:gtdb_genus=g__Pokkaliibacter:gtdb_order=o__Pseudomonadales:gtdb_phylum=p__Proteobacteria:gtdb_species=s__Pokkaliibacter plantistimulans:heptad=MCP-40H:species=d__Bacteria_p__Proteobacteria_c__Gammaproteobacteria_o__Pseudomonadales_f__Nitrincolaceae_g__Pokkaliibacter_s__Pokkaliibacter plantistimulans],RS_GCF_001547935.1_protein.faa_NZ_AP014635.1_829@PF00015_full_PFAM.53.210:0.42613[&&NHX:Type=GTDB:gtdb_class=c__Gammaproteobacteria:gtdb_domain=d__Bacteria:gtdb_family=f__Vibrionaceae:gtdb_genus=g__Vibrio:gtdb_order=o__Enterobacterales:gtdb_phylum=p__Proteobacteria:gtdb_species=s__Vibrio tritonius:heptad=MCP-40H:species=d__Bacteria_p__Proteobacteria_c__Gammaproteobacteria_o__Enterobacterales_f__Vibrionaceae_g__Vibrio_s__Vibrio tritonius])0.983:0.21268[&&NHX:Sample_counter=:Type_counter=GTDB--2:capture_class_counter=:capture_domain_counter=:capture_family_counter=:capture_genus_counter=:capture_order_counter=:capture_phylum_counter=:capture_species_counter=:evoltype=D:gtdb_class_counter=c__Gammaproteobacteria--2:gtdb_domain_counter=d__Bacteria--2:gtdb_family_counter=f__Nitrincolaceae--1||f__Vibrionaceae--1:gtdb_genus_counter=g__Pokkaliibacter--1||g__Vibrio--1:gtdb_order_counter=o__Enterobacterales--1||o__Pseudomonadales--1:gtdb_phylum_counter=p__Proteobacteria--2:gtdb_species_counter=s__Pokkaliibacter plantistimulans--1||s__Vibrio tritonius--1:heptad_counter=MCP-40H--2:lbd_counter=:lca=d__Bacteria:lca_tree=c__Gammaproteobacteria:name=N425874:ref_name_counter=])0.88:0.0809115[&&NHX:Sample_counter=rhiztom1--1||rhiztom2--1:Type_counter=GTDB--3||capture--2:capture_class_counter=c__Alphaproteobacteria--1||c__Gammaproteobacteria--1:capture_domain_counter=d__Bacteria--2:capture_family_counter=f__Pseudomonadaceae--1||f__Rhodomicrobiaceae--1:capture_genus_counter=g__Pseudomonas_F--1||g__Rhodomicrobium--1:capture_order_counter=o__Pseudomonadales--1||o__Rhizobiales--1:capture_phylum_counter=p__Proteobacteria--2:capture_species_counter=s__Pseudomonas_F sp003626975--1||s__Rhodomicrobium vannielii--1:gtdb_class_counter=c__Gammaproteobacteria--3:gtdb_domain_counter=d__Bacteria--3:gtdb_family_counter=f__Nitrincolaceae--1||f__Oleiphilaceae--1||f__Vibrionaceae--1:gtdb_genus_counter=g__Hydrocarboniclastica--1||g__Pokkaliibacter--1||g__Vibrio--1:gtdb_order_counter=o__Enterobacterales--1||o__Pseudomonadales--2:gtdb_phylum_counter=p__Proteobacteria--3:gtdb_species_counter=s__Hydrocarboniclastica marina--1||s__Pokkaliibacter plantistimulans--1||s__Vibrio tritonius--1:heptad_counter=MCP-40H--4||MCP-52H--1:lbd_counter=:lca_tree=c__Gammaproteobacteria:name=N425875:ref_name_counter=])0.862:0.0815704[&&NHX:Sample_counter=rhiztom1--2||rhiztom2--4:Type_counter=GTDB--12||capture--6:besthit_avg=94.225:besthit_max=96.1:besthit_min=92.7:besthit_std=1.472809107341021:besthit_sum=376.9:bitscore_avg=249.5:bitscore_max=275.0:bitscore_min=221.0:bitscore_std=22.48703330069724:bitscore_sum=998.0:capture_class_counter=c__Alphaproteobacteria--1||c__Bacilli--2||c__Gammaproteobacteria--3:capture_domain_counter=d__Bacteria--6:capture_family_counter=f__Paenibacillaceae--2||f__Pseudomonadaceae--2||f__Rhodomicrobiaceae--1||f__Shewanellaceae--1:capture_genus_counter=g__Pseudomonas_F--1||g__Pseudomonas_Q--1||g__Rhodomicrobium--1||g__Saccharibacillus--2||g__Shewanella--1:capture_order_counter=o__Enterobacterales--1||o__Paenibacillales--2||o__Pseudomonadales--2||o__Rhizobiales--1:capture_phylum_counter=p__Firmicutes--2||p__Proteobacteria--4:capture_species_counter=s__Pseudomonas_F sp003626975--1||s__Pseudomonas_Q kirkiae--1||s__Rhodomicrobium vannielii--1||s__Saccharibacillus sp002205895--2||s__Shewanella woodyi--1:evalue_avg=6.925000002432665e-75:evalue_max=2.77e-74:evalue_min=3.1e-95:evalue_std=1.3849999998378222e-74:evalue_sum=2.770000000973066e-74:gapopen_avg=0.0:gapopen_max=0.0:gapopen_min=0.0:gapopen_std=0.0:gapopen_sum=0.0:gtdb_class_counter=c__Gammaproteobacteria--12:gtdb_domain_counter=d__Bacteria--12:gtdb_family_counter=f__Halomonadaceae--1||f__Marinomonadaceae--1||f__Natronospirillaceae--7||f__Nitrincolaceae--1||f__Oleiphilaceae--1||f__Vibrionaceae--1:gtdb_genus_counter=g__Hydrocarboniclastica--1||g__Marinomonas--1||g__Marinospirillum--1||g__Pokkaliibacter--1||g__Saccharospirillum--7||g__Vibrio--1:gtdb_order_counter=o__Enterobacterales--1||o__Pseudomonadales--11:gtdb_phylum_counter=p__Proteobacteria--12:gtdb_species_counter=s__Hydrocarboniclastica marina--1||s__Marinomonas agarivorans--1||s__Marinospirillum perlucidum--1||s__Pokkaliibacter plantistimulans--1||s__Saccharospirillum alexandrii--2||s__Saccharospirillum impatiens--2||s__Saccharospirillum mangrovi--1||s__Saccharospirillum sp003054965--1||s__Saccharospirillum sp018402545--1||s__Vibrio tritonius--1:heptad_counter=MCP-40H--17||MCP-52H--1:lbd_counter=:lca_tree=o__Pseudomonadales:length_avg=150.5:length_max=168.0:length_min=130.0:length_std=15.631165450257807:length_sum=602.0:mismatch_avg=8.75:mismatch_max=11.0:mismatch_min=6.0:mismatch_std=2.6299556396765835:mismatch_sum=35.0:name=N425876:qcovhsp_avg=99.35:qcovhsp_max=100.0:qcovhsp_min=97.4:qcovhsp_std=1.2999999999999972:qcovhsp_sum=397.4:qend_avg=150.5:qend_max=168.0:qend_min=130.0:qend_std=15.631165450257807:qend_sum=602.0:qstart_avg=1.0:qstart_max=1.0:qstart_min=1.0:qstart_std=0.0:qstart_sum=4.0:ref_name_counter=GB_GCA_018402545.1_protein.faa_JAGYIL010000001.1_13@PF00015_full_PFAM.350.538--1||RS_GCF_000423605.1_protein.faa_NZ_AUIH01000013.1_71@PF00015_full_PFAM.357.557--1||RS_GCF_004000275.1_protein.faa_NZ_RCIP01000002.1_527@PF00015_full_PFAM.321.521--2:scovhsp_avg=76.475:scovhsp_max=84.0:scovhsp_min=65.0:scovhsp_std=8.4361819958241:scovhsp_sum=305.9:send_avg=170.25:send_max=180.0:send_min=161.0:send_std=9.63932916061417:send_sum=681.0:sstart_avg=20.75:sstart_max=48.0:sstart_min=9.0:sstart_std=18.264263832230778:sstart_sum=83.0],(((236cb53b-68ff-4e7b-a1ac-098b551bd610_5@MCPsignal.164.216:0.0385918[&&NHX:Sample=rhiztom1:Type=capture:capture_class=c__Aquicultoria:capture_domain=d__Bacteria:capture_family=f__Aquicultoraceae:capture_genus=g__Aquicultor:capture_order=o__Aquicultorales:capture_phylum=p__Actinobacteriota:capture_species=s__Aquicultor primus:heptad=MCP-40H],(((RS_GCF_900109735.1_protein.faa_NZ_FOAS01000005.1_170@PF00015_full_PFAM.349.535:0.167041[&&NHX:Type=GTDB:gtdb_class=c__Gammaproteobacteria:gtdb_domain=d__Bacteria:gtdb_family=f__Pseudomonadaceae:gtdb_genus=g__Pseudomonas_L:gtdb_order=o__Pseudomonadales:gtdb_phylum=p__Proteobacteria:gtdb_species=s__Pseudomonas_L hussainii:heptad=MCP-40H:species=d__Bacteria_p__Proteobacteria_c__Gammaproteobacteria_o__Pseudomonadales_f__Pseudomonadaceae_g__Pseudomonas_L_s__Pseudomonas_L hussainii],(RS_GCF_002304225.1_protein.faa_NZ_NSLB01000002.1_65@PF00015_full_PFAM.340.527:0.0159641[&&NHX:Type=GTDB:gtdb_class=c__Gammaproteobacteria:gtdb_domain=d__Bacteria:gtdb_family=f__Pseudomonadaceae:gtdb_genus=g__Pseudomonas_E:gtdb_order=o__Pseudomonadales:gtdb_phylum=p__Proteobacteria:gtdb_species=s__Pseudomonas_E sp002304225:heptad=MCP-40H:species=d__Bacteria_p__Proteobacteria_c__Gammaproteobacteria_o__Pseudomonadales_f__Pseudomonadaceae_g__Pseudomonas_E_s__Pseudomonas_E sp002304225],RS_GCF_014207935.1_protein.faa_NZ_JACHLL010000002.1_158@PF00015_full_PFAM.344.528:5e-09[&&NHX:Type=GTDB:gtdb_class=c__Gammaproteobacteria:gtdb_domain=d__Bacteria:gtdb_family=f__Pseudomonadaceae:gtdb_genus=g__Pseudomonas_E:gtdb_order=o__Pseudomonadales:gtdb_phylum=p__Proteobacteria:gtdb_species=s__Pseudomonas_E fluvialis_A:heptad=MCP-40H:species=d__Bacteria_p__Proteobacteria_c__Gammaproteobacteria_o__Pseudomonadales_f__Pseudomonadaceae_g__Pseudomonas_E_s__Pseudomonas_E fluvialis_A])0.98:0.114334[&&NHX:Sample_counter=:Type_counter=GTDB--2:capture_class_counter=:capture_domain_counter=:capture_family_counter=:capture_genus_counter=:capture_order_counter=:capture_phylum_counter=:capture_species_counter=:evoltype=D:gtdb_class_counter=c__Gammaproteobacteria--2:gtdb_domain_counter=d__Bacteria--2:gtdb_family_counter=f__Pseudomonadaceae--2:gtdb_genus_counter=g__Pseudomonas_E--2:gtdb_order_counter=o__Pseudomonadales--2:gtdb_phylum_counter=p__Proteobacteria--2:gtdb_species_counter=s__Pseudomonas_E fluvialis_A--1||s__Pseudomonas_E sp002304225--1:heptad_counter=MCP-40H--2:lbd_counter=:lca=d__Bacteria:lca_tree=g__Pseudomonas_E:name=N425881:ref_name_counter=])0.956:0.0964006[&&NHX:Sample_counter=:Type_counter=GTDB--3:capture_class_counter=:capture_domain_counter=:capture_family_counter=:capture_genus_counter=:capture_order_counter=:capture_phylum_counter=:capture_species_counter=:evoltype=D:gtdb_class_counter=c__Gammaproteobacteria--3:gtdb_domain_counter=d__Bacteria--3:gtdb_family_counter=f__Pseudomonadaceae--3:gtdb_genus_counter=g__Pseudomonas_E--2||g__Pseudomonas_L--1:gtdb_order_counter=o__Pseudomonadales--3:gtdb_phylum_counter=p__Proteobacteria--3:gtdb_species_counter=s__Pseudomonas_E fluvialis_A--1||s__Pseudomonas_E sp002304225--1||s__Pseudomonas_L hussainii--1:heptad_counter=MCP-40H--3:lbd_counter=:lca=d__Bacteria:lca_tree=f__Pseudomonadaceae:name=N425882:ref_name_counter=],((((((4358de46-f479-47a2-abe8-3ec76d266ae8_4@MCPsignal.175.230:5e-09[&&NHX:Sample=rhiztom2:Type=capture:capture_class=c__Syntrophomonadia:capture_domain=d__Bacteria:capture_family=f__Syntrophomonadaceae:capture_genus=g__DTU019:capture_order=o__Syntrophomonadales:capture_phylum=p__Firmicutes_B:capture_species=s__DTU019 sp002402575:heptad=MCP-40H],4a0250b4-c625-4c6a-bc33-d5ce83381d0d_2@MCPsignal.28.92:0.0600665[&&NHX:Sample=rhiztom1:Type=capture:capture_class=c__Clostridia:capture_domain=d__Bacteria:capture_family=f__Sedimentibacteraceae:capture_genus=g__Sedimentibacter:capture_order=o__Tissierellales:capture_phylum=p__Firmicutes_A:capture_species=s__Sedimentibacter sp002331025:heptad=MCP-40H])0:5e-09[&&NHX:Sample_counter=rhiztom1--1||rhiztom2--1:Type_counter=capture--2:capture_class_counter=c__Clostridia--1||c__Syntrophomonadia--1:capture_domain_counter=d__Bacteria--2:capture_family_counter=f__Sedimentibacteraceae--1||f__Syntrophomonadaceae--1:capture_genus_counter=g__DTU019--1||g__Sedimentibacter--1:capture_order_counter=o__Syntrophomonadales--1||o__Tissierellales--1:capture_phylum_counter=p__Firmicutes_A--1||p__Firmicutes_B--1:capture_species_counter=s__DTU019 sp002402575--1||s__Sedimentibacter sp002331025--1:gtdb_class_counter=:gtdb_domain_counter=:gtdb_family_counter=:gtdb_genus_counter=:gtdb_order_counter=:gtdb_phylum_counter=:gtdb_species_counter=:heptad_counter=MCP-40H--2:lbd_counter=:name=N425885:ref_name_counter=],6ba6d792-7011-4a1c-b753-a6d365a4ddb2_2@MCPsignal.132.182:0.0194674[&&NHX:Sample=rhiztom1:Type=capture:capture_class=c__Syntrophomonadia:capture_domain=d__Bacteria:capture_family=f__Syntrophomonadaceae:capture_genus=g__DTU019:capture_order=o__Syntrophomonadales:capture_phylum=p__Firmicutes_B:capture_species=s__DTU019 sp002402575:heptad=MCP-40H])0:5e-09[&&NHX:Sample_counter=rhiztom1--2||rhiztom2--1:Type_counter=capture--3:capture_class_counter=c__Clostridia--1||c__Syntrophomonadia--2:capture_domain_counter=d__Bacteria--3:capture_family_counter=f__Sedimentibacteraceae--1||f__Syntrophomonadaceae--2:capture_genus_counter=g__DTU019--2||g__Sedimentibacter--1:capture_order_counter=o__Syntrophomonadales--2||o__Tissierellales--1:capture_phylum_counter=p__Firmicutes_A--1||p__Firmicutes_B--2:capture_species_counter=s__DTU019 sp002402575--2||s__Sedimentibacter sp002331025--1:gtdb_class_counter=:gtdb_domain_counter=:gtdb_family_counter=:gtdb_genus_counter=:gtdb_order_counter=:gtdb_phylum_counter=:gtdb_species_counter=:heptad_counter=MCP-40H--3:lbd_counter=:name=N425887:ref_name_counter=],75c00635-e378-4eea-b9b7-763c2d44fa3c_1@MCPsignal.492.544:5e-09[&&NHX:Sample=rhiztom3:Type=capture:capture_class=c__Clostridia:capture_domain=d__Bacteria:capture_family=f__Sedimentibacteraceae:capture_genus=g__Sedimentibacter:capture_order=o__Tissierellales:capture_phylum=p__Firmicutes_A:capture_species=s__Sedimentibacter sp002331025:heptad=MCP-40H])0:5e-09[&&NHX:Sample_counter=rhiztom1--2||rhiztom2--1||rhiztom3--1:Type_counter=capture--4:capture_class_counter=c__Clostridia--2||c__Syntrophomonadia--2:capture_domain_counter=d__Bacteria--4:capture_family_counter=f__Sedimentibacteraceae--2||f__Syntrophomonadaceae--2:capture_genus_counter=g__DTU019--2||g__Sedimentibacter--2:capture_order_counter=o__Syntrophomonadales--2||o__Tissierellales--2:capture_phylum_counter=p__Firmicutes_A--2||p__Firmicutes_B--2:capture_species_counter=s__DTU019 sp002402575--2||s__Sedimentibacter sp002331025--2:gtdb_class_counter=:gtdb_domain_counter=:gtdb_family_counter=:gtdb_genus_counter=:gtdb_order_counter=:gtdb_phylum_counter=:gtdb_species_counter=:heptad_counter=MCP-40H--4:lbd_counter=:name=N425889:ref_name_counter=],dc95e10f-969d-487a-91dc-e931a07ebcdc_2@MCPsignal.184.252:5e-09[&&NHX:Sample=rhiztom3:Type=capture:capture_class=c__Gammaproteobacteria:capture_domain=d__Bacteria:capture_family=f__Pseudomonadaceae:capture_genus=g__Pseudomonas_M:capture_order=o__Pseudomonadales:capture_phylum=p__Proteobacteria:capture_species=s__Pseudomonas_M indica:heptad=MCP-40H])0.885:0.0514895[&&NHX:Sample_counter=rhiztom1--2||rhiztom2--1||rhiztom3--2:Type_counter=capture--5:capture_class_counter=c__Clostridia--2||c__Gammaproteobacteria--1||c__Syntrophomonadia--2:capture_domain_counter=d__Bacteria--5:capture_family_counter=f__Pseudomonadaceae--1||f__Sedimentibacteraceae--2||f__Syntrophomonadaceae--2:capture_genus_counter=g__DTU019--2||g__Pseudomonas_M--1||g__Sedimentibacter--2:capture_order_counter=o__Pseudomonadales--1||o__Syntrophomonadales--2||o__Tissierellales--2:capture_phylum_counter=p__Firmicutes_A--2||p__Firmicutes_B--2||p__Proteobacteria--1:capture_species_counter=s__DTU019 sp002402575--2||s__Pseudomonas_M indica--1||s__Sedimentibacter sp002331025--2:gtdb_class_counter=:gtdb_domain_counter=:gtdb_family_counter=:gtdb_genus_counter=:gtdb_order_counter=:gtdb_phylum_counter=:gtdb_species_counter=:heptad_counter=MCP-40H--5:lbd_counter=:name=N425891:ref_name_counter=],829028f8-0af3-57c9-aab6-301c7a801e10_3@MCPsignal.20.84:0.0415297[&&NHX:Sample=rhiztom2:Type=capture:capture_class=c__Gammaproteobacteria:capture_domain=d__Bacteria:capture_family=f__Pseudomonadaceae:capture_genus=g__Pseudomonas_M:capture_order=o__Pseudomonadales:capture_phylum=p__Proteobacteria:capture_species=s__Pseudomonas_M indica:heptad=MCP-40H])0.051:0.0264985[&&NHX:Sample_counter=rhiztom1--2||rhiztom2--2||rhiztom3--2:Type_counter=capture--6:capture_class_counter=c__Clostridia--2||c__Gammaproteobacteria--2||c__Syntrophomonadia--2:capture_domain_counter=d__Bacteria--6:capture_family_counter=f__Pseudomonadaceae--2||f__Sedimentibacteraceae--2||f__Syntrophomonadaceae--2:capture_genus_counter=g__DTU019--2||g__Pseudomonas_M--2||g__Sedimentibacter--2:capture_order_counter=o__Pseudomonadales--2||o__Syntrophomonadales--2||o__Tissierellales--2:capture_phylum_counter=p__Firmicutes_A--2||p__Firmicutes_B--2||p__Proteobacteria--2:capture_species_counter=s__DTU019 sp002402575--2||s__Pseudomonas_M indica--2||s__Sedimentibacter sp002331025--2:gtdb_class_counter=:gtdb_domain_counter=:gtdb_family_counter=:gtdb_genus_counter=:gtdb_order_counter=:gtdb_phylum_counter=:gtdb_species_counter=:heptad_counter=MCP-40H--6:lbd_counter=:name=N425893:ref_name_counter=],((e55f170f-f97a-4302-ac58-595c80c97842_4@MCPsignal.1226.1304:0.0881938[&&NHX:Sample=rhizpot3:Type=capture:capture_class=c__Gammaproteobacteria:capture_domain=d__Bacteria:capture_family=f__Pseudomonadaceae:capture_genus=g__Pseudomonas_M:capture_order=o__Pseudomonadales:capture_phylum=p__Proteobacteria:capture_species=s__Pseudomonas_M indica:heptad=MCP-40H],432812a8-e5e2-4c86-82b8-c37af66802e6_2@MCPsignal.22.75:0.064566[&&NHX:Sample=rhiztom3:Type=capture:capture_class=c__Gammaproteobacteria:capture_domain=d__Bacteria:capture_family=f__Pseudomonadaceae:capture_genus=g__Pseudomonas_M:capture_order=o__Pseudomonadales:capture_phylum=p__Proteobacteria:capture_species=s__Pseudomonas_M indica:heptad=MCP-40H])0.725:0.0308228[&&NHX:Sample_counter=rhizpot3--1||rhiztom3--1:Type_counter=capture--2:capture_class_counter=c__Gammaproteobacteria--2:capture_domain_counter=d__Bacteria--2:capture_family_counter=f__Pseudomonadaceae--2:capture_genus_counter=g__Pseudomonas_M--2:capture_order_counter=o__Pseudomonadales--2:capture_phylum_counter=p__Proteobacteria--2:capture_species_counter=s__Pseudomonas_M indica--2:gtdb_class_counter=:gtdb_domain_counter=:gtdb_family_counter=:gtdb_genus_counter=:gtdb_order_counter=:gtdb_phylum_counter=:gtdb_species_counter=:heptad_counter=MCP-40H--2:lbd_counter=:name=N425896:ref_name_counter=],(a64a6127-4e56-493f-ba37-9958f0e2f6b8_4@MCPsignal.167.251:0.022092[&&NHX:Sample=rhiztom3:Type=capture:capture_class=c__Gammaproteobacteria:capture_domain=d__Bacteria:capture_family=f__Pseudomonadaceae:capture_genus=g__Pseudomonas_M:capture_order=o__Pseudomonadales:capture_phylum=p__Proteobacteria:capture_species=s__Pseudomonas_M indica:heptad=MCP-40H],a1e813ab-13c9-400d-beb2-ff19f72f361e_1@MCPsignal.394.451:0.0300444[&&NHX:Sample=rhiztom1:Type=capture:capture_class=c__Gammaproteobacteria:capture_domain=d__Bacteria:capture_family=f__Pseudomonadaceae:capture_genus=g__Pseudomonas_E:capture_order=o__Pseudomonadales:capture_phylum=p__Proteobacteria:capture_species=s__Pseudomonas_E alcaligenes:heptad=MCP-40H])0.685:0.011623[&&NHX:Sample_counter=rhiztom1--1||rhiztom3--1:Type_counter=capture--2:capture_class_counter=c__Gammaproteobacteria--2:capture_domain_counter=d__Bacteria--2:capture_family_counter=f__Pseudomonadaceae--2:capture_genus_counter=g__Pseudomonas_E--1||g__Pseudomonas_M--1:capture_order_counter=o__Pseudomonadales--2:capture_phylum_counter=p__Proteobacteria--2:capture_species_counter=s__Pseudomonas_E alcaligenes--1||s__Pseudomonas_M indica--1:gtdb_class_counter=:gtdb_domain_counter=:gtdb_family_counter=:gtdb_genus_counter=:gtdb_order_counter=:gtdb_phylum_counter=:gtdb_species_counter=:heptad_counter=MCP-40H--2:lbd_counter=:name=N425899:ref_name_counter=])0:1e-08[&&NHX:Sample_counter=rhizpot3--1||rhiztom1--1||rhiztom3--2:Type_counter=capture--4:capture_class_counter=c__Gammaproteobacteria--4:capture_domain_counter=d__Bacteria--4:capture_family_counter=f__Pseudomonadaceae--4:capture_genus_counter=g__Pseudomonas_E--1||g__Pseudomonas_M--3:capture_order_counter=o__Pseudomonadales--4:capture_phylum_counter=p__Proteobacteria--4:capture_species_counter=s__Pseudomonas_E alcaligenes--1||s__Pseudomonas_M indica--3:gtdb_class_counter=:gtdb_domain_counter=:gtdb_family_counter=:gtdb_genus_counter=:gtdb_order_counter=:gtdb_phylum_counter=:gtdb_species_counter=:heptad_counter=MCP-40H--4:lbd_counter=:name=N425900:ref_name_counter=])0.769:0.0502135[&&NHX:Sample_counter=rhizpot3--1||rhiztom1--3||rhiztom2--2||rhiztom3--4:Type_counter=capture--10:capture_class_counter=c__Clostridia--2||c__Gammaproteobacteria--6||c__Syntrophomonadia--2:capture_domain_counter=d__Bacteria--10:capture_family_counter=f__Pseudomonadaceae--6||f__Sedimentibacteraceae--2||f__Syntrophomonadaceae--2:capture_genus_counter=g__DTU019--2||g__Pseudomonas_E--1||g__Pseudomonas_M--5||g__Sedimentibacter--2:capture_order_counter=o__Pseudomonadales--6||o__Syntrophomonadales--2||o__Tissierellales--2:capture_phylum_counter=p__Firmicutes_A--2||p__Firmicutes_B--2||p__Proteobacteria--6:capture_species_counter=s__DTU019 sp002402575--2||s__Pseudomonas_E alcaligenes--1||s__Pseudomonas_M indica--5||s__Sedimentibacter sp002331025--2:gtdb_class_counter=:gtdb_domain_counter=:gtdb_family_counter=:gtdb_genus_counter=:gtdb_order_counter=:gtdb_phylum_counter=:gtdb_species_counter=:heptad_counter=MCP-40H--10:lbd_counter=:name=N425901:ref_name_counter=])0.758:0.0367997[&&NHX:Sample_counter=rhizpot3--1||rhiztom1--3||rhiztom2--2||rhiztom3--4:Type_counter=GTDB--3||capture--10:capture_class_counter=c__Clostridia--2||c__Gammaproteobacteria--6||c__Syntrophomonadia--2:capture_domain_counter=d__Bacteria--10:capture_family_counter=f__Pseudomonadaceae--6||f__Sedimentibacteraceae--2||f__Syntrophomonadaceae--2:capture_genus_counter=g__DTU019--2||g__Pseudomonas_E--1||g__Pseudomonas_M--5||g__Sedimentibacter--2:capture_order_counter=o__Pseudomonadales--6||o__Syntrophomonadales--2||o__Tissierellales--2:capture_phylum_counter=p__Firmicutes_A--2||p__Firmicutes_B--2||p__Proteobacteria--6:capture_species_counter=s__DTU019 sp002402575--2||s__Pseudomonas_E alcaligenes--1||s__Pseudomonas_M indica--5||s__Sedimentibacter sp002331025--2:gtdb_class_counter=c__Gammaproteobacteria--3:gtdb_domain_counter=d__Bacteria--3:gtdb_family_counter=f__Pseudomonadaceae--3:gtdb_genus_counter=g__Pseudomonas_E--2||g__Pseudomonas_L--1:gtdb_order_counter=o__Pseudomonadales--3:gtdb_phylum_counter=p__Proteobacteria--3:gtdb_species_counter=s__Pseudomonas_E fluvialis_A--1||s__Pseudomonas_E sp002304225--1||s__Pseudomonas_L hussainii--1:heptad_counter=MCP-40H--13:lbd_counter=:lca_tree=f__Pseudomonadaceae:name=N425902:ref_name_counter=],((RS_GCF_900106975.1_protein.faa_NZ_FNNU01000004.1_131@PF00015_full_PFAM.343.523:0.00913275[&&NHX:Type=GTDB:gtdb_class=c__Gammaproteobacteria:gtdb_domain=d__Bacteria:gtdb_family=f__Pseudomonadaceae:gtdb_genus=g__Pseudomonas_O:gtdb_order=o__Pseudomonadales:gtdb_phylum=p__Proteobacteria:gtdb_species=s__Pseudomonas_O kuykendallii:heptad=MCP-40H:species=d__Bacteria_p__Proteobacteria_c__Gammaproteobacteria_o__Pseudomonadales_f__Pseudomonadaceae_g__Pseudomonas_O_s__Pseudomonas_O kuykendallii],GB_GCA_002418465.1_protein.faa_DIEE01000036.1_7@PF00015_full_PFAM.349.524:5e-09[&&NHX:Type=GTDB:gtdb_class=c__Gammaproteobacteria:gtdb_domain=d__Bacteria:gtdb_family=f__Pseudomonadaceae:gtdb_genus=g__Pseudomonas_O:gtdb_order=o__Pseudomonadales:gtdb_phylum=p__Proteobacteria:gtdb_species=s__Pseudomonas_O sp002418465:heptad=MCP-40H:species=d__Bacteria_p__Proteobacteria_c__Gammaproteobacteria_o__Pseudomonadales_f__Pseudomonadaceae_g__Pseudomonas_O_s__Pseudomonas_O sp002418465])1:0.104631[&&NHX:Sample_counter=:Type_counter=GTDB--2:capture_class_counter=:capture_domain_counter=:capture_family_counter=:capture_genus_counter=:capture_order_counter=:capture_phylum_counter=:capture_species_counter=:evoltype=D:gtdb_class_counter=c__Gammaproteobacteria--2:gtdb_domain_counter=d__Bacteria--2:gtdb_family_counter=f__Pseudomonadaceae--2:gtdb_genus_counter=g__Pseudomonas_O--2:gtdb_order_counter=o__Pseudomonadales--2:gtdb_phylum_counter=p__Proteobacteria--2:gtdb_species_counter=s__Pseudomonas_O kuykendallii--1||s__Pseudomonas_O sp002418465--1:heptad_counter=MCP-40H--2:lbd_counter=:lca=d__Bacteria:lca_tree=g__Pseudomonas_O:name=N425905:ref_name_counter=],(((((((((((04817715-42a8-4ad7-b051-3965d3384375_3@MCPsignal.148.235:0[&&NHX:Sample=rhiztom1:Type=capture:capture_class=c__Gammaproteobacteria:capture_domain=d__Bacteria:capture_family=f__J044:capture_genus=g__J044:capture_order=o__J044:capture_phylum=p__Proteobacteria:capture_species=s__J044 sp003696465:heptad=MCP-40H],10def35e-9b39-4269-b72c-4f182a451ffb_1@MCPsignal.321.408:0[&&NHX:Sample=rhiztom2:Type=capture:capture_class=c__Gammaproteobacteria:capture_domain=d__Bacteria:capture_family=f__Shewanellaceae:capture_genus=g__Ferrimonas:capture_order=o__Enterobacterales:capture_phylum=p__Proteobacteria:capture_species=s__Ferrimonas sediminum:heptad=MCP-40H])0:0[&&NHX:Sample_counter=rhiztom1--1||rhiztom2--1:Type_counter=capture--2:capture_class_counter=c__Gammaproteobacteria--2:capture_domain_counter=d__Bacteria--2:capture_family_counter=f__J044--1||f__Shewanellaceae--1:capture_genus_counter=g__Ferrimonas--1||g__J044--1:capture_order_counter=o__Enterobacterales--1||o__J044--1:capture_phylum_counter=p__Proteobacteria--2:capture_species_counter=s__Ferrimonas sediminum--1||s__J044 sp003696465--1:gtdb_class_counter=:gtdb_domain_counter=:gtdb_family_counter=:gtdb_genus_counter=:gtdb_order_counter=:gtdb_phylum_counter=:gtdb_species_counter=:heptad_counter=MCP-40H--2:lbd_counter=:name=N425908:ref_name_counter=],23565e97-ba7b-4f80-959e-91b5ca806257_1@MCPsignal.85.172:0[&&NHX:Sample=rhiztom3:Type=capture:capture_class=c__Gammaproteobacteria:capture_domain=d__Bacteria:capture_family=f__Pseudomonadaceae:capture_genus=g__Pseudomonas_E:capture_order=o__Pseudomonadales:capture_phylum=p__Proteobacteria:capture_species=s__Pseudomonas_E cyclaminis:heptad=MCP-40H])0:0[&&NHX:Sample_counter=rhiztom1--1||rhiztom2--1||rhiztom3--1:Type_counter=capture--3:capture_class_counter=c__Gammaproteobacteria--3:capture_domain_counter=d__Bacteria--3:capture_family_counter=f__J044--1||f__Pseudomonadaceae--1||f__Shewanellaceae--1:capture_genus_counter=g__Ferrimonas--1||g__J044--1||g__Pseudomonas_E--1:capture_order_counter=o__Enterobacterales--1||o__J044--1||o__Pseudomonadales--1:capture_phylum_counter=p__Proteobacteria--3:capture_species_counter=s__Ferrimonas sediminum--1||s__J044 sp003696465--1||s__Pseudomonas_E cyclaminis--1:gtdb_class_counter=:gtdb_domain_counter=:gtdb_family_counter=:gtdb_genus_counter=:gtdb_order_counter=:gtdb_phylum_counter=:gtdb_species_counter=:heptad_counter=MCP-40H--3:lbd_counter=:name=N425910:ref_name_counter=],04ff7f7f-d58e-4bcb-adae-d2b1c8ae3855_4@MCPsignal.341.428:0[&&NHX:Sample=rhiztom3:Type=capture:capture_class=c__Gammaproteobacteria:capture_domain=d__Bacteria:capture_family=f__Pseudomonadaceae:capture_genus=g__Pseudomonas_E:capture_order=o__Pseudomonadales:capture_phylum=p__Proteobacteria:capture_species=s__Pseudomonas_E sp003097075:heptad=MCP-40H])0:0[&&NHX:Sample_counter=rhiztom1--1||rhiztom2--1||rhiztom3--2:Type_counter=capture--4:capture_class_counter=c__Gammaproteobacteria--4:capture_domain_counter=d__Bacteria--4:capture_family_counter=f__J044--1||f__Pseudomonadaceae--2||f__Shewanellaceae--1:capture_genus_counter=g__Ferrimonas--1||g__J044--1||g__Pseudomonas_E--2:capture_order_counter=o__Enterobacterales--1||o__J044--1||o__Pseudomonadales--2:capture_phylum_counter=p__Proteobacteria--4:capture_species_counter=s__Ferrimonas sediminum--1||s__J044 sp003696465--1||s__Pseudomonas_E cyclaminis--1||s__Pseudomonas_E sp003097075--1:gtdb_class_counter=:gtdb_domain_counter=:gtdb_family_counter=:gtdb_genus_counter=:gtdb_order_counter=:gtdb_phylum_counter=:gtdb_species_counter=:heptad_counter=MCP-40H--4:lbd_counter=:name=N425912:ref_name_counter=],e05c0a70-75ab-4d7c-815f-c7c15de96c78_2@MCPsignal.323.410:0[&&NHX:Sample=rhiztom3:Type=capture:capture_class=c__Gammaproteobacteria:capture_domain=d__Bacteria:capture_family=f__Pseudomonadaceae:capture_genus=g__Pseudomonas_E:capture_order=o__Pseudomonadales:capture_phylum=p__Proteobacteria:capture_species=s__Pseudomonas_E cyclaminis:heptad=MCP-40H]):5e-09[&&NHX:Sample_counter=rhiztom1--1||rhiztom2--1||rhiztom3--3:Type_counter=capture--5:capture_class_counter=c__Gammaproteobacteria--5:capture_domain_counter=d__Bacteria--5:capture_family_counter=f__J044--1||f__Pseudomonadaceae--3||f__Shewanellaceae--1:capture_genus_counter=g__Ferrimonas--1||g__J044--1||g__Pseudomonas_E--3:capture_order_counter=o__Enterobacterales--1||o__J044--1||o__Pseudomonadales--3:capture_phylum_counter=p__Proteobacteria--5:capture_species_counter=s__Ferrimonas sediminum--1||s__J044 sp003696465--1||s__Pseudomonas_E cyclaminis--2||s__Pseudomonas_E sp003097075--1:gtdb_class_counter=:gtdb_domain_counter=:gtdb_family_counter=:gtdb_genus_counter=:gtdb_order_counter=:gtdb_phylum_counter=:gtdb_species_counter=:heptad_counter=MCP-40H--5:lbd_counter=:name=N425914:ref_name_counter=],f5e25e10-6a8f-4bc0-a7f2-37575544b64c_4@MCPsignal.134.220:0.00916348[&&NHX:Sample=rhiztom1:Type=capture:capture_class=c__Gammaproteobacteria:capture_domain=d__Bacteria:capture_family=f__J044:capture_genus=g__J044:capture_order=o__J044:capture_phylum=p__Proteobacteria:capture_species=s__J044 sp003696465:heptad=MCP-40H])0:5e-09[&&NHX:Sample_counter=rhiztom1--2||rhiztom2--1||rhiztom3--3:Type_counter=capture--6:capture_class_counter=c__Gammaproteobacteria--6:capture_domain_counter=d__Bacteria--6:capture_family_counter=f__J044--2||f__Pseudomonadaceae--3||f__Shewanellaceae--1:capture_genus_counter=g__Ferrimonas--1||g__J044--2||g__Pseudomonas_E--3:capture_order_counter=o__Enterobacterales--1||o__J044--2||o__Pseudomonadales--3:capture_phylum_counter=p__Proteobacteria--6:capture_species_counter=s__Ferrimonas sediminum--1||s__J044 sp003696465--2||s__Pseudomonas_E cyclaminis--2||s__Pseudomonas_E sp003097075--1:gtdb_class_counter=:gtdb_domain_counter=:gtdb_family_counter=:gtdb_genus_counter=:gtdb_order_counter=:gtdb_phylum_counter=:gtdb_species_counter=:heptad_counter=MCP-40H--6:lbd_counter=:name=N425916:ref_name_counter=],(((6fc851ec-e66e-5b60-b89c-d19b08bc0a49_5@MCPsignal.373.443:1.3e-08[&&NHX:Sample=rhiztom1:Type=capture:capture_class=c__Gammaproteobacteria:capture_domain=d__Bacteria:capture_family=f__Pseudomonadaceae:capture_genus=g__Pseudomonas_E:capture_order=o__Pseudomonadales:capture_phylum=p__Proteobacteria:capture_species=s__Pseudomonas_E sp003050835:heptad=MCP-40H],cf99ecb6-c36b-439b-8921-3b24d958cb3b_6@MCPsignal.42.158:0.957006[&&NHX:Sample=rhiztom3:Type=capture:besthit=72.7:bitscore=136.0:capture_class=c__Gammaproteobacteria:capture_domain=d__Bacteria:capture_family=f__Pseudomonadaceae:capture_genus=g__Pseudomonas_M:capture_order=o__Pseudomonadales:capture_phylum=p__Proteobacteria:capture_species=s__Pseudomonas_M indica:evalue=1.58e-41:gapopen=2.0:heptad=MCP-40H:length=128.0:mismatch=11.0:qcovhsp=100.0:qend=116.0:qstart=1.0:ref_name=RS_GCF_002091635.1_protein.faa_NZ_BDAC01000009.1_186@PF00015_full_PFAM.345.525:scovhsp=64.4:send=160.0:sstart=45.0])0.378:0.0306491[&&NHX:Sample_counter=rhiztom1--1||rhiztom3--1:Type_counter=capture--2:besthit_avg=72.7:besthit_max=72.7:besthit_min=72.7:besthit_std=0:besthit_sum=72.7:bitscore_avg=136.0:bitscore_max=136.0:bitscore_min=136.0:bitscore_std=0:bitscore_sum=136.0:capture_class_counter=c__Gammaproteobacteria--2:capture_domain_counter=d__Bacteria--2:capture_family_counter=f__Pseudomonadaceae--2:capture_genus_counter=g__Pseudomonas_E--1||g__Pseudomonas_M--1:capture_order_counter=o__Pseudomonadales--2:capture_phylum_counter=p__Proteobacteria--2:capture_species_counter=s__Pseudomonas_E sp003050835--1||s__Pseudomonas_M indica--1:evalue_avg=1.58e-41:evalue_max=1.58e-41:evalue_min=1.58e-41:evalue_std=0:evalue_sum=1.58e-41:gapopen_avg=2.0:gapopen_max=2.0:gapopen_min=2.0:gapopen_std=0:gapopen_sum=2.0:gtdb_class_counter=:gtdb_domain_counter=:gtdb_family_counter=:gtdb_genus_counter=:gtdb_order_counter=:gtdb_phylum_counter=:gtdb_species_counter=:heptad_counter=MCP-40H--2:lbd_counter=:length_avg=128.0:length_max=128.0:length_min=128.0:length_std=0:length_sum=128.0:mismatch_avg=11.0:mismatch_max=11.0:mismatch_min=11.0:mismatch_std=0:mismatch_sum=11.0:name=N425919:qcovhsp_avg=100.0:qcovhsp_max=100.0:qcovhsp_min=100.0:qcovhsp_std=0:qcovhsp_sum=100.0:qend_avg=116.0:qend_max=116.0:qend_min=116.0:qend_std=0:qend_sum=116.0:qstart_avg=1.0:qstart_max=1.0:qstart_min=1.0:qstart_std=0:qstart_sum=1.0:ref_name_counter=RS_GCF_002091635.1_protein.faa_NZ_BDAC01000009.1_186@PF00015_full_PFAM.345.525--1:scovhsp_avg=64.4:scovhsp_max=64.4:scovhsp_min=64.4:scovhsp_std=0:scovhsp_sum=64.4:send_avg=160.0:send_max=160.0:send_min=160.0:send_std=0:send_sum=160.0:sstart_avg=45.0:sstart_max=45.0:sstart_min=45.0:sstart_std=0:sstart_sum=45.0],e795b15f-ba2f-4f6c-987f-7ea583e76543_2@MCPsignal.86.172:0.00914001[&&NHX:Sample=rhiztom1:Type=capture:capture_class=c__Gammaproteobacteria:capture_domain=d__Bacteria:capture_family=f__Pseudomonadaceae:capture_genus=g__Pseudomonas_E:capture_order=o__Pseudomonadales:capture_phylum=p__Proteobacteria:capture_species=s__Pseudomonas_E cannabina:heptad=MCP-40H])0:5e-09[&&NHX:Sample_counter=rhiztom1--2||rhiztom3--1:Type_counter=capture--3:besthit_avg=72.7:besthit_max=72.7:besthit_min=72.7:besthit_std=0:besthit_sum=72.7:bitscore_avg=136.0:bitscore_max=136.0:bitscore_min=136.0:bitscore_std=0:bitscore_sum=136.0:capture_class_counter=c__Gammaproteobacteria--3:capture_domain_counter=d__Bacteria--3:capture_family_counter=f__Pseudomonadaceae--3:capture_genus_counter=g__Pseudomonas_E--2||g__Pseudomonas_M--1:capture_order_counter=o__Pseudomonadales--3:capture_phylum_counter=p__Proteobacteria--3:capture_species_counter=s__Pseudomonas_E cannabina--1||s__Pseudomonas_E sp003050835--1||s__Pseudomonas_M indica--1:evalue_avg=1.58e-41:evalue_max=1.58e-41:evalue_min=1.58e-41:evalue_std=0:evalue_sum=1.58e-41:gapopen_avg=2.0:gapopen_max=2.0:gapopen_min=2.0:gapopen_std=0:gapopen_sum=2.0:gtdb_class_counter=:gtdb_domain_counter=:gtdb_family_counter=:gtdb_genus_counter=:gtdb_order_counter=:gtdb_phylum_counter=:gtdb_species_counter=:heptad_counter=MCP-40H--3:lbd_counter=:length_avg=128.0:length_max=128.0:length_min=128.0:length_std=0:length_sum=128.0:mismatch_avg=11.0:mismatch_max=11.0:mismatch_min=11.0:mismatch_std=0:mismatch_sum=11.0:name=N425921:qcovhsp_avg=100.0:qcovhsp_max=100.0:qcovhsp_min=100.0:qcovhsp_std=0:qcovhsp_sum=100.0:qend_avg=116.0:qend_max=116.0:qend_min=116.0:qend_std=0:qend_sum=116.0:qstart_avg=1.0:qstart_max=1.0:qstart_min=1.0:qstart_std=0:qstart_sum=1.0:ref_name_counter=RS_GCF_002091635.1_protein.faa_NZ_BDAC01000009.1_186@PF00015_full_PFAM.345.525--1:scovhsp_avg=64.4:scovhsp_max=64.4:scovhsp_min=64.4:scovhsp_std=0:scovhsp_sum=64.4:send_avg=160.0:send_max=160.0:send_min=160.0:send_std=0:send_sum=160.0:sstart_avg=45.0:sstart_max=45.0:sstart_min=45.0:sstart_std=0:sstart_sum=45.0],(22298a9e-83f7-4f86-a3f1-0e6f41ded20b_4@MCPsignal.134.220:5e-09[&&NHX:Sample=rhiztom1:Type=capture:capture_class=c__Gammaproteobacteria:capture_domain=d__Bacteria:capture_family=f__J044:capture_genus=g__J044:capture_order=o__J044:capture_phylum=p__Proteobacteria:capture_species=s__J044 sp003696465:heptad=MCP-40H],(GB_GCA_000198515.1_protein.faa_FP929140.1_1641@PF00015_full_PFAM.344.523:0.229025[&&NHX:Type=GTDB:gtdb_class=c__Gammaproteobacteria:gtdb_domain=d__Bacteria:gtdb_family=f__Ketobacteraceae:gtdb_genus=g__HdN1:gtdb_order=o__Pseudomonadales:gtdb_phylum=p__Proteobacteria:gtdb_species=s__HdN1 sp000198515:heptad=MCP-40H:species=d__Bacteria_p__Proteobacteria_c__Gammaproteobacteria_o__Pseudomonadales_f__Ketobacteraceae_g__HdN1_s__HdN1 sp000198515],164e8671-67a8-4d2b-9ed7-76402b6b9778_6@MCPsignal.149.234:0.00913642[&&NHX:Sample=rhiztom1:Type=capture:capture_class=c__Acidobacteriae:capture_domain=d__Bacteria:capture_family=f__Bryobacteraceae:capture_genus=g__BOG-234:capture_order=o__Bryobacterales:capture_phylum=p__Acidobacteriota:capture_species=s__BOG-234 sp903925015:heptad=MCP-40H])0:5e-09[&&NHX:Sample_counter=rhiztom1--1:Type_counter=GTDB--1||capture--1:capture_class_counter=c__Acidobacteriae--1:capture_domain_counter=d__Bacteria--1:capture_family_counter=f__Bryobacteraceae--1:capture_genus_counter=g__BOG-234--1:capture_order_counter=o__Bryobacterales--1:capture_phylum_counter=p__Acidobacteriota--1:capture_species_counter=s__BOG-234 sp903925015--1:gtdb_class_counter=c__Gammaproteobacteria--1:gtdb_domain_counter=d__Bacteria--1:gtdb_family_counter=f__Ketobacteraceae--1:gtdb_genus_counter=g__HdN1--1:gtdb_order_counter=o__Pseudomonadales--1:gtdb_phylum_counter=p__Proteobacteria--1:gtdb_species_counter=s__HdN1 sp000198515--1:heptad_counter=MCP-40H--2:lbd_counter=:lca_tree=s__HdN1 sp000198515:name=N425925:ref_name_counter=])0.902:0.0119785[&&NHX:Sample_counter=rhiztom1--2:Type_counter=GTDB--1||capture--2:capture_class_counter=c__Acidobacteriae--1||c__Gammaproteobacteria--1:capture_domain_counter=d__Bacteria--2:capture_family_counter=f__Bryobacteraceae--1||f__J044--1:capture_genus_counter=g__BOG-234--1||g__J044--1:capture_order_counter=o__Bryobacterales--1||o__J044--1:capture_phylum_counter=p__Acidobacteriota--1||p__Proteobacteria--1:capture_species_counter=s__BOG-234 sp903925015--1||s__J044 sp003696465--1:gtdb_class_counter=c__Gammaproteobacteria--1:gtdb_domain_counter=d__Bacteria--1:gtdb_family_counter=f__Ketobacteraceae--1:gtdb_genus_counter=g__HdN1--1:gtdb_order_counter=o__Pseudomonadales--1:gtdb_phylum_counter=p__Proteobacteria--1:gtdb_species_counter=s__HdN1 sp000198515--1:heptad_counter=MCP-40H--3:lbd_counter=:lca_tree=s__HdN1 sp000198515:name=N425926:ref_name_counter=])0:5e-09[&&NHX:Sample_counter=rhiztom1--4||rhiztom3--1:Type_counter=GTDB--1||capture--5:besthit_avg=72.7:besthit_max=72.7:besthit_min=72.7:besthit_std=0:besthit_sum=72.7:bitscore_avg=136.0:bitscore_max=136.0:bitscore_min=136.0:bitscore_std=0:bitscore_sum=136.0:capture_class_counter=c__Acidobacteriae--1||c__Gammaproteobacteria--4:capture_domain_counter=d__Bacteria--5:capture_family_counter=f__Bryobacteraceae--1||f__J044--1||f__Pseudomonadaceae--3:capture_genus_counter=g__BOG-234--1||g__J044--1||g__Pseudomonas_E--2||g__Pseudomonas_M--1:capture_order_counter=o__Bryobacterales--1||o__J044--1||o__Pseudomonadales--3:capture_phylum_counter=p__Acidobacteriota--1||p__Proteobacteria--4:capture_species_counter=s__BOG-234 sp903925015--1||s__J044 sp003696465--1||s__Pseudomonas_E cannabina--1||s__Pseudomonas_E sp003050835--1||s__Pseudomonas_M indica--1:evalue_avg=1.58e-41:evalue_max=1.58e-41:evalue_min=1.58e-41:evalue_std=0:evalue_sum=1.58e-41:gapopen_avg=2.0:gapopen_max=2.0:gapopen_min=2.0:gapopen_std=0:gapopen_sum=2.0:gtdb_class_counter=c__Gammaproteobacteria--1:gtdb_domain_counter=d__Bacteria--1:gtdb_family_counter=f__Ketobacteraceae--1:gtdb_genus_counter=g__HdN1--1:gtdb_order_counter=o__Pseudomonadales--1:gtdb_phylum_counter=p__Proteobacteria--1:gtdb_species_counter=s__HdN1 sp000198515--1:heptad_counter=MCP-40H--6:lbd_counter=:lca_tree=s__HdN1 sp000198515:length_avg=128.0:length_max=128.0:length_min=128.0:length_std=0:length_sum=128.0:mismatch_avg=11.0:mismatch_max=11.0:mismatch_min=11.0:mismatch_std=0:mismatch_sum=11.0:name=N425927:qcovhsp_avg=100.0:qcovhsp_max=100.0:qcovhsp_min=100.0:qcovhsp_std=0:qcovhsp_sum=100.0:qend_avg=116.0:qend_max=116.0:qend_min=116.0:qend_std=0:qend_sum=116.0:qstart_avg=1.0:qstart_max=1.0:qstart_min=1.0:qstart_std=0:qstart_sum=1.0:ref_name_counter=RS_GCF_002091635.1_protein.faa_NZ_BDAC01000009.1_186@PF00015_full_PFAM.345.525--1:scovhsp_avg=64.4:scovhsp_max=64.4:scovhsp_min=64.4:scovhsp_std=0:scovhsp_sum=64.4:send_avg=160.0:send_max=160.0:send_min=160.0:send_std=0:send_sum=160.0:sstart_avg=45.0:sstart_max=45.0:sstart_min=45.0:sstart_std=0:sstart_sum=45.0])0.443:5e-09[&&NHX:Sample_counter=rhiztom1--6||rhiztom2--1||rhiztom3--4:Type_counter=GTDB--1||capture--11:besthit_avg=72.7:besthit_max=72.7:besthit_min=72.7:besthit_std=0:besthit_sum=72.7:bitscore_avg=136.0:bitscore_max=136.0:bitscore_min=136.0:bitscore_std=0:bitscore_sum=136.0:capture_class_counter=c__Acidobacteriae--1||c__Gammaproteobacteria--10:capture_domain_counter=d__Bacteria--11:capture_family_counter=f__Bryobacteraceae--1||f__J044--3||f__Pseudomonadaceae--6||f__Shewanellaceae--1:capture_genus_counter=g__BOG-234--1||g__Ferrimonas--1||g__J044--3||g__Pseudomonas_E--5||g__Pseudomonas_M--1:capture_order_counter=o__Bryobacterales--1||o__Enterobacterales--1||o__J044--3||o__Pseudomonadales--6:capture_phylum_counter=p__Acidobacteriota--1||p__Proteobacteria--10:capture_species_counter=s__BOG-234 sp903925015--1||s__Ferrimonas sediminum--1||s__J044 sp003696465--3||s__Pseudomonas_E cannabina--1||s__Pseudomonas_E cyclaminis--2||s__Pseudomonas_E sp003050835--1||s__Pseudomonas_E sp003097075--1||s__Pseudomonas_M indica--1:evalue_avg=1.58e-41:evalue_max=1.58e-41:evalue_min=1.58e-41:evalue_std=0:evalue_sum=1.58e-41:gapopen_avg=2.0:gapopen_max=2.0:gapopen_min=2.0:gapopen_std=0:gapopen_sum=2.0:gtdb_class_counter=c__Gammaproteobacteria--1:gtdb_domain_counter=d__Bacteria--1:gtdb_family_counter=f__Ketobacteraceae--1:gtdb_genus_counter=g__HdN1--1:gtdb_order_counter=o__Pseudomonadales--1:gtdb_phylum_counter=p__Proteobacteria--1:gtdb_species_counter=s__HdN1 sp000198515--1:heptad_counter=MCP-40H--12:lbd_counter=:lca_tree=s__HdN1 sp000198515:length_avg=128.0:length_max=128.0:length_min=128.0:length_std=0:length_sum=128.0:mismatch_avg=11.0:mismatch_max=11.0:mismatch_min=11.0:mismatch_std=0:mismatch_sum=11.0:name=N425928:qcovhsp_avg=100.0:qcovhsp_max=100.0:qcovhsp_min=100.0:qcovhsp_std=0:qcovhsp_sum=100.0:qend_avg=116.0:qend_max=116.0:qend_min=116.0:qend_std=0:qend_sum=116.0:qstart_avg=1.0:qstart_max=1.0:qstart_min=1.0:qstart_std=0:qstart_sum=1.0:ref_name_counter=RS_GCF_002091635.1_protein.faa_NZ_BDAC01000009.1_186@PF00015_full_PFAM.345.525--1:scovhsp_avg=64.4:scovhsp_max=64.4:scovhsp_min=64.4:scovhsp_std=0:scovhsp_sum=64.4:send_avg=160.0:send_max=160.0:send_min=160.0:send_std=0:send_sum=160.0:sstart_avg=45.0:sstart_max=45.0:sstart_min=45.0:sstart_std=0:sstart_sum=45.0],efd49e9e-1a38-4788-be71-0c7ff6b9411a_2@MCPsignal.145.226:5e-09[&&NHX:Sample=rhiztom1:Type=capture:capture_class=c__Gammaproteobacteria:capture_domain=d__Bacteria:capture_family=f__Pseudomonadaceae:capture_genus=g__Pseudomonas_E:capture_order=o__Pseudomonadales:capture_phylum=p__Proteobacteria:capture_species=s__Pseudomonas_E sp003097075:heptad=MCP-40H])0.871:0.0384191[&&NHX:Sample_counter=rhiztom1--7||rhiztom2--1||rhiztom3--4:Type_counter=GTDB--1||capture--12:besthit_avg=72.7:besthit_max=72.7:besthit_min=72.7:besthit_std=0:besthit_sum=72.7:bitscore_avg=136.0:bitscore_max=136.0:bitscore_min=136.0:bitscore_std=0:bitscore_sum=136.0:capture_class_counter=c__Acidobacteriae--1||c__Gammaproteobacteria--11:capture_domain_counter=d__Bacteria--12:capture_family_counter=f__Bryobacteraceae--1||f__J044--3||f__Pseudomonadaceae--7||f__Shewanellaceae--1:capture_genus_counter=g__BOG-234--1||g__Ferrimonas--1||g__J044--3||g__Pseudomonas_E--6||g__Pseudomonas_M--1:capture_order_counter=o__Bryobacterales--1||o__Enterobacterales--1||o__J044--3||o__Pseudomonadales--7:capture_phylum_counter=p__Acidobacteriota--1||p__Proteobacteria--11:capture_species_counter=s__BOG-234 sp903925015--1||s__Ferrimonas sediminum--1||s__J044 sp003696465--3||s__Pseudomonas_E cannabina--1||s__Pseudomonas_E cyclaminis--2||s__Pseudomonas_E sp003050835--1||s__Pseudomonas_E sp003097075--2||s__Pseudomonas_M indica--1:evalue_avg=1.58e-41:evalue_max=1.58e-41:evalue_min=1.58e-41:evalue_std=0:evalue_sum=1.58e-41:gapopen_avg=2.0:gapopen_max=2.0:gapopen_min=2.0:gapopen_std=0:gapopen_sum=2.0:gtdb_class_counter=c__Gammaproteobacteria--1:gtdb_domain_counter=d__Bacteria--1:gtdb_family_counter=f__Ketobacteraceae--1:gtdb_genus_counter=g__HdN1--1:gtdb_order_counter=o__Pseudomonadales--1:gtdb_phylum_counter=p__Proteobacteria--1:gtdb_species_counter=s__HdN1 sp000198515--1:heptad_counter=MCP-40H--13:lbd_counter=:lca_tree=s__HdN1 sp000198515:length_avg=128.0:length_max=128.0:length_min=128.0:length_std=0:length_sum=128.0:mismatch_avg=11.0:mismatch_max=11.0:mismatch_min=11.0:mismatch_std=0:mismatch_sum=11.0:name=N425930:qcovhsp_avg=100.0:qcovhsp_max=100.0:qcovhsp_min=100.0:qcovhsp_std=0:qcovhsp_sum=100.0:qend_avg=116.0:qend_max=116.0:qend_min=116.0:qend_std=0:qend_sum=116.0:qstart_avg=1.0:qstart_max=1.0:qstart_min=1.0:qstart_std=0:qstart_sum=1.0:ref_name_counter=RS_GCF_002091635.1_protein.faa_NZ_BDAC01000009.1_186@PF00015_full_PFAM.345.525--1:scovhsp_avg=64.4:scovhsp_max=64.4:scovhsp_min=64.4:scovhsp_std=0:scovhsp_sum=64.4:send_avg=160.0:send_max=160.0:send_min=160.0:send_std=0:send_sum=160.0:sstart_avg=45.0:sstart_max=45.0:sstart_min=45.0:sstart_std=0:sstart_sum=45.0],(((((RS_GCF_000474255.1_protein.faa_NZ_BATO01000051.1_3@PF00015_full_PFAM.345.525:0.00929174[&&NHX:Type=GTDB:gtdb_class=c__Gammaproteobacteria:gtdb_domain=d__Bacteria:gtdb_family=f__Pseudomonadaceae:gtdb_genus=g__Pseudomonas_F:gtdb_order=o__Pseudomonadales:gtdb_phylum=p__Proteobacteria:gtdb_species=s__Pseudomonas_F alcaligenes_A:heptad=MCP-40H:species=d__Bacteria_p__Proteobacteria_c__Gammaproteobacteria_o__Pseudomonadales_f__Pseudomonadaceae_g__Pseudomonas_F_s__Pseudomonas_F alcaligenes_A],RS_GCF_900111835.1_protein.faa_NZ_FOJP01000002.1_54@PF00015_full_PFAM.343.526:0.0518928[&&NHX:Type=GTDB:gtdb_class=c__Gammaproteobacteria:gtdb_domain=d__Bacteria:gtdb_family=f__Pseudomonadaceae:gtdb_genus=g__Pseudomonas_F:gtdb_order=o__Pseudomonadales:gtdb_phylum=p__Proteobacteria:gtdb_species=s__Pseudomonas_F otitidis:heptad=MCP-40H:species=d__Bacteria_p__Proteobacteria_c__Gammaproteobacteria_o__Pseudomonadales_f__Pseudomonadaceae_g__Pseudomonas_F_s__Pseudomonas_F otitidis])0.9:0.0159074[&&NHX:Sample_counter=:Type_counter=GTDB--2:capture_class_counter=:capture_domain_counter=:capture_family_counter=:capture_genus_counter=:capture_order_counter=:capture_phylum_counter=:capture_species_counter=:evoltype=D:gtdb_class_counter=c__Gammaproteobacteria--2:gtdb_domain_counter=d__Bacteria--2:gtdb_family_counter=f__Pseudomonadaceae--2:gtdb_genus_counter=g__Pseudomonas_F--2:gtdb_order_counter=o__Pseudomonadales--2:gtdb_phylum_counter=p__Proteobacteria--2:gtdb_species_counter=s__Pseudomonas_F alcaligenes_A--1||s__Pseudomonas_F otitidis--1:heptad_counter=MCP-40H--2:lbd_counter=:lca=d__Bacteria:lca_tree=g__Pseudomonas_F:name=N425933:ref_name_counter=],RS_GCF_012767755.2_protein.faa_NZ_AP023189.1_3776@PF00015_full_PFAM.343.526:0.00368877[&&NHX:Type=GTDB:gtdb_class=c__Gammaproteobacteria:gtdb_domain=d__Bacteria:gtdb_family=f__Pseudomonadaceae:gtdb_genus=g__Pseudomonas_F:gtdb_order=o__Pseudomonadales:gtdb_phylum=p__Proteobacteria:gtdb_species=s__Pseudomonas_F sp003234055:heptad=MCP-40H:species=d__Bacteria_p__Proteobacteria_c__Gammaproteobacteria_o__Pseudomonadales_f__Pseudomonadaceae_g__Pseudomonas_F_s__Pseudomonas_F sp003234055])0.801:0.00668709[&&NHX:Sample_counter=:Type_counter=GTDB--3:capture_class_counter=:capture_domain_counter=:capture_family_counter=:capture_genus_counter=:capture_order_counter=:capture_phylum_counter=:capture_species_counter=:evoltype=D:gtdb_class_counter=c__Gammaproteobacteria--3:gtdb_domain_counter=d__Bacteria--3:gtdb_family_counter=f__Pseudomonadaceae--3:gtdb_genus_counter=g__Pseudomonas_F--3:gtdb_order_counter=o__Pseudomonadales--3:gtdb_phylum_counter=p__Proteobacteria--3:gtdb_species_counter=s__Pseudomonas_F alcaligenes_A--1||s__Pseudomonas_F otitidis--1||s__Pseudomonas_F sp003234055--1:heptad_counter=MCP-40H--3:lbd_counter=:lca=d__Bacteria:lca_tree=g__Pseudomonas_F:name=N425935:ref_name_counter=],((RS_GCF_000949385.2_protein.faa_NZ_JYKO02000001.1_1687@PF00015_full_PFAM.342.526:0.0596263[&&NHX:Type=GTDB:gtdb_class=c__Gammaproteobacteria:gtdb_domain=d__Bacteria:gtdb_family=f__Pseudomonadaceae:gtdb_genus=g__Pseudomonas_F:gtdb_order=o__Pseudomonadales:gtdb_phylum=p__Proteobacteria:gtdb_species=s__Pseudomonas_F sp000949385:heptad=MCP-40H:species=d__Bacteria_p__Proteobacteria_c__Gammaproteobacteria_o__Pseudomonadales_f__Pseudomonadaceae_g__Pseudomonas_F_s__Pseudomonas_F sp000949385],((RS_GCF_014700075.1_protein.faa_NZ_JACXBU010000002.1_494@PF00015_full_PFAM.345.527:0.00817309[&&NHX:Type=GTDB:gtdb_class=c__Gammaproteobacteria:gtdb_domain=d__Bacteria:gtdb_family=f__Pseudomonadaceae:gtdb_genus=g__Pseudomonas_F:gtdb_order=o__Pseudomonadales:gtdb_phylum=p__Proteobacteria:gtdb_species=s__Pseudomonas_F sp014700075:heptad=MCP-40H:species=d__Bacteria_p__Proteobacteria_c__Gammaproteobacteria_o__Pseudomonadales_f__Pseudomonadaceae_g__Pseudomonas_F_s__Pseudomonas_F sp014700075],RS_GCF_008807375.1_protein.faa_NZ_CP043311.1_3707@PF00015_full_PFAM.345.527:5e-09[&&NHX:Type=GTDB:gtdb_class=c__Gammaproteobacteria:gtdb_domain=d__Bacteria:gtdb_family=f__Pseudomonadaceae:gtdb_genus=g__Pseudomonas_F:gtdb_order=o__Pseudomonadales:gtdb_phylum=p__Proteobacteria:gtdb_species=s__Pseudomonas_F lalkuanensis:heptad=MCP-40H:species=d__Bacteria_p__Proteobacteria_c__Gammaproteobacteria_o__Pseudomonadales_f__Pseudomonadaceae_g__Pseudomonas_F_s__Pseudomonas_F lalkuanensis])0.843:0.007826[&&NHX:Sample_counter=:Type_counter=GTDB--2:capture_class_counter=:capture_domain_counter=:capture_family_counter=:capture_genus_counter=:capture_order_counter=:capture_phylum_counter=:capture_species_counter=:evoltype=D:gtdb_class_counter=c__Gammaproteobacteria--2:gtdb_domain_counter=d__Bacteria--2:gtdb_family_counter=f__Pseudomonadaceae--2:gtdb_genus_counter=g__Pseudomonas_F--2:gtdb_order_counter=o__Pseudomonadales--2:gtdb_phylum_counter=p__Proteobacteria--2:gtdb_species_counter=s__Pseudomonas_F lalkuanensis--1||s__Pseudomonas_F sp014700075--1:heptad_counter=MCP-40H--2:lbd_counter=:lca=d__Bacteria:lca_tree=g__Pseudomonas_F:name=N425939:ref_name_counter=],(RS_GCF_013393345.1_protein.faa_NZ_QJRF01000030.1_65@PF00015_full_PFAM.343.527:5e-09[&&NHX:Type=GTDB:gtdb_class=c__Gammaproteobacteria:gtdb_domain=d__Bacteria:gtdb_family=f__Pseudomonadaceae:gtdb_genus=g__Pseudomonas_F:gtdb_order=o__Pseudomonadales:gtdb_phylum=p__Proteobacteria:gtdb_species=s__Pseudomonas_F resinovorans_C:heptad=MCP-40H:species=d__Bacteria_p__Proteobacteria_c__Gammaproteobacteria_o__Pseudomonadales_f__Pseudomonadaceae_g__Pseudomonas_F_s__Pseudomonas_F resinovorans_C],RS_GCF_003626975.1_protein.faa_NZ_CP032616.1_1990@PF00015_full_PFAM.350.527:0.0131291[&&NHX:Type=GTDB:gtdb_class=c__Gammaproteobacteria:gtdb_domain=d__Bacteria:gtdb_family=f__Pseudomonadaceae:gtdb_genus=g__Pseudomonas_F:gtdb_order=o__Pseudomonadales:gtdb_phylum=p__Proteobacteria:gtdb_species=s__Pseudomonas_F sp003626975:heptad=MCP-40H:species=d__Bacteria_p__Proteobacteria_c__Gammaproteobacteria_o__Pseudomonadales_f__Pseudomonadaceae_g__Pseudomonas_F_s__Pseudomonas_F sp003626975])0.924:0.012689[&&NHX:Sample_counter=:Type_counter=GTDB--2:capture_class_counter=:capture_domain_counter=:capture_family_counter=:capture_genus_counter=:capture_order_counter=:capture_phylum_counter=:capture_species_counter=:evoltype=D:gtdb_class_counter=c__Gammaproteobacteria--2:gtdb_domain_counter=d__Bacteria--2:gtdb_family_counter=f__Pseudomonadaceae--2:gtdb_genus_counter=g__Pseudomonas_F--2:gtdb_order_counter=o__Pseudomonadales--2:gtdb_phylum_counter=p__Proteobacteria--2:gtdb_species_counter=s__Pseudomonas_F resinovorans_C--1||s__Pseudomonas_F sp003626975--1:heptad_counter=MCP-40H--2:lbd_counter=:lca=d__Bacteria:lca_tree=g__Pseudomonas_F:name=N425942:ref_name_counter=])0.758:0.00441571[&&NHX:Sample_counter=:Type_counter=GTDB--4:capture_class_counter=:capture_domain_counter=:capture_family_counter=:capture_genus_counter=:capture_order_counter=:capture_phylum_counter=:capture_species_counter=:evoltype=D:gtdb_class_counter=c__Gammaproteobacteria--4:gtdb_domain_counter=d__Bacteria--4:gtdb_family_counter=f__Pseudomonadaceae--4:gtdb_genus_counter=g__Pseudomonas_F--4:gtdb_order_counter=o__Pseudomonadales--4:gtdb_phylum_counter=p__Proteobacteria--4:gtdb_species_counter=s__Pseudomonas_F lalkuanensis--1||s__Pseudomonas_F resinovorans_C--1||s__Pseudomonas_F sp003626975--1||s__Pseudomonas_F sp014700075--1:heptad_counter=MCP-40H--4:lbd_counter=:lca=d__Bacteria:lca_tree=g__Pseudomonas_F:name=N425943:ref_name_counter=])0.397:0.0119953[&&NHX:Sample_counter=:Type_counter=GTDB--5:capture_class_counter=:capture_domain_counter=:capture_family_counter=:capture_genus_counter=:capture_order_counter=:capture_phylum_counter=:capture_species_counter=:evoltype=D:gtdb_class_counter=c__Gammaproteobacteria--5:gtdb_domain_counter=d__Bacteria--5:gtdb_family_counter=f__Pseudomonadaceae--5:gtdb_genus_counter=g__Pseudomonas_F--5:gtdb_order_counter=o__Pseudomonadales--5:gtdb_phylum_counter=p__Proteobacteria--5:gtdb_species_counter=s__Pseudomonas_F lalkuanensis--1||s__Pseudomonas_F resinovorans_C--1||s__Pseudomonas_F sp000949385--1||s__Pseudomonas_F sp003626975--1||s__Pseudomonas_F sp014700075--1:heptad_counter=MCP-40H--5:lbd_counter=:lca=d__Bacteria:lca_tree=g__Pseudomonas_F:name=N425944:ref_name_counter=],RS_GCF_000412695.1_protein.faa_NC_021499.1_1912@PF00015_full_PFAM.345.526:0.0179033[&&NHX:Type=GTDB:gtdb_class=c__Gammaproteobacteria:gtdb_domain=d__Bacteria:gtdb_family=f__Pseudomonadaceae:gtdb_genus=g__Pseudomonas_F:gtdb_order=o__Pseudomonadales:gtdb_phylum=p__Proteobacteria:gtdb_species=s__Pseudomonas_F resinovorans_A:heptad=MCP-40H:species=d__Bacteria_p__Proteobacteria_c__Gammaproteobacteria_o__Pseudomonadales_f__Pseudomonadaceae_g__Pseudomonas_F_s__Pseudomonas_F resinovorans_A])0.967:0.0247177[&&NHX:Sample_counter=:Type_counter=GTDB--6:capture_class_counter=:capture_domain_counter=:capture_family_counter=:capture_genus_counter=:capture_order_counter=:capture_phylum_counter=:capture_species_counter=:evoltype=D:gtdb_class_counter=c__Gammaproteobacteria--6:gtdb_domain_counter=d__Bacteria--6:gtdb_family_counter=f__Pseudomonadaceae--6:gtdb_genus_counter=g__Pseudomonas_F--6:gtdb_order_counter=o__Pseudomonadales--6:gtdb_phylum_counter=p__Proteobacteria--6:gtdb_species_counter=s__Pseudomonas_F lalkuanensis--1||s__Pseudomonas_F resinovorans_A--1||s__Pseudomonas_F resinovorans_C--1||s__Pseudomonas_F sp000949385--1||s__Pseudomonas_F sp003626975--1||s__Pseudomonas_F sp014700075--1:heptad_counter=MCP-40H--6:lbd_counter=:lca=d__Bacteria:lca_tree=g__Pseudomonas_F:name=N425946:ref_name_counter=])0.878:0.0146078[&&NHX:Sample_counter=:Type_counter=GTDB--9:capture_class_counter=:capture_domain_counter=:capture_family_counter=:capture_genus_counter=:capture_order_counter=:capture_phylum_counter=:capture_species_counter=:evoltype=D:gtdb_class_counter=c__Gammaproteobacteria--9:gtdb_domain_counter=d__Bacteria--9:gtdb_family_counter=f__Pseudomonadaceae--9:gtdb_genus_counter=g__Pseudomonas_F--9:gtdb_order_counter=o__Pseudomonadales--9:gtdb_phylum_counter=p__Proteobacteria--9:gtdb_species_counter=s__Pseudomonas_F alcaligenes_A--1||s__Pseudomonas_F lalkuanensis--1||s__Pseudomonas_F otitidis--1||s__Pseudomonas_F resinovorans_A--1||s__Pseudomonas_F resinovorans_C--1||s__Pseudomonas_F sp000949385--1||s__Pseudomonas_F sp003234055--1||s__Pseudomonas_F sp003626975--1||s__Pseudomonas_F sp014700075--1:heptad_counter=MCP-40H--9:lbd_counter=:lca=d__Bacteria:lca_tree=g__Pseudomonas_F:name=N425947:ref_name_counter=],((RS_GCF_003050835.1_protein.faa_NZ_QAOJ01000007.1_118@PF00015_full_PFAM.343.526:0.00812242[&&NHX:Type=GTDB:gtdb_class=c__Gammaproteobacteria:gtdb_domain=d__Bacteria:gtdb_family=f__Pseudomonadaceae:gtdb_genus=g__Pseudomonas_E:gtdb_order=o__Pseudomonadales:gtdb_phylum=p__Proteobacteria:gtdb_species=s__Pseudomonas_E sp003050835:heptad=MCP-40H:species=d__Bacteria_p__Proteobacteria_c__Gammaproteobacteria_o__Pseudomonadales_f__Pseudomonadaceae_g__Pseudomonas_E_s__Pseudomonas_E sp003050835],(RS_GCF_900582625.1_protein.faa_NZ_UTIQ01000327.1_560@PF00015_full_PFAM.341.526:5e-09[&&NHX:Type=GTDB:gtdb_class=c__Gammaproteobacteria:gtdb_domain=d__Bacteria:gtdb_family=f__Pseudomonadaceae:gtdb_genus=g__Pseudomonas_E:gtdb_order=o__Pseudomonadales:gtdb_phylum=p__Proteobacteria:gtdb_species=s__Pseudomonas_E sp900582625:heptad=MCP-40H:species=d__Bacteria_p__Proteobacteria_c__Gammaproteobacteria_o__Pseudomonadales_f__Pseudomonadaceae_g__Pseudomonas_E_s__Pseudomonas_E sp900582625],(1ae3247d-192a-4aba-86a6-d1ca7f21da69_1@MCPsignal.126.260:5e-09[&&NHX:Sample=rhiztom3:Type=capture:besthit=98.5:bitscore=231.0:capture_class=c__Gammaproteobacteria:capture_domain=d__Bacteria:capture_family=f__Pseudomonadaceae:capture_genus=g__Pseudomonas_E:capture_order=o__Pseudomonadales:capture_phylum=p__Proteobacteria:capture_species=s__Pseudomonas_E putida:evalue=1.02e-78:gapopen=0.0:heptad=MCP-40H:length=134.0:mismatch=2.0:qcovhsp=100.0:qend=134.0:qstart=1.0:ref_name=RS_GCF_003050835.1_protein.faa_NZ_QAOJ01000007.1_118@PF00015_full_PFAM.343.526:scovhsp=73.2:send=162.0:sstart=29.0],RS_GCF_900573885.1_protein.faa_NZ_UPSE01000363.1_158@PF00015_full_PFAM.342.526:0.00991856[&&NHX:Type=GTDB:gtdb_class=c__Gammaproteobacteria:gtdb_domain=d__Bacteria:gtdb_family=f__Pseudomonadaceae:gtdb_genus=g__Pseudomonas_E:gtdb_order=o__Pseudomonadales:gtdb_phylum=p__Proteobacteria:gtdb_species=s__Pseudomonas_E sp900573885:heptad=MCP-40H:species=d__Bacteria_p__Proteobacteria_c__Gammaproteobacteria_o__Pseudomonadales_f__Pseudomonadaceae_g__Pseudomonas_E_s__Pseudomonas_E sp900573885])0.908:0.0102155[&&NHX:Sample_counter=rhiztom3--1:Type_counter=GTDB--1||capture--1:besthit_avg=98.5:besthit_max=98.5:besthit_min=98.5:besthit_std=0:besthit_sum=98.5:bitscore_avg=231.0:bitscore_max=231.0:bitscore_min=231.0:bitscore_std=0:bitscore_sum=231.0:capture_class_counter=c__Gammaproteobacteria--1:capture_domain_counter=d__Bacteria--1:capture_family_counter=f__Pseudomonadaceae--1:capture_genus_counter=g__Pseudomonas_E--1:capture_order_counter=o__Pseudomonadales--1:capture_phylum_counter=p__Proteobacteria--1:capture_species_counter=s__Pseudomonas_E putida--1:evalue_avg=1.02e-78:evalue_max=1.02e-78:evalue_min=1.02e-78:evalue_std=0:evalue_sum=1.02e-78:gapopen_avg=0.0:gapopen_max=0.0:gapopen_min=0.0:gapopen_std=0:gapopen_sum=0.0:gtdb_class_counter=c__Gammaproteobacteria--1:gtdb_domain_counter=d__Bacteria--1:gtdb_family_counter=f__Pseudomonadaceae--1:gtdb_genus_counter=g__Pseudomonas_E--1:gtdb_order_counter=o__Pseudomonadales--1:gtdb_phylum_counter=p__Proteobacteria--1:gtdb_species_counter=s__Pseudomonas_E sp900573885--1:heptad_counter=MCP-40H--2:lbd_counter=:lca_tree=s__Pseudomonas_E sp900573885:length_avg=134.0:length_max=134.0:length_min=134.0:length_std=0:length_sum=134.0:mismatch_avg=2.0:mismatch_max=2.0:mismatch_min=2.0:mismatch_std=0:mismatch_sum=2.0:name=N425952:qcovhsp_avg=100.0:qcovhsp_max=100.0:qcovhsp_min=100.0:qcovhsp_std=0:qcovhsp_sum=100.0:qend_avg=134.0:qend_max=134.0:qend_min=134.0:qend_std=0:qend_sum=134.0:qstart_avg=1.0:qstart_max=1.0:qstart_min=1.0:qstart_std=0:qstart_sum=1.0:ref_name_counter=RS_GCF_003050835.1_protein.faa_NZ_QAOJ01000007.1_118@PF00015_full_PFAM.343.526--1:scovhsp_avg=73.2:scovhsp_max=73.2:scovhsp_min=73.2:scovhsp_std=0:scovhsp_sum=73.2:send_avg=162.0:send_max=162.0:send_min=162.0:send_std=0:send_sum=162.0:sstart_avg=29.0:sstart_max=29.0:sstart_min=29.0:sstart_std=0:sstart_sum=29.0])0.946:0.0120175[&&NHX:Sample_counter=rhiztom3--1:Type_counter=GTDB--2||capture--1:besthit_avg=98.5:besthit_max=98.5:besthit_min=98.5:besthit_std=0:besthit_sum=98.5:bitscore_avg=231.0:bitscore_max=231.0:bitscore_min=231.0:bitscore_std=0:bitscore_sum=231.0:capture_class_counter=c__Gammaproteobacteria--1:capture_domain_counter=d__Bacteria--1:capture_family_counter=f__Pseudomonadaceae--1:capture_genus_counter=g__Pseudomonas_E--1:capture_order_counter=o__Pseudomonadales--1:capture_phylum_counter=p__Proteobacteria--1:capture_species_counter=s__Pseudomonas_E putida--1:evalue_avg=1.02e-78:evalue_max=1.02e-78:evalue_min=1.02e-78:evalue_std=0:evalue_sum=1.02e-78:gapopen_avg=0.0:gapopen_max=0.0:gapopen_min=0.0:gapopen_std=0:gapopen_sum=0.0:gtdb_class_counter=c__Gammaproteobacteria--2:gtdb_domain_counter=d__Bacteria--2:gtdb_family_counter=f__Pseudomonadaceae--2:gtdb_genus_counter=g__Pseudomonas_E--2:gtdb_order_counter=o__Pseudomonadales--2:gtdb_phylum_counter=p__Proteobacteria--2:gtdb_species_counter=s__Pseudomonas_E sp900573885--1||s__Pseudomonas_E sp900582625--1:heptad_counter=MCP-40H--3:lbd_counter=:lca_tree=g__Pseudomonas_E:length_avg=134.0:length_max=134.0:length_min=134.0:length_std=0:length_sum=134.0:mismatch_avg=2.0:mismatch_max=2.0:mismatch_min=2.0:mismatch_std=0:mismatch_sum=2.0:name=N425953:qcovhsp_avg=100.0:qcovhsp_max=100.0:qcovhsp_min=100.0:qcovhsp_std=0:qcovhsp_sum=100.0:qend_avg=134.0:qend_max=134.0:qend_min=134.0:qend_std=0:qend_sum=134.0:qstart_avg=1.0:qstart_max=1.0:qstart_min=1.0:qstart_std=0:qstart_sum=1.0:ref_name_counter=RS_GCF_003050835.1_protein.faa_NZ_QAOJ01000007.1_118@PF00015_full_PFAM.343.526--1:scovhsp_avg=73.2:scovhsp_max=73.2:scovhsp_min=73.2:scovhsp_std=0:scovhsp_sum=73.2:send_avg=162.0:send_max=162.0:send_min=162.0:send_std=0:send_sum=162.0:sstart_avg=29.0:sstart_max=29.0:sstart_min=29.0:sstart_std=0:sstart_sum=29.0])0.468:0.00396221[&&NHX:Sample_counter=rhiztom3--1:Type_counter=GTDB--3||capture--1:besthit_avg=98.5:besthit_max=98.5:besthit_min=98.5:besthit_std=0:besthit_sum=98.5:bitscore_avg=231.0:bitscore_max=231.0:bitscore_min=231.0:bitscore_std=0:bitscore_sum=231.0:capture_class_counter=c__Gammaproteobacteria--1:capture_domain_counter=d__Bacteria--1:capture_family_counter=f__Pseudomonadaceae--1:capture_genus_counter=g__Pseudomonas_E--1:capture_order_counter=o__Pseudomonadales--1:capture_phylum_counter=p__Proteobacteria--1:capture_species_counter=s__Pseudomonas_E putida--1:evalue_avg=1.02e-78:evalue_max=1.02e-78:evalue_min=1.02e-78:evalue_std=0:evalue_sum=1.02e-78:gapopen_avg=0.0:gapopen_max=0.0:gapopen_min=0.0:gapopen_std=0:gapopen_sum=0.0:gtdb_class_counter=c__Gammaproteobacteria--3:gtdb_domain_counter=d__Bacteria--3:gtdb_family_counter=f__Pseudomonadaceae--3:gtdb_genus_counter=g__Pseudomonas_E--3:gtdb_order_counter=o__Pseudomonadales--3:gtdb_phylum_counter=p__Proteobacteria--3:gtdb_species_counter=s__Pseudomonas_E sp003050835--1||s__Pseudomonas_E sp900573885--1||s__Pseudomonas_E sp900582625--1:heptad_counter=MCP-40H--4:lbd_counter=:lca_tree=g__Pseudomonas_E:length_avg=134.0:length_max=134.0:length_min=134.0:length_std=0:length_sum=134.0:mismatch_avg=2.0:mismatch_max=2.0:mismatch_min=2.0:mismatch_std=0:mismatch_sum=2.0:name=N425954:qcovhsp_avg=100.0:qcovhsp_max=100.0:qcovhsp_min=100.0:qcovhsp_std=0:qcovhsp_sum=100.0:qend_avg=134.0:qend_max=134.0:qend_min=134.0:qend_std=0:qend_sum=134.0:qstart_avg=1.0:qstart_max=1.0:qstart_min=1.0:qstart_std=0:qstart_sum=1.0:ref_name_counter=RS_GCF_003050835.1_protein.faa_NZ_QAOJ01000007.1_118@PF00015_full_PFAM.343.526--1:scovhsp_avg=73.2:scovhsp_max=73.2:scovhsp_min=73.2:scovhsp_std=0:scovhsp_sum=73.2:send_avg=162.0:send_max=162.0:send_min=162.0:send_std=0:send_sum=162.0:sstart_avg=29.0:sstart_max=29.0:sstart_min=29.0:sstart_std=0:sstart_sum=29.0],RS_GCF_003208235.1_protein.faa_NZ_QKLY01000011.1_131@PF00015_full_PFAM.343.528:6e-09[&&NHX:Type=GTDB:gtdb_class=c__Gammaproteobacteria:gtdb_domain=d__Bacteria:gtdb_family=f__Pseudomonadaceae:gtdb_genus=g__Pseudomonas_E:gtdb_order=o__Pseudomonadales:gtdb_phylum=p__Proteobacteria:gtdb_species=s__Pseudomonas_E sp003208235:heptad=MCP-40H:species=d__Bacteria_p__Proteobacteria_c__Gammaproteobacteria_o__Pseudomonadales_f__Pseudomonadaceae_g__Pseudomonas_E_s__Pseudomonas_E sp003208235])1:0.0617068[&&NHX:Sample_counter=rhiztom3--1:Type_counter=GTDB--4||capture--1:besthit_avg=98.5:besthit_max=98.5:besthit_min=98.5:besthit_std=0:besthit_sum=98.5:bitscore_avg=231.0:bitscore_max=231.0:bitscore_min=231.0:bitscore_std=0:bitscore_sum=231.0:capture_class_counter=c__Gammaproteobacteria--1:capture_domain_counter=d__Bacteria--1:capture_family_counter=f__Pseudomonadaceae--1:capture_genus_counter=g__Pseudomonas_E--1:capture_order_counter=o__Pseudomonadales--1:capture_phylum_counter=p__Proteobacteria--1:capture_species_counter=s__Pseudomonas_E putida--1:evalue_avg=1.02e-78:evalue_max=1.02e-78:evalue_min=1.02e-78:evalue_std=0:evalue_sum=1.02e-78:gapopen_avg=0.0:gapopen_max=0.0:gapopen_min=0.0:gapopen_std=0:gapopen_sum=0.0:gtdb_class_counter=c__Gammaproteobacteria--4:gtdb_domain_counter=d__Bacteria--4:gtdb_family_counter=f__Pseudomonadaceae--4:gtdb_genus_counter=g__Pseudomonas_E--4:gtdb_order_counter=o__Pseudomonadales--4:gtdb_phylum_counter=p__Proteobacteria--4:gtdb_species_counter=s__Pseudomonas_E sp003050835--1||s__Pseudomonas_E sp003208235--1||s__Pseudomonas_E sp900573885--1||s__Pseudomonas_E sp900582625--1:heptad_counter=MCP-40H--5:lbd_counter=:lca_tree=g__Pseudomonas_E:length_avg=134.0:length_max=134.0:length_min=134.0:length_std=0:length_sum=134.0:mismatch_avg=2.0:mismatch_max=2.0:mismatch_min=2.0:mismatch_std=0:mismatch_sum=2.0:name=N425956:qcovhsp_avg=100.0:qcovhsp_max=100.0:qcovhsp_min=100.0:qcovhsp_std=0:qcovhsp_sum=100.0:qend_avg=134.0:qend_max=134.0:qend_min=134.0:qend_std=0:qend_sum=134.0:qstart_avg=1.0:qstart_max=1.0:qstart_min=1.0:qstart_std=0:qstart_sum=1.0:ref_name_counter=RS_GCF_003050835.1_protein.faa_NZ_QAOJ01000007.1_118@PF00015_full_PFAM.343.526--1:scovhsp_avg=73.2:scovhsp_max=73.2:scovhsp_min=73.2:scovhsp_std=0:scovhsp_sum=73.2:send_avg=162.0:send_max=162.0:send_min=162.0:send_std=0:send_sum=162.0:sstart_avg=29.0:sstart_max=29.0:sstart_min=29.0:sstart_std=0:sstart_sum=29.0])0.741:0.0127675[&&NHX:Sample_counter=rhiztom3--1:Type_counter=GTDB--13||capture--1:besthit_avg=98.5:besthit_max=98.5:besthit_min=98.5:besthit_std=0:besthit_sum=98.5:bitscore_avg=231.0:bitscore_max=231.0:bitscore_min=231.0:bitscore_std=0:bitscore_sum=231.0:capture_class_counter=c__Gammaproteobacteria--1:capture_domain_counter=d__Bacteria--1:capture_family_counter=f__Pseudomonadaceae--1:capture_genus_counter=g__Pseudomonas_E--1:capture_order_counter=o__Pseudomonadales--1:capture_phylum_counter=p__Proteobacteria--1:capture_species_counter=s__Pseudomonas_E putida--1:evalue_avg=1.02e-78:evalue_max=1.02e-78:evalue_min=1.02e-78:evalue_std=0:evalue_sum=1.02e-78:evoltype=D:gapopen_avg=0.0:gapopen_max=0.0:gapopen_min=0.0:gapopen_std=0:gapopen_sum=0.0:gtdb_class_counter=c__Gammaproteobacteria--13:gtdb_domain_counter=d__Bacteria--13:gtdb_family_counter=f__Pseudomonadaceae--13:gtdb_genus_counter=g__Pseudomonas_E--4||g__Pseudomonas_F--9:gtdb_order_counter=o__Pseudomonadales--13:gtdb_phylum_counter=p__Proteobacteria--13:gtdb_species_counter=s__Pseudomonas_E sp003050835--1||s__Pseudomonas_E sp003208235--1||s__Pseudomonas_E sp900573885--1||s__Pseudomonas_E sp900582625--1||s__Pseudomonas_F alcaligenes_A--1||s__Pseudomonas_F lalkuanensis--1||s__Pseudomonas_F otitidis--1||s__Pseudomonas_F resinovorans_A--1||s__Pseudomonas_F resinovorans_C--1||s__Pseudomonas_F sp000949385--1||s__Pseudomonas_F sp003234055--1||s__Pseudomonas_F sp003626975--1||s__Pseudomonas_F sp014700075--1:heptad_counter=MCP-40H--14:lbd_counter=:lca=d__Bacteria:lca_tree=f__Pseudomonadaceae:length_avg=134.0:length_max=134.0:length_min=134.0:length_std=0:length_sum=134.0:mismatch_avg=2.0:mismatch_max=2.0:mismatch_min=2.0:mismatch_std=0:mismatch_sum=2.0:name=N425957:qcovhsp_avg=100.0:qcovhsp_max=100.0:qcovhsp_min=100.0:qcovhsp_std=0:qcovhsp_sum=100.0:qend_avg=134.0:qend_max=134.0:qend_min=134.0:qend_std=0:qend_sum=134.0:qstart_avg=1.0:qstart_max=1.0:qstart_min=1.0:qstart_std=0:qstart_sum=1.0:ref_name_counter=RS_GCF_003050835.1_protein.faa_NZ_QAOJ01000007.1_118@PF00015_full_PFAM.343.526--1:scovhsp_avg=73.2:scovhsp_max=73.2:scovhsp_min=73.2:scovhsp_std=0:scovhsp_sum=73.2:send_avg=162.0:send_max=162.0:send_min=162.0:send_std=0:send_sum=162.0:sstart_avg=29.0:sstart_max=29.0:sstart_min=29.0:sstart_std=0:sstart_sum=29.0],((bc524830-2d48-4268-9155-e358b2861d1f_4@MCPsignal.22.148:0.0199549[&&NHX:Sample=rhiztom3:Type=capture:besthit=99.2:bitscore=219.0:capture_class=c__Gammaproteobacteria:capture_domain=d__Bacteria:capture_family=f__Pseudomonadaceae:capture_genus=g__Pseudomonas_E:capture_order=o__Pseudomonadales:capture_phylum=p__Proteobacteria:capture_species=s__Pseudomonas_E sp001592875:evalue=5.66e-74:gapopen=0.0:heptad=MCP-40H:length=126.0:mismatch=1.0:qcovhsp=100.0:qend=126.0:qstart=1.0:ref_name=RS_GCF_001592875.1_protein.faa_NZ_LSOF01000024.1_1@PF00015_full_PFAM.340.524:scovhsp=68.5:send=170.0:sstart=45.0],(((6f13f717-b0d1-46ed-8d48-0e3823878477_2@MCPsignal.72.227:0.0218532[&&NHX:Sample=rhiztom3:Type=capture:besthit=90.3:bitscore=241.0:capture_class=c__Gammaproteobacteria:capture_domain=d__Bacteria:capture_family=f__Pseudomonadaceae:capture_genus=g__Pseudomonas_E:capture_order=o__Pseudomonadales:capture_phylum=p__Proteobacteria:capture_species=s__Pseudomonas_E syringae_A:evalue=5.08e-82:gapopen=0.0:heptad=MCP-40H:length=155.0:mismatch=15.0:qcovhsp=100.0:qend=155.0:qstart=1.0:ref_name=RS_GCF_013200955.2_protein.faa_NZ_CP053697.2_1819@PF00015_full_PFAM.343.525:scovhsp=85.2:send=167.0:sstart=13.0],(6fef0892-9ff8-4026-a6d4-291e3c69d88b_3@MCPsignal.21.171:5e-09[&&NHX:Sample=rhiztom1:Type=capture:besthit=91.9:bitscore=236.0:capture_class=c__Gammaproteobacteria:capture_domain=d__Bacteria:capture_family=f__Pseudomonadaceae:capture_genus=g__Pseudomonas_E:capture_order=o__Pseudomonadales:capture_phylum=p__Proteobacteria:capture_species=s__Pseudomonas_E sp000829415:evalue=2.1e-80:gapopen=0.0:heptad=MCP-40H:length=149.0:mismatch=12.0:qcovhsp=99.3:qend=150.0:qstart=2.0:ref_name=RS_GCF_014851865.1_protein.faa_NZ_JACVAM010000005.1_5@PF00015_full_PFAM.341.525:scovhsp=81.0:send=169.0:sstart=21.0],2a09e4d1-0230-59f1-ba18-95fa2ac76a03_1@MCPsignal.22.154:5e-09[&&NHX:Sample=rhiztom2:Type=capture:besthit=92.4:bitscore=210.0:capture_class=c__Gammaproteobacteria:capture_domain=d__Bacteria:capture_family=f__Pseudomonadaceae:capture_genus=g__Pseudomonas_E:capture_order=o__Pseudomonadales:capture_phylum=p__Proteobacteria:capture_species=s__Pseudomonas_E sp000829415:evalue=2.29e-70:gapopen=0.0:heptad=MCP-40H:length=132.0:mismatch=10.0:qcovhsp=100.0:qend=132.0:qstart=1.0:ref_name=RS_GCF_014851865.1_protein.faa_NZ_JACVAM010000005.1_5@PF00015_full_PFAM.341.525:scovhsp=71.7:send=169.0:sstart=38.0])0.889:0.0166026[&&NHX:Sample_counter=rhiztom1--1||rhiztom2--1:Type_counter=capture--2:besthit_avg=92.15:besthit_max=92.4:besthit_min=91.9:besthit_std=0.3535533905932738:besthit_sum=184.3:bitscore_avg=223.0:bitscore_max=236.0:bitscore_min=210.0:bitscore_std=18.384776310850235:bitscore_sum=446.0:capture_class_counter=c__Gammaproteobacteria--2:capture_domain_counter=d__Bacteria--2:capture_family_counter=f__Pseudomonadaceae--2:capture_genus_counter=g__Pseudomonas_E--2:capture_order_counter=o__Pseudomonadales--2:capture_phylum_counter=p__Proteobacteria--2:capture_species_counter=s__Pseudomonas_E sp000829415--2:evalue_avg=1.145000000105e-70:evalue_max=2.29e-70:evalue_min=2.1e-80:evalue_std=1.6192745287687013e-70:evalue_sum=2.29000000021e-70:gapopen_avg=0.0:gapopen_max=0.0:gapopen_min=0.0:gapopen_std=0.0:gapopen_sum=0.0:gtdb_class_counter=:gtdb_domain_counter=:gtdb_family_counter=:gtdb_genus_counter=:gtdb_order_counter=:gtdb_phylum_counter=:gtdb_species_counter=:heptad_counter=MCP-40H--2:lbd_counter=:length_avg=140.5:length_max=149.0:length_min=132.0:length_std=12.020815280171307:length_sum=281.0:mismatch_avg=11.0:mismatch_max=12.0:mismatch_min=10.0:mismatch_std=1.4142135623730951:mismatch_sum=22.0:name=N425962:qcovhsp_avg=99.65:qcovhsp_max=100.0:qcovhsp_min=99.3:qcovhsp_std=0.4949747468305853:qcovhsp_sum=199.3:qend_avg=141.0:qend_max=150.0:qend_min=132.0:qend_std=12.727922061357855:qend_sum=282.0:qstart_avg=1.5:qstart_max=2.0:qstart_min=1.0:qstart_std=0.7071067811865476:qstart_sum=3.0:ref_name_counter=RS_GCF_014851865.1_protein.faa_NZ_JACVAM010000005.1_5@PF00015_full_PFAM.341.525--2:scovhsp_avg=76.35:scovhsp_max=81.0:scovhsp_min=71.7:scovhsp_std=6.5760930650348906:scovhsp_sum=152.7:send_avg=169.0:send_max=169.0:send_min=169.0:send_std=0.0:send_sum=338.0:sstart_avg=29.5:sstart_max=38.0:sstart_min=21.0:sstart_std=12.020815280171307:sstart_sum=59.0])0.993:0.0521784[&&NHX:Sample_counter=rhiztom1--1||rhiztom2--1||rhiztom3--1:Type_counter=capture--3:besthit_avg=91.53333333333335:besthit_max=92.4:besthit_min=90.3:besthit_std=1.0969655114602939:besthit_sum=274.6:bitscore_avg=229.0:bitscore_max=241.0:bitscore_min=210.0:bitscore_std=16.64331697709324:bitscore_sum=687.0:capture_class_counter=c__Gammaproteobacteria--3:capture_domain_counter=d__Bacteria--3:capture_family_counter=f__Pseudomonadaceae--3:capture_genus_counter=g__Pseudomonas_E--3:capture_order_counter=o__Pseudomonadales--3:capture_phylum_counter=p__Proteobacteria--3:capture_species_counter=s__Pseudomonas_E sp000829415--2||s__Pseudomonas_E syringae_A--1:evalue_avg=7.633333334050267e-71:evalue_max=2.29e-70:evalue_min=5.08e-82:evalue_std=1.3221321163821548e-70:evalue_sum=2.29000000021508e-70:gapopen_avg=0.0:gapopen_max=0.0:gapopen_min=0.0:gapopen_std=0.0:gapopen_sum=0.0:gtdb_class_counter=:gtdb_domain_counter=:gtdb_family_counter=:gtdb_genus_counter=:gtdb_order_counter=:gtdb_phylum_counter=:gtdb_species_counter=:heptad_counter=MCP-40H--3:lbd_counter=:length_avg=145.33333333333334:length_max=155.0:length_min=132.0:length_std=11.930353445448855:length_sum=436.0:mismatch_avg=12.333333333333334:mismatch_max=15.0:mismatch_min=10.0:mismatch_std=2.516611478423583:mismatch_sum=37.0:name=N425963:qcovhsp_avg=99.76666666666667:qcovhsp_max=100.0:qcovhsp_min=99.3:qcovhsp_std=0.40414518843273967:qcovhsp_sum=299.3:qend_avg=145.66666666666666:qend_max=155.0:qend_min=132.0:qend_std=12.096831541082704:qend_sum=437.0:qstart_avg=1.3333333333333333:qstart_max=2.0:qstart_min=1.0:qstart_std=0.5773502691896257:qstart_sum=4.0:ref_name_counter=RS_GCF_013200955.2_protein.faa_NZ_CP053697.2_1819@PF00015_full_PFAM.343.525--1||RS_GCF_014851865.1_protein.faa_NZ_JACVAM010000005.1_5@PF00015_full_PFAM.341.525--2:scovhsp_avg=79.3:scovhsp_max=85.2:scovhsp_min=71.7:scovhsp_std=6.908690179766349:scovhsp_sum=237.9:send_avg=168.33333333333334:send_max=169.0:send_min=167.0:send_std=1.1547005383792515:send_sum=505.0:sstart_avg=24.0:sstart_max=38.0:sstart_min=13.0:sstart_std=12.767145334803704:sstart_sum=72.0],(((RS_GCF_014851865.1_protein.faa_NZ_JACVAM010000005.1_5@PF00015_full_PFAM.341.525:5e-09[&&NHX:Type=GTDB:gtdb_class=c__Gammaproteobacteria:gtdb_domain=d__Bacteria:gtdb_family=f__Pseudomonadaceae:gtdb_genus=g__Pseudomonas_E:gtdb_order=o__Pseudomonadales:gtdb_phylum=p__Proteobacteria:gtdb_species=s__Pseudomonas_E sp014851865:heptad=MCP-40H:species=d__Bacteria_p__Proteobacteria_c__Gammaproteobacteria_o__Pseudomonadales_f__Pseudomonadaceae_g__Pseudomonas_E_s__Pseudomonas_E sp014851865],RS_GCF_000761545.1_protein.faa_NZ_JPMY01000030.1_1@PF00015_full_PFAM.343.524:0.00417847[&&NHX:Type=GTDB:gtdb_class=c__Gammaproteobacteria:gtdb_domain=d__Bacteria:gtdb_family=f__Pseudomonadaceae:gtdb_genus=g__Pseudomonas_E:gtdb_order=o__Pseudomonadales:gtdb_phylum=p__Proteobacteria:gtdb_species=s__Pseudomonas_E sp000761545:heptad=MCP-40H:species=d__Bacteria_p__Proteobacteria_c__Gammaproteobacteria_o__Pseudomonadales_f__Pseudomonadaceae_g__Pseudomonas_E_s__Pseudomonas_E sp000761545])0.769:0.00402637[&&NHX:Sample_counter=:Type_counter=GTDB--2:capture_class_counter=:capture_domain_counter=:capture_family_counter=:capture_genus_counter=:capture_order_counter=:capture_phylum_counter=:capture_species_counter=:evoltype=D:gtdb_class_counter=c__Gammaproteobacteria--2:gtdb_domain_counter=d__Bacteria--2:gtdb_family_counter=f__Pseudomonadaceae--2:gtdb_genus_counter=g__Pseudomonas_E--2:gtdb_order_counter=o__Pseudomonadales--2:gtdb_phylum_counter=p__Proteobacteria--2:gtdb_species_counter=s__Pseudomonas_E sp000761545--1||s__Pseudomonas_E sp014851865--1:heptad_counter=MCP-40H--2:lbd_counter=:lca=d__Bacteria:lca_tree=g__Pseudomonas_E:name=N425966:ref_name_counter=],(RS_GCF_014851565.1_protein.faa_NZ_JACVAA010000003.1_482@PF00015_full_PFAM.343.525:0.00830787[&&NHX:Type=GTDB:gtdb_class=c__Gammaproteobacteria:gtdb_domain=d__Bacteria:gtdb_family=f__Pseudomonadaceae:gtdb_genus=g__Pseudomonas_E:gtdb_order=o__Pseudomonadales:gtdb_phylum=p__Proteobacteria:gtdb_species=s__Pseudomonas_E sp014851565:heptad=MCP-40H:species=d__Bacteria_p__Proteobacteria_c__Gammaproteobacteria_o__Pseudomonadales_f__Pseudomonadaceae_g__Pseudomonas_E_s__Pseudomonas_E sp014851565],(RS_GCF_005508865.1_protein.faa_NZ_SCOM01000002.1_677@PF00015_full_PFAM.343.525:0.00775956[&&NHX:Type=GTDB:gtdb_class=c__Gammaproteobacteria:gtdb_domain=d__Bacteria:gtdb_family=f__Pseudomonadaceae:gtdb_genus=g__Pseudomonas_E:gtdb_order=o__Pseudomonadales:gtdb_phylum=p__Proteobacteria:gtdb_species=s__Pseudomonas_E sp005508865:heptad=MCP-40H:species=d__Bacteria_p__Proteobacteria_c__Gammaproteobacteria_o__Pseudomonadales_f__Pseudomonadaceae_g__Pseudomonas_E_s__Pseudomonas_E sp005508865],((d0c4ac3b-bac4-44df-9bb0-8b538958bd87_5@MCPsignal.79.158:0.834045[&&NHX:Sample=rhiztom3:Type=capture:capture_class=c__Gammaproteobacteria:capture_domain=d__Bacteria:capture_family=f__Pseudomonadaceae:capture_genus=g__Pseudomonas_A:capture_order=o__Pseudomonadales:capture_phylum=p__Proteobacteria:capture_species=s__Pseudomonas_A stutzeri_O:heptad=MCP-40H],a7b72692-bbb3-4f47-84bd-05addbcaf3ab_3@MCPsignal.48.155:5e-09[&&NHX:Sample=rhiztom1:Type=capture:besthit=94.4:bitscore=176.0:capture_class=c__Gammaproteobacteria:capture_domain=d__Bacteria:capture_family=f__Pseudomonadaceae:capture_genus=g__Pseudomonas_E:capture_order=o__Pseudomonadales:capture_phylum=p__Proteobacteria:capture_species=s__Pseudomonas_E sp002434265:evalue=3.83e-57:gapopen=0.0:heptad=MCP-40H:length=107.0:mismatch=6.0:qcovhsp=100.0:qend=107.0:qstart=1.0:ref_name=RS_GCF_005508865.1_protein.faa_NZ_SCOM01000002.1_677@PF00015_full_PFAM.343.525:scovhsp=58.8:send=167.0:sstart=61.0])0.948:0.0356969[&&NHX:Sample_counter=rhiztom1--1||rhiztom3--1:Type_counter=capture--2:besthit_avg=94.4:besthit_max=94.4:besthit_min=94.4:besthit_std=0:besthit_sum=94.4:bitscore_avg=176.0:bitscore_max=176.0:bitscore_min=176.0:bitscore_std=0:bitscore_sum=176.0:capture_class_counter=c__Gammaproteobacteria--2:capture_domain_counter=d__Bacteria--2:capture_family_counter=f__Pseudomonadaceae--2:capture_genus_counter=g__Pseudomonas_A--1||g__Pseudomonas_E--1:capture_order_counter=o__Pseudomonadales--2:capture_phylum_counter=p__Proteobacteria--2:capture_species_counter=s__Pseudomonas_A stutzeri_O--1||s__Pseudomonas_E sp002434265--1:evalue_avg=3.83e-57:evalue_max=3.83e-57:evalue_min=3.83e-57:evalue_std=0:evalue_sum=3.83e-57:gapopen_avg=0.0:gapopen_max=0.0:gapopen_min=0.0:gapopen_std=0:gapopen_sum=0.0:gtdb_class_counter=:gtdb_domain_counter=:gtdb_family_counter=:gtdb_genus_counter=:gtdb_order_counter=:gtdb_phylum_counter=:gtdb_species_counter=:heptad_counter=MCP-40H--2:lbd_counter=:length_avg=107.0:length_max=107.0:length_min=107.0:length_std=0:length_sum=107.0:mismatch_avg=6.0:mismatch_max=6.0:mismatch_min=6.0:mismatch_std=0:mismatch_sum=6.0:name=N425971:qcovhsp_avg=100.0:qcovhsp_max=100.0:qcovhsp_min=100.0:qcovhsp_std=0:qcovhsp_sum=100.0:qend_avg=107.0:qend_max=107.0:qend_min=107.0:qend_std=0:qend_sum=107.0:qstart_avg=1.0:qstart_max=1.0:qstart_min=1.0:qstart_std=0:qstart_sum=1.0:ref_name_counter=RS_GCF_005508865.1_protein.faa_NZ_SCOM01000002.1_677@PF00015_full_PFAM.343.525--1:scovhsp_avg=58.8:scovhsp_max=58.8:scovhsp_min=58.8:scovhsp_std=0:scovhsp_sum=58.8:send_avg=167.0:send_max=167.0:send_min=167.0:send_std=0:send_sum=167.0:sstart_avg=61.0:sstart_max=61.0:sstart_min=61.0:sstart_std=0:sstart_sum=61.0],94d9fbaa-11f4-4eba-8ecf-5f410713e963_1@MCPsignal.73.255:0.0098067[&&NHX:Sample=rhiztom3:Type=capture:besthit=91.8:bitscore=286.0:capture_class=c__Gammaproteobacteria:capture_domain=d__Bacteria:capture_family=f__Rhodocyclaceae:capture_genus=g__Zoogloea:capture_order=o__Burkholderiales:capture_phylum=p__Proteobacteria:capture_species=s__Zoogloea sp012927165:evalue=2.76e-99:gapopen=0.0:heptad=MCP-40H:length=182.0:mismatch=15.0:qcovhsp=100.0:qend=182.0:qstart=1.0:ref_name=RS_GCF_003008615.1_protein.faa_NZ_CP027657.1_4937@PF00015_full_PFAM.328.526:scovhsp=91.9:send=182.0:sstart=1.0])0.78:0.00291963[&&NHX:Sample_counter=rhiztom1--1||rhiztom3--2:Type_counter=capture--3:besthit_avg=93.1:besthit_max=94.4:besthit_min=91.8:besthit_std=1.8384776310850295:besthit_sum=186.2:bitscore_avg=231.0:bitscore_max=286.0:bitscore_min=176.0:bitscore_std=77.78174593052023:bitscore_sum=462.0:capture_class_counter=c__Gammaproteobacteria--3:capture_domain_counter=d__Bacteria--3:capture_family_counter=f__Pseudomonadaceae--2||f__Rhodocyclaceae--1:capture_genus_counter=g__Pseudomonas_A--1||g__Pseudomonas_E--1||g__Zoogloea--1:capture_order_counter=o__Burkholderiales--1||o__Pseudomonadales--2:capture_phylum_counter=p__Proteobacteria--3:capture_species_counter=s__Pseudomonas_A stutzeri_O--1||s__Pseudomonas_E sp002434265--1||s__Zoogloea sp012927165--1:evalue_avg=1.915e-57:evalue_max=3.83e-57:evalue_min=2.76e-99:evalue_std=2.708218971944477e-57:evalue_sum=3.83e-57:gapopen_avg=0.0:gapopen_max=0.0:gapopen_min=0.0:gapopen_std=0.0:gapopen_sum=0.0:gtdb_class_counter=:gtdb_domain_counter=:gtdb_family_counter=:gtdb_genus_counter=:gtdb_order_counter=:gtdb_phylum_counter=:gtdb_species_counter=:heptad_counter=MCP-40H--3:lbd_counter=:length_avg=144.5:length_max=182.0:length_min=107.0:length_std=53.033008588991066:length_sum=289.0:mismatch_avg=10.5:mismatch_max=15.0:mismatch_min=6.0:mismatch_std=6.363961030678928:mismatch_sum=21.0:name=N425973:qcovhsp_avg=100.0:qcovhsp_max=100.0:qcovhsp_min=100.0:qcovhsp_std=0.0:qcovhsp_sum=200.0:qend_avg=144.5:qend_max=182.0:qend_min=107.0:qend_std=53.033008588991066:qend_sum=289.0:qstart_avg=1.0:qstart_max=1.0:qstart_min=1.0:qstart_std=0.0:qstart_sum=2.0:ref_name_counter=RS_GCF_003008615.1_protein.faa_NZ_CP027657.1_4937@PF00015_full_PFAM.328.526--1||RS_GCF_005508865.1_protein.faa_NZ_SCOM01000002.1_677@PF00015_full_PFAM.343.525--1:scovhsp_avg=75.35:scovhsp_max=91.9:scovhsp_min=58.8:scovhsp_std=23.40523445727473:scovhsp_sum=150.7:send_avg=174.5:send_max=182.0:send_min=167.0:send_std=10.606601717798213:send_sum=349.0:sstart_avg=31.0:sstart_max=61.0:sstart_min=1.0:sstart_std=42.42640687119285:sstart_sum=62.0])0.772:0.00170629[&&NHX:Sample_counter=rhiztom1--1||rhiztom3--2:Type_counter=GTDB--1||capture--3:besthit_avg=93.1:besthit_max=94.4:besthit_min=91.8:besthit_std=1.8384776310850295:besthit_sum=186.2:bitscore_avg=231.0:bitscore_max=286.0:bitscore_min=176.0:bitscore_std=77.78174593052023:bitscore_sum=462.0:capture_class_counter=c__Gammaproteobacteria--3:capture_domain_counter=d__Bacteria--3:capture_family_counter=f__Pseudomonadaceae--2||f__Rhodocyclaceae--1:capture_genus_counter=g__Pseudomonas_A--1||g__Pseudomonas_E--1||g__Zoogloea--1:capture_order_counter=o__Burkholderiales--1||o__Pseudomonadales--2:capture_phylum_counter=p__Proteobacteria--3:capture_species_counter=s__Pseudomonas_A stutzeri_O--1||s__Pseudomonas_E sp002434265--1||s__Zoogloea sp012927165--1:evalue_avg=1.915e-57:evalue_max=3.83e-57:evalue_min=2.76e-99:evalue_std=2.708218971944477e-57:evalue_sum=3.83e-57:gapopen_avg=0.0:gapopen_max=0.0:gapopen_min=0.0:gapopen_std=0.0:gapopen_sum=0.0:gtdb_class_counter=c__Gammaproteobacteria--1:gtdb_domain_counter=d__Bacteria--1:gtdb_family_counter=f__Pseudomonadaceae--1:gtdb_genus_counter=g__Pseudomonas_E--1:gtdb_order_counter=o__Pseudomonadales--1:gtdb_phylum_counter=p__Proteobacteria--1:gtdb_species_counter=s__Pseudomonas_E sp005508865--1:heptad_counter=MCP-40H--4:lbd_counter=:lca_tree=s__Pseudomonas_E sp005508865:length_avg=144.5:length_max=182.0:length_min=107.0:length_std=53.033008588991066:length_sum=289.0:mismatch_avg=10.5:mismatch_max=15.0:mismatch_min=6.0:mismatch_std=6.363961030678928:mismatch_sum=21.0:name=N425974:qcovhsp_avg=100.0:qcovhsp_max=100.0:qcovhsp_min=100.0:qcovhsp_std=0.0:qcovhsp_sum=200.0:qend_avg=144.5:qend_max=182.0:qend_min=107.0:qend_std=53.033008588991066:qend_sum=289.0:qstart_avg=1.0:qstart_max=1.0:qstart_min=1.0:qstart_std=0.0:qstart_sum=2.0:ref_name_counter=RS_GCF_003008615.1_protein.faa_NZ_CP027657.1_4937@PF00015_full_PFAM.328.526--1||RS_GCF_005508865.1_protein.faa_NZ_SCOM01000002.1_677@PF00015_full_PFAM.343.525--1:scovhsp_avg=75.35:scovhsp_max=91.9:scovhsp_min=58.8:scovhsp_std=23.40523445727473:scovhsp_sum=150.7:send_avg=174.5:send_max=182.0:send_min=167.0:send_std=10.606601717798213:send_sum=349.0:sstart_avg=31.0:sstart_max=61.0:sstart_min=1.0:sstart_std=42.42640687119285:sstart_sum=62.0])0.915:0.0083844[&&NHX:Sample_counter=rhiztom1--1||rhiztom3--2:Type_counter=GTDB--2||capture--3:besthit_avg=93.1:besthit_max=94.4:besthit_min=91.8:besthit_std=1.8384776310850295:besthit_sum=186.2:bitscore_avg=231.0:bitscore_max=286.0:bitscore_min=176.0:bitscore_std=77.78174593052023:bitscore_sum=462.0:capture_class_counter=c__Gammaproteobacteria--3:capture_domain_counter=d__Bacteria--3:capture_family_counter=f__Pseudomonadaceae--2||f__Rhodocyclaceae--1:capture_genus_counter=g__Pseudomonas_A--1||g__Pseudomonas_E--1||g__Zoogloea--1:capture_order_counter=o__Burkholderiales--1||o__Pseudomonadales--2:capture_phylum_counter=p__Proteobacteria--3:capture_species_counter=s__Pseudomonas_A stutzeri_O--1||s__Pseudomonas_E sp002434265--1||s__Zoogloea sp012927165--1:evalue_avg=1.915e-57:evalue_max=3.83e-57:evalue_min=2.76e-99:evalue_std=2.708218971944477e-57:evalue_sum=3.83e-57:gapopen_avg=0.0:gapopen_max=0.0:gapopen_min=0.0:gapopen_std=0.0:gapopen_sum=0.0:gtdb_class_counter=c__Gammaproteobacteria--2:gtdb_domain_counter=d__Bacteria--2:gtdb_family_counter=f__Pseudomonadaceae--2:gtdb_genus_counter=g__Pseudomonas_E--2:gtdb_order_counter=o__Pseudomonadales--2:gtdb_phylum_counter=p__Proteobacteria--2:gtdb_species_counter=s__Pseudomonas_E sp005508865--1||s__Pseudomonas_E sp014851565--1:heptad_counter=MCP-40H--5:lbd_counter=:lca_tree=g__Pseudomonas_E:length_avg=144.5:length_max=182.0:length_min=107.0:length_std=53.033008588991066:length_sum=289.0:mismatch_avg=10.5:mismatch_max=15.0:mismatch_min=6.0:mismatch_std=6.363961030678928:mismatch_sum=21.0:name=N425975:qcovhsp_avg=100.0:qcovhsp_max=100.0:qcovhsp_min=100.0:qcovhsp_std=0.0:qcovhsp_sum=200.0:qend_avg=144.5:qend_max=182.0:qend_min=107.0:qend_std=53.033008588991066:qend_sum=289.0:qstart_avg=1.0:qstart_max=1.0:qstart_min=1.0:qstart_std=0.0:qstart_sum=2.0:ref_name_counter=RS_GCF_003008615.1_protein.faa_NZ_CP027657.1_4937@PF00015_full_PFAM.328.526--1||RS_GCF_005508865.1_protein.faa_NZ_SCOM01000002.1_677@PF00015_full_PFAM.343.525--1:scovhsp_avg=75.35:scovhsp_max=91.9:scovhsp_min=58.8:scovhsp_std=23.40523445727473:scovhsp_sum=150.7:send_avg=174.5:send_max=182.0:send_min=167.0:send_std=10.606601717798213:send_sum=349.0:sstart_avg=31.0:sstart_max=61.0:sstart_min=1.0:sstart_std=42.42640687119285:sstart_sum=62.0])0.773:0.00415385[&&NHX:Sample_counter=rhiztom1--1||rhiztom3--2:Type_counter=GTDB--4||capture--3:besthit_avg=93.1:besthit_max=94.4:besthit_min=91.8:besthit_std=1.8384776310850295:besthit_sum=186.2:bitscore_avg=231.0:bitscore_max=286.0:bitscore_min=176.0:bitscore_std=77.78174593052023:bitscore_sum=462.0:capture_class_counter=c__Gammaproteobacteria--3:capture_domain_counter=d__Bacteria--3:capture_family_counter=f__Pseudomonadaceae--2||f__Rhodocyclaceae--1:capture_genus_counter=g__Pseudomonas_A--1||g__Pseudomonas_E--1||g__Zoogloea--1:capture_order_counter=o__Burkholderiales--1||o__Pseudomonadales--2:capture_phylum_counter=p__Proteobacteria--3:capture_species_counter=s__Pseudomonas_A stutzeri_O--1||s__Pseudomonas_E sp002434265--1||s__Zoogloea sp012927165--1:evalue_avg=1.915e-57:evalue_max=3.83e-57:evalue_min=2.76e-99:evalue_std=2.708218971944477e-57:evalue_sum=3.83e-57:gapopen_avg=0.0:gapopen_max=0.0:gapopen_min=0.0:gapopen_std=0.0:gapopen_sum=0.0:gtdb_class_counter=c__Gammaproteobacteria--4:gtdb_domain_counter=d__Bacteria--4:gtdb_family_counter=f__Pseudomonadaceae--4:gtdb_genus_counter=g__Pseudomonas_E--4:gtdb_order_counter=o__Pseudomonadales--4:gtdb_phylum_counter=p__Proteobacteria--4:gtdb_species_counter=s__Pseudomonas_E sp000761545--1||s__Pseudomonas_E sp005508865--1||s__Pseudomonas_E sp014851565--1||s__Pseudomonas_E sp014851865--1:heptad_counter=MCP-40H--7:lbd_counter=:lca_tree=g__Pseudomonas_E:length_avg=144.5:length_max=182.0:length_min=107.0:length_std=53.033008588991066:length_sum=289.0:mismatch_avg=10.5:mismatch_max=15.0:mismatch_min=6.0:mismatch_std=6.363961030678928:mismatch_sum=21.0:name=N425976:qcovhsp_avg=100.0:qcovhsp_max=100.0:qcovhsp_min=100.0:qcovhsp_std=0.0:qcovhsp_sum=200.0:qend_avg=144.5:qend_max=182.0:qend_min=107.0:qend_std=53.033008588991066:qend_sum=289.0:qstart_avg=1.0:qstart_max=1.0:qstart_min=1.0:qstart_std=0.0:qstart_sum=2.0:ref_name_counter=RS_GCF_003008615.1_protein.faa_NZ_CP027657.1_4937@PF00015_full_PFAM.328.526--1||RS_GCF_005508865.1_protein.faa_NZ_SCOM01000002.1_677@PF00015_full_PFAM.343.525--1:scovhsp_avg=75.35:scovhsp_max=91.9:scovhsp_min=58.8:scovhsp_std=23.40523445727473:scovhsp_sum=150.7:send_avg=174.5:send_max=182.0:send_min=167.0:send_std=10.606601717798213:send_sum=349.0:sstart_avg=31.0:sstart_max=61.0:sstart_min=1.0:sstart_std=42.42640687119285:sstart_sum=62.0],((((((RS_GCF_001592875.1_protein.faa_NZ_LSOF01000024.1_1@PF00015_full_PFAM.340.524:0.00513143[&&NHX:Type=GTDB:gtdb_class=c__Gammaproteobacteria:gtdb_domain=d__Bacteria:gtdb_family=f__Pseudomonadaceae:gtdb_genus=g__Pseudomonas_E:gtdb_order=o__Pseudomonadales:gtdb_phylum=p__Proteobacteria:gtdb_species=s__Pseudomonas_E sp001592875:heptad=MCP-40H:species=d__Bacteria_p__Proteobacteria_c__Gammaproteobacteria_o__Pseudomonadales_f__Pseudomonadaceae_g__Pseudomonas_E_s__Pseudomonas_E sp001592875],0c8f7146-64e6-4c1a-81f3-0304e5d1f3cd_2@MCPsignal.92.242:5e-09[&&NHX:Sample=rhiztom3:Type=capture:capture_class=c__Magnetococcia:capture_domain=d__Bacteria:capture_family=f__Magnetaquicoccaceae:capture_genus=g__HCHbin5:capture_order=o__Magnetococcales:capture_phylum=p__Proteobacteria:capture_species=s__HCHbin5 sp903913345:heptad=MCP-40H])0:5e-09[&&NHX:Sample_counter=rhiztom3--1:Type_counter=GTDB--1||capture--1:capture_class_counter=c__Magnetococcia--1:capture_domain_counter=d__Bacteria--1:capture_family_counter=f__Magnetaquicoccaceae--1:capture_genus_counter=g__HCHbin5--1:capture_order_counter=o__Magnetococcales--1:capture_phylum_counter=p__Proteobacteria--1:capture_species_counter=s__HCHbin5 sp903913345--1:gtdb_class_counter=c__Gammaproteobacteria--1:gtdb_domain_counter=d__Bacteria--1:gtdb_family_counter=f__Pseudomonadaceae--1:gtdb_genus_counter=g__Pseudomonas_E--1:gtdb_order_counter=o__Pseudomonadales--1:gtdb_phylum_counter=p__Proteobacteria--1:gtdb_species_counter=s__Pseudomonas_E sp001592875--1:heptad_counter=MCP-40H--2:lbd_counter=:lca_tree=s__Pseudomonas_E sp001592875:name=N425979:ref_name_counter=],(83afa5fe-d3ef-488b-b090-64530d78e8c7_6@MCPsignal.66.216:0.0062529[&&NHX:Sample=rhiztom3:Type=capture:besthit=97.3:bitscore=252.0:capture_class=c__Gammaproteobacteria:capture_domain=d__Bacteria:capture_family=f__Pseudomonadaceae:capture_genus=g__Pseudomonas_E:capture_order=o__Pseudomonadales:capture_phylum=p__Proteobacteria:capture_species=s__Pseudomonas_E sp001592875:evalue=1.2e-86:gapopen=0.0:heptad=MCP-40H:length=150.0:mismatch=4.0:qcovhsp=100.0:qend=150.0:qstart=1.0:ref_name=RS_GCF_001592875.1_protein.faa_NZ_LSOF01000024.1_1@PF00015_full_PFAM.340.524:scovhsp=81.5:send=164.0:sstart=15.0],5feb5185-185d-56ee-992b-3c3a584bf1d8_2@MCPsignal.92.269:0.0113151[&&NHX:Sample=rhiztom3:Type=capture:capture_class=c__Desulfuromonadia:capture_domain=d__Bacteria:capture_family=f__Geobacteraceae:capture_genus=g__Geomonas:capture_order=o__Geobacterales:capture_phylum=p__Desulfobacterota:capture_species=s__Geomonas sp019203205:heptad=MCP-40H])0.789:0.00846773[&&NHX:Sample_counter=rhiztom3--2:Type_counter=capture--2:besthit_avg=97.3:besthit_max=97.3:besthit_min=97.3:besthit_std=0:besthit_sum=97.3:bitscore_avg=252.0:bitscore_max=252.0:bitscore_min=252.0:bitscore_std=0:bitscore_sum=252.0:capture_class_counter=c__Desulfuromonadia--1||c__Gammaproteobacteria--1:capture_domain_counter=d__Bacteria--2:capture_family_counter=f__Geobacteraceae--1||f__Pseudomonadaceae--1:capture_genus_counter=g__Geomonas--1||g__Pseudomonas_E--1:capture_order_counter=o__Geobacterales--1||o__Pseudomonadales--1:capture_phylum_counter=p__Desulfobacterota--1||p__Proteobacteria--1:capture_species_counter=s__Geomonas sp019203205--1||s__Pseudomonas_E sp001592875--1:evalue_avg=1.2e-86:evalue_max=1.2e-86:evalue_min=1.2e-86:evalue_std=0:evalue_sum=1.2e-86:gapopen_avg=0.0:gapopen_max=0.0:gapopen_min=0.0:gapopen_std=0:gapopen_sum=0.0:gtdb_class_counter=:gtdb_domain_counter=:gtdb_family_counter=:gtdb_genus_counter=:gtdb_order_counter=:gtdb_phylum_counter=:gtdb_species_counter=:heptad_counter=MCP-40H--2:lbd_counter=:length_avg=150.0:length_max=150.0:length_min=150.0:length_std=0:length_sum=150.0:mismatch_avg=4.0:mismatch_max=4.0:mismatch_min=4.0:mismatch_std=0:mismatch_sum=4.0:name=N425982:qcovhsp_avg=100.0:qcovhsp_max=100.0:qcovhsp_min=100.0:qcovhsp_std=0:qcovhsp_sum=100.0:qend_avg=150.0:qend_max=150.0:qend_min=150.0:qend_std=0:qend_sum=150.0:qstart_avg=1.0:qstart_max=1.0:qstart_min=1.0:qstart_std=0:qstart_sum=1.0:ref_name_counter=RS_GCF_001592875.1_protein.faa_NZ_LSOF01000024.1_1@PF00015_full_PFAM.340.524--1:scovhsp_avg=81.5:scovhsp_max=81.5:scovhsp_min=81.5:scovhsp_std=0:scovhsp_sum=81.5:send_avg=164.0:send_max=164.0:send_min=164.0:send_std=0:send_sum=164.0:sstart_avg=15.0:sstart_max=15.0:sstart_min=15.0:sstart_std=0:sstart_sum=15.0])0:6e-09[&&NHX:Sample_counter=rhiztom3--3:Type_counter=GTDB--1||capture--3:besthit_avg=97.3:besthit_max=97.3:besthit_min=97.3:besthit_std=0:besthit_sum=97.3:bitscore_avg=252.0:bitscore_max=252.0:bitscore_min=252.0:bitscore_std=0:bitscore_sum=252.0:capture_class_counter=c__Desulfuromonadia--1||c__Gammaproteobacteria--1||c__Magnetococcia--1:capture_domain_counter=d__Bacteria--3:capture_family_counter=f__Geobacteraceae--1||f__Magnetaquicoccaceae--1||f__Pseudomonadaceae--1:capture_genus_counter=g__Geomonas--1||g__HCHbin5--1||g__Pseudomonas_E--1:capture_order_counter=o__Geobacterales--1||o__Magnetococcales--1||o__Pseudomonadales--1:capture_phylum_counter=p__Desulfobacterota--1||p__Proteobacteria--2:capture_species_counter=s__Geomonas sp019203205--1||s__HCHbin5 sp903913345--1||s__Pseudomonas_E sp001592875--1:evalue_avg=1.2e-86:evalue_max=1.2e-86:evalue_min=1.2e-86:evalue_std=0:evalue_sum=1.2e-86:gapopen_avg=0.0:gapopen_max=0.0:gapopen_min=0.0:gapopen_std=0:gapopen_sum=0.0:gtdb_class_counter=c__Gammaproteobacteria--1:gtdb_domain_counter=d__Bacteria--1:gtdb_family_counter=f__Pseudomonadaceae--1:gtdb_genus_counter=g__Pseudomonas_E--1:gtdb_order_counter=o__Pseudomonadales--1:gtdb_phylum_counter=p__Proteobacteria--1:gtdb_species_counter=s__Pseudomonas_E sp001592875--1:heptad_counter=MCP-40H--4:lbd_counter=:lca_tree=s__Pseudomonas_E sp001592875:length_avg=150.0:length_max=150.0:length_min=150.0:length_std=0:length_sum=150.0:mismatch_avg=4.0:mismatch_max=4.0:mismatch_min=4.0:mismatch_std=0:mismatch_sum=4.0:name=N425983:qcovhsp_avg=100.0:qcovhsp_max=100.0:qcovhsp_min=100.0:qcovhsp_std=0:qcovhsp_sum=100.0:qend_avg=150.0:qend_max=150.0:qend_min=150.0:qend_std=0:qend_sum=150.0:qstart_avg=1.0:qstart_max=1.0:qstart_min=1.0:qstart_std=0:qstart_sum=1.0:ref_name_counter=RS_GCF_001592875.1_protein.faa_NZ_LSOF01000024.1_1@PF00015_full_PFAM.340.524--1:scovhsp_avg=81.5:scovhsp_max=81.5:scovhsp_min=81.5:scovhsp_std=0:scovhsp_sum=81.5:send_avg=164.0:send_max=164.0:send_min=164.0:send_std=0:send_sum=164.0:sstart_avg=15.0:sstart_max=15.0:sstart_min=15.0:sstart_std=0:sstart_sum=15.0],42880b24-9789-4267-9fdf-b6a0f174141e_4@MCPsignal.404.589:0.00785764[&&NHX:Sample=rhiztom3:Type=capture:capture_class=c__Bacilli:capture_domain=d__Bacteria:capture_family=f__Paenibacillaceae:capture_genus=g__Paenibacillus_Z:capture_order=o__Paenibacillales:capture_phylum=p__Firmicutes:capture_species=s__Paenibacillus_Z sp900110075:heptad=MCP-40H])0.861:0.0090529[&&NHX:Sample_counter=rhiztom3--4:Type_counter=GTDB--1||capture--4:besthit_avg=97.3:besthit_max=97.3:besthit_min=97.3:besthit_std=0:besthit_sum=97.3:bitscore_avg=252.0:bitscore_max=252.0:bitscore_min=252.0:bitscore_std=0:bitscore_sum=252.0:capture_class_counter=c__Bacilli--1||c__Desulfuromonadia--1||c__Gammaproteobacteria--1||c__Magnetococcia--1:capture_domain_counter=d__Bacteria--4:capture_family_counter=f__Geobacteraceae--1||f__Magnetaquicoccaceae--1||f__Paenibacillaceae--1||f__Pseudomonadaceae--1:capture_genus_counter=g__Geomonas--1||g__HCHbin5--1||g__Paenibacillus_Z--1||g__Pseudomonas_E--1:capture_order_counter=o__Geobacterales--1||o__Magnetococcales--1||o__Paenibacillales--1||o__Pseudomonadales--1:capture_phylum_counter=p__Desulfobacterota--1||p__Firmicutes--1||p__Proteobacteria--2:capture_species_counter=s__Geomonas sp019203205--1||s__HCHbin5 sp903913345--1||s__Paenibacillus_Z sp900110075--1||s__Pseudomonas_E sp001592875--1:evalue_avg=1.2e-86:evalue_max=1.2e-86:evalue_min=1.2e-86:evalue_std=0:evalue_sum=1.2e-86:gapopen_avg=0.0:gapopen_max=0.0:gapopen_min=0.0:gapopen_std=0:gapopen_sum=0.0:gtdb_class_counter=c__Gammaproteobacteria--1:gtdb_domain_counter=d__Bacteria--1:gtdb_family_counter=f__Pseudomonadaceae--1:gtdb_genus_counter=g__Pseudomonas_E--1:gtdb_order_counter=o__Pseudomonadales--1:gtdb_phylum_counter=p__Proteobacteria--1:gtdb_species_counter=s__Pseudomonas_E sp001592875--1:heptad_counter=MCP-40H--5:lbd_counter=:lca_tree=s__Pseudomonas_E sp001592875:length_avg=150.0:length_max=150.0:length_min=150.0:length_std=0:length_sum=150.0:mismatch_avg=4.0:mismatch_max=4.0:mismatch_min=4.0:mismatch_std=0:mismatch_sum=4.0:name=N425985:qcovhsp_avg=100.0:qcovhsp_max=100.0:qcovhsp_min=100.0:qcovhsp_std=0:qcovhsp_sum=100.0:qend_avg=150.0:qend_max=150.0:qend_min=150.0:qend_std=0:qend_sum=150.0:qstart_avg=1.0:qstart_max=1.0:qstart_min=1.0:qstart_std=0:qstart_sum=1.0:ref_name_counter=RS_GCF_001592875.1_protein.faa_NZ_LSOF01000024.1_1@PF00015_full_PFAM.340.524--1:scovhsp_avg=81.5:scovhsp_max=81.5:scovhsp_min=81.5:scovhsp_std=0:scovhsp_sum=81.5:send_avg=164.0:send_max=164.0:send_min=164.0:send_std=0:send_sum=164.0:sstart_avg=15.0:sstart_max=15.0:sstart_min=15.0:sstart_std=0:sstart_sum=15.0],950e3b09-3471-452c-8b29-c52a7af3141c_6@MCPsignal.115.299:0.0327469[&&NHX:Sample=rhiztom3:Type=capture:besthit=89.6:bitscore=274.0:capture_class=c__Gammaproteobacteria:capture_domain=d__Bacteria:capture_family=f__Pseudomonadaceae:capture_genus=g__Pseudomonas_A:capture_order=o__Pseudomonadales:capture_phylum=p__Proteobacteria:capture_species=s__Pseudomonas_A stutzeri_S:evalue=1.57e-94:gapopen=2.0:heptad=MCP-40H:length=183.0:mismatch=17.0:qcovhsp=98.9:qend=184.0:qstart=3.0:ref_name=RS_GCF_003008615.1_protein.faa_NZ_CP027657.1_4937@PF00015_full_PFAM.328.526:scovhsp=91.9:send=182.0:sstart=1.0])0:5e-09[&&NHX:Sample_counter=rhiztom3--5:Type_counter=GTDB--1||capture--5:besthit_avg=93.44999999999999:besthit_max=97.3:besthit_min=89.6:besthit_std=5.444722215136418:besthit_sum=186.89999999999998:bitscore_avg=263.0:bitscore_max=274.0:bitscore_min=252.0:bitscore_std=15.556349186104045:bitscore_sum=526.0:capture_class_counter=c__Bacilli--1||c__Desulfuromonadia--1||c__Gammaproteobacteria--2||c__Magnetococcia--1:capture_domain_counter=d__Bacteria--5:capture_family_counter=f__Geobacteraceae--1||f__Magnetaquicoccaceae--1||f__Paenibacillaceae--1||f__Pseudomonadaceae--2:capture_genus_counter=g__Geomonas--1||g__HCHbin5--1||g__Paenibacillus_Z--1||g__Pseudomonas_A--1||g__Pseudomonas_E--1:capture_order_counter=o__Geobacterales--1||o__Magnetococcales--1||o__Paenibacillales--1||o__Pseudomonadales--2:capture_phylum_counter=p__Desulfobacterota--1||p__Firmicutes--1||p__Proteobacteria--3:capture_species_counter=s__Geomonas sp019203205--1||s__HCHbin5 sp903913345--1||s__Paenibacillus_Z sp900110075--1||s__Pseudomonas_A stutzeri_S--1||s__Pseudomonas_E sp001592875--1:evalue_avg=6.0000000785e-87:evalue_max=1.2e-86:evalue_min=1.57e-94:evalue_std=8.485281263222806e-87:evalue_sum=1.2000000157e-86:gapopen_avg=1.0:gapopen_max=2.0:gapopen_min=0.0:gapopen_std=1.4142135623730951:gapopen_sum=2.0:gtdb_class_counter=c__Gammaproteobacteria--1:gtdb_domain_counter=d__Bacteria--1:gtdb_family_counter=f__Pseudomonadaceae--1:gtdb_genus_counter=g__Pseudomonas_E--1:gtdb_order_counter=o__Pseudomonadales--1:gtdb_phylum_counter=p__Proteobacteria--1:gtdb_species_counter=s__Pseudomonas_E sp001592875--1:heptad_counter=MCP-40H--6:lbd_counter=:lca_tree=s__Pseudomonas_E sp001592875:length_avg=166.5:length_max=183.0:length_min=150.0:length_std=23.33452377915607:length_sum=333.0:mismatch_avg=10.5:mismatch_max=17.0:mismatch_min=4.0:mismatch_std=9.192388155425117:mismatch_sum=21.0:name=N425987:qcovhsp_avg=99.45:qcovhsp_max=100.0:qcovhsp_min=98.9:qcovhsp_std=0.7778174593051983:qcovhsp_sum=198.9:qend_avg=167.0:qend_max=184.0:qend_min=150.0:qend_std=24.041630560342615:qend_sum=334.0:qstart_avg=2.0:qstart_max=3.0:qstart_min=1.0:qstart_std=1.4142135623730951:qstart_sum=4.0:ref_name_counter=RS_GCF_001592875.1_protein.faa_NZ_LSOF01000024.1_1@PF00015_full_PFAM.340.524--1||RS_GCF_003008615.1_protein.faa_NZ_CP027657.1_4937@PF00015_full_PFAM.328.526--1:scovhsp_avg=86.7:scovhsp_max=91.9:scovhsp_min=81.5:scovhsp_std=7.353910524340098:scovhsp_sum=173.4:send_avg=173.0:send_max=182.0:send_min=164.0:send_std=12.727922061357855:send_sum=346.0:sstart_avg=8.0:sstart_max=15.0:sstart_min=1.0:sstart_std=9.899494936611665:sstart_sum=16.0],4432c61b-ab05-4dbb-a40a-ffc73b3eec67_5@MCPsignal.25.127:5e-09[&&NHX:Sample=rhiztom1:Type=capture:besthit=99.0:bitscore=178.0:capture_class=c__Desulfuromonadia:capture_domain=d__Bacteria:capture_family=f__Geobacteraceae:capture_genus=g__Geobacter:capture_order=o__Geobacterales:capture_phylum=p__Desulfobacterota:capture_species=s__Geobacter metallireducens_A:evalue=4.06e-58:gapopen=0.0:heptad=MCP-40H:length=102.0:mismatch=1.0:qcovhsp=100.0:qend=102.0:qstart=1.0:ref_name=RS_GCF_014851865.1_protein.faa_NZ_JACVAM010000005.1_5@PF00015_full_PFAM.341.525:scovhsp=55.4:send=169.0:sstart=68.0])0.794:0.00452957[&&NHX:Sample_counter=rhiztom1--1||rhiztom3--5:Type_counter=GTDB--1||capture--6:besthit_avg=95.3:besthit_max=99.0:besthit_min=89.6:besthit_std=5.00899191454728:besthit_sum=285.9:bitscore_avg=234.66666666666666:bitscore_max=274.0:bitscore_min=178.0:bitscore_std=50.292477900112786:bitscore_sum=704.0:capture_class_counter=c__Bacilli--1||c__Desulfuromonadia--2||c__Gammaproteobacteria--2||c__Magnetococcia--1:capture_domain_counter=d__Bacteria--6:capture_family_counter=f__Geobacteraceae--2||f__Magnetaquicoccaceae--1||f__Paenibacillaceae--1||f__Pseudomonadaceae--2:capture_genus_counter=g__Geobacter--1||g__Geomonas--1||g__HCHbin5--1||g__Paenibacillus_Z--1||g__Pseudomonas_A--1||g__Pseudomonas_E--1:capture_order_counter=o__Geobacterales--2||o__Magnetococcales--1||o__Paenibacillales--1||o__Pseudomonadales--2:capture_phylum_counter=p__Desulfobacterota--2||p__Firmicutes--1||p__Proteobacteria--3:capture_species_counter=s__Geobacter metallireducens_A--1||s__Geomonas sp019203205--1||s__HCHbin5 sp903913345--1||s__Paenibacillus_Z sp900110075--1||s__Pseudomonas_A stutzeri_S--1||s__Pseudomonas_E sp001592875--1:evalue_avg=1.3533333333333332e-58:evalue_max=4.06e-58:evalue_min=1.57e-94:evalue_std=2.3440420929098808e-58:evalue_sum=4.06e-58:gapopen_avg=0.6666666666666666:gapopen_max=2.0:gapopen_min=0.0:gapopen_std=1.1547005383792517:gapopen_sum=2.0:gtdb_class_counter=c__Gammaproteobacteria--1:gtdb_domain_counter=d__Bacteria--1:gtdb_family_counter=f__Pseudomonadaceae--1:gtdb_genus_counter=g__Pseudomonas_E--1:gtdb_order_counter=o__Pseudomonadales--1:gtdb_phylum_counter=p__Proteobacteria--1:gtdb_species_counter=s__Pseudomonas_E sp001592875--1:heptad_counter=MCP-40H--7:lbd_counter=:lca_tree=s__Pseudomonas_E sp001592875:length_avg=145.0:length_max=183.0:length_min=102.0:length_std=40.7308237088326:length_sum=435.0:mismatch_avg=7.333333333333333:mismatch_max=17.0:mismatch_min=1.0:mismatch_std=8.504900548115383:mismatch_sum=22.0:name=N425989:qcovhsp_avg=99.63333333333333:qcovhsp_max=100.0:qcovhsp_min=98.9:qcovhsp_std=0.6350852961085851:qcovhsp_sum=298.9:qend_avg=145.33333333333334:qend_max=184.0:qend_min=102.0:qend_std=41.198705481281:qend_sum=436.0:qstart_avg=1.6666666666666667:qstart_max=3.0:qstart_min=1.0:qstart_std=1.1547005383792517:qstart_sum=5.0:ref_name_counter=RS_GCF_001592875.1_protein.faa_NZ_LSOF01000024.1_1@PF00015_full_PFAM.340.524--1||RS_GCF_003008615.1_protein.faa_NZ_CP027657.1_4937@PF00015_full_PFAM.328.526--1||RS_GCF_014851865.1_protein.faa_NZ_JACVAM010000005.1_5@PF00015_full_PFAM.341.525--1:scovhsp_avg=76.26666666666667:scovhsp_max=91.9:scovhsp_min=55.4:scovhsp_std=18.804343469883054:scovhsp_sum=228.8:send_avg=171.66666666666666:send_max=182.0:send_min=164.0:send_std=9.291573243177568:send_sum=515.0:sstart_avg=28.0:sstart_max=68.0:sstart_min=1.0:sstart_std=35.34119409414458:sstart_sum=84.0],(((RS_GCF_014164785.1_protein.faa_NZ_JACJFN010000002.1_585@PF00015_full_PFAM.337.525:6e-09[&&NHX:Type=GTDB:gtdb_class=c__Gammaproteobacteria:gtdb_domain=d__Bacteria:gtdb_family=f__Pseudomonadaceae:gtdb_genus=g__Pseudomonas_E:gtdb_order=o__Pseudomonadales:gtdb_phylum=p__Proteobacteria:gtdb_species=s__Pseudomonas_E sp014164785:heptad=MCP-40H:species=d__Bacteria_p__Proteobacteria_c__Gammaproteobacteria_o__Pseudomonadales_f__Pseudomonadaceae_g__Pseudomonas_E_s__Pseudomonas_E sp014164785],RS_GCF_013200955.2_protein.faa_NZ_CP053697.2_1819@PF00015_full_PFAM.343.525:5e-09[&&NHX:Type=GTDB:gtdb_class=c__Gammaproteobacteria:gtdb_domain=d__Bacteria:gtdb_family=f__Pseudomonadaceae:gtdb_genus=g__Pseudomonas_E:gtdb_order=o__Pseudomonadales:gtdb_phylum=p__Proteobacteria:gtdb_species=s__Pseudomonas_E campi:heptad=MCP-40H:species=d__Bacteria_p__Proteobacteria_c__Gammaproteobacteria_o__Pseudomonadales_f__Pseudomonadaceae_g__Pseudomonas_E_s__Pseudomonas_E campi])0.919:0.0154689[&&NHX:Sample_counter=:Type_counter=GTDB--2:capture_class_counter=:capture_domain_counter=:capture_family_counter=:capture_genus_counter=:capture_order_counter=:capture_phylum_counter=:capture_species_counter=:evoltype=D:gtdb_class_counter=c__Gammaproteobacteria--2:gtdb_domain_counter=d__Bacteria--2:gtdb_family_counter=f__Pseudomonadaceae--2:gtdb_genus_counter=g__Pseudomonas_E--2:gtdb_order_counter=o__Pseudomonadales--2:gtdb_phylum_counter=p__Proteobacteria--2:gtdb_species_counter=s__Pseudomonas_E campi--1||s__Pseudomonas_E sp014164785--1:heptad_counter=MCP-40H--2:lbd_counter=:lca=d__Bacteria:lca_tree=g__Pseudomonas_E:name=N425992:ref_name_counter=],(RS_GCF_902506505.1_protein.faa_NZ_LR733406.1_1903@PF00015_full_PFAM.341.524:0.00803961[&&NHX:Type=GTDB:gtdb_class=c__Gammaproteobacteria:gtdb_domain=d__Bacteria:gtdb_family=f__Pseudomonadaceae:gtdb_genus=g__Pseudomonas_E:gtdb_order=o__Pseudomonadales:gtdb_phylum=p__Proteobacteria:gtdb_species=s__Pseudomonas_E sp902506505:heptad=MCP-40H:species=d__Bacteria_p__Proteobacteria_c__Gammaproteobacteria_o__Pseudomonadales_f__Pseudomonadaceae_g__Pseudomonas_E_s__Pseudomonas_E sp902506505],RS_GCF_009799925.1_protein.faa_NZ_WELK01000004.1_248@PF00015_full_PFAM.338.525:0.0038958[&&NHX:Type=GTDB:gtdb_class=c__Gammaproteobacteria:gtdb_domain=d__Bacteria:gtdb_family=f__Pseudomonadaceae:gtdb_genus=g__Pseudomonas_E:gtdb_order=o__Pseudomonadales:gtdb_phylum=p__Proteobacteria:gtdb_species=s__Pseudomonas_E sp009799925:heptad=MCP-40H:species=d__Bacteria_p__Proteobacteria_c__Gammaproteobacteria_o__Pseudomonadales_f__Pseudomonadaceae_g__Pseudomonas_E_s__Pseudomonas_E sp009799925])0.862:0.00993013[&&NHX:Sample_counter=:Type_counter=GTDB--2:capture_class_counter=:capture_domain_counter=:capture_family_counter=:capture_genus_counter=:capture_order_counter=:capture_phylum_counter=:capture_species_counter=:evoltype=D:gtdb_class_counter=c__Gammaproteobacteria--2:gtdb_domain_counter=d__Bacteria--2:gtdb_family_counter=f__Pseudomonadaceae--2:gtdb_genus_counter=g__Pseudomonas_E--2:gtdb_order_counter=o__Pseudomonadales--2:gtdb_phylum_counter=p__Proteobacteria--2:gtdb_species_counter=s__Pseudomonas_E sp009799925--1||s__Pseudomonas_E sp902506505--1:heptad_counter=MCP-40H--2:lbd_counter=:lca=d__Bacteria:lca_tree=g__Pseudomonas_E:name=N425995:ref_name_counter=])0.794:0.00593478[&&NHX:Sample_counter=:Type_counter=GTDB--4:capture_class_counter=:capture_domain_counter=:capture_family_counter=:capture_genus_counter=:capture_order_counter=:capture_phylum_counter=:capture_species_counter=:evoltype=D:gtdb_class_counter=c__Gammaproteobacteria--4:gtdb_domain_counter=d__Bacteria--4:gtdb_family_counter=f__Pseudomonadaceae--4:gtdb_genus_counter=g__Pseudomonas_E--4:gtdb_order_counter=o__Pseudomonadales--4:gtdb_phylum_counter=p__Proteobacteria--4:gtdb_species_counter=s__Pseudomonas_E campi--1||s__Pseudomonas_E sp009799925--1||s__Pseudomonas_E sp014164785--1||s__Pseudomonas_E sp902506505--1:heptad_counter=MCP-40H--4:lbd_counter=:lca=d__Bacteria:lca_tree=g__Pseudomonas_E:name=N425996:ref_name_counter=],((fa523e18-4317-4299-a86f-75e6c885cd4a_2@MCPsignal.345.488:0.0103974[&&NHX:Sample=rhiztom1:Type=capture:capture_class=c__Gammaproteobacteria:capture_domain=d__Bacteria:capture_family=f__Pseudomonadaceae:capture_genus=g__Pseudomonas_E:capture_order=o__Pseudomonadales:capture_phylum=p__Proteobacteria:capture_species=s__Pseudomonas_E alcaligenes_B:heptad=MCP-40H:lbd=4HB_MCP_1],(37ea9fb6-ea1b-493c-8fa8-3bffbe1c11e2_5@MCPsignal.104.222:5e-09[&&NHX:Sample=rhiztom1:Type=capture:besthit=95.7:bitscore=195.0:capture_class=c__Gammaproteobacteria:capture_domain=d__Bacteria:capture_family=f__Pseudomonadaceae:capture_genus=g__Pseudomonas_E:capture_order=o__Pseudomonadales:capture_phylum=p__Proteobacteria:capture_species=s__Pseudomonas_E alcaligenes_B:evalue=2.56e-64:gapopen=0.0:heptad=MCP-40H:length=117.0:mismatch=5.0:qcovhsp=99.2:qend=118.0:qstart=2.0:ref_name=RS_GCF_002741105.1_protein.faa_NZ_NIQU01000005.1_355@PF00015_full_PFAM.328.527:scovhsp=58.8:send=117.0:sstart=1.0],RS_GCF_003205495.1_protein.faa_NZ_QJRX01000007.1_10@PF00015_full_PFAM.343.525:6e-09[&&NHX:Type=GTDB:gtdb_class=c__Gammaproteobacteria:gtdb_domain=d__Bacteria:gtdb_family=f__Pseudomonadaceae:gtdb_genus=g__Pseudomonas_E:gtdb_order=o__Pseudomonadales:gtdb_phylum=p__Proteobacteria:gtdb_species=s__Pseudomonas_E alcaligenes_B:heptad=MCP-40H:species=d__Bacteria_p__Proteobacteria_c__Gammaproteobacteria_o__Pseudomonadales_f__Pseudomonadaceae_g__Pseudomonas_E_s__Pseudomonas_E alcaligenes_B])0:5e-09[&&NHX:Sample_counter=rhiztom1--1:Type_counter=GTDB--1||capture--1:besthit_avg=95.7:besthit_max=95.7:besthit_min=95.7:besthit_std=0:besthit_sum=95.7:bitscore_avg=195.0:bitscore_max=195.0:bitscore_min=195.0:bitscore_std=0:bitscore_sum=195.0:capture_class_counter=c__Gammaproteobacteria--1:capture_domain_counter=d__Bacteria--1:capture_family_counter=f__Pseudomonadaceae--1:capture_genus_counter=g__Pseudomonas_E--1:capture_order_counter=o__Pseudomonadales--1:capture_phylum_counter=p__Proteobacteria--1:capture_species_counter=s__Pseudomonas_E alcaligenes_B--1:evalue_avg=2.56e-64:evalue_max=2.56e-64:evalue_min=2.56e-64:evalue_std=0:evalue_sum=2.56e-64:gapopen_avg=0.0:gapopen_max=0.0:gapopen_min=0.0:gapopen_std=0:gapopen_sum=0.0:gtdb_class_counter=c__Gammaproteobacteria--1:gtdb_domain_counter=d__Bacteria--1:gtdb_family_counter=f__Pseudomonadaceae--1:gtdb_genus_counter=g__Pseudomonas_E--1:gtdb_order_counter=o__Pseudomonadales--1:gtdb_phylum_counter=p__Proteobacteria--1:gtdb_species_counter=s__Pseudomonas_E alcaligenes_B--1:heptad_counter=MCP-40H--2:lbd_counter=:lca_tree=s__Pseudomonas_E alcaligenes_B:length_avg=117.0:length_max=117.0:length_min=117.0:length_std=0:length_sum=117.0:mismatch_avg=5.0:mismatch_max=5.0:mismatch_min=5.0:mismatch_std=0:mismatch_sum=5.0:name=N426000:qcovhsp_avg=99.2:qcovhsp_max=99.2:qcovhsp_min=99.2:qcovhsp_std=0:qcovhsp_sum=99.2:qend_avg=118.0:qend_max=118.0:qend_min=118.0:qend_std=0:qend_sum=118.0:qstart_avg=2.0:qstart_max=2.0:qstart_min=2.0:qstart_std=0:qstart_sum=2.0:ref_name_counter=RS_GCF_002741105.1_protein.faa_NZ_NIQU01000005.1_355@PF00015_full_PFAM.328.527--1:scovhsp_avg=58.8:scovhsp_max=58.8:scovhsp_min=58.8:scovhsp_std=0:scovhsp_sum=58.8:send_avg=117.0:send_max=117.0:send_min=117.0:send_std=0:send_sum=117.0:sstart_avg=1.0:sstart_max=1.0:sstart_min=1.0:sstart_std=0:sstart_sum=1.0])0.609:0.0094095[&&NHX:Sample_counter=rhiztom1--2:Type_counter=GTDB--1||capture--2:besthit_avg=95.7:besthit_max=95.7:besthit_min=95.7:besthit_std=0:besthit_sum=95.7:bitscore_avg=195.0:bitscore_max=195.0:bitscore_min=195.0:bitscore_std=0:bitscore_sum=195.0:capture_class_counter=c__Gammaproteobacteria--2:capture_domain_counter=d__Bacteria--2:capture_family_counter=f__Pseudomonadaceae--2:capture_genus_counter=g__Pseudomonas_E--2:capture_order_counter=o__Pseudomonadales--2:capture_phylum_counter=p__Proteobacteria--2:capture_species_counter=s__Pseudomonas_E alcaligenes_B--2:evalue_avg=2.56e-64:evalue_max=2.56e-64:evalue_min=2.56e-64:evalue_std=0:evalue_sum=2.56e-64:gapopen_avg=0.0:gapopen_max=0.0:gapopen_min=0.0:gapopen_std=0:gapopen_sum=0.0:gtdb_class_counter=c__Gammaproteobacteria--1:gtdb_domain_counter=d__Bacteria--1:gtdb_family_counter=f__Pseudomonadaceae--1:gtdb_genus_counter=g__Pseudomonas_E--1:gtdb_order_counter=o__Pseudomonadales--1:gtdb_phylum_counter=p__Proteobacteria--1:gtdb_species_counter=s__Pseudomonas_E alcaligenes_B--1:heptad_counter=MCP-40H--3:lbd_counter=4HB_MCP_1--1:lca_tree=s__Pseudomonas_E alcaligenes_B:length_avg=117.0:length_max=117.0:length_min=117.0:length_std=0:length_sum=117.0:mismatch_avg=5.0:mismatch_max=5.0:mismatch_min=5.0:mismatch_std=0:mismatch_sum=5.0:name=N426001:qcovhsp_avg=99.2:qcovhsp_max=99.2:qcovhsp_min=99.2:qcovhsp_std=0:qcovhsp_sum=99.2:qend_avg=118.0:qend_max=118.0:qend_min=118.0:qend_std=0:qend_sum=118.0:qstart_avg=2.0:qstart_max=2.0:qstart_min=2.0:qstart_std=0:qstart_sum=2.0:ref_name_counter=RS_GCF_002741105.1_protein.faa_NZ_NIQU01000005.1_355@PF00015_full_PFAM.328.527--1:scovhsp_avg=58.8:scovhsp_max=58.8:scovhsp_min=58.8:scovhsp_std=0:scovhsp_sum=58.8:send_avg=117.0:send_max=117.0:send_min=117.0:send_std=0:send_sum=117.0:sstart_avg=1.0:sstart_max=1.0:sstart_min=1.0:sstart_std=0:sstart_sum=1.0],(RS_GCF_900156545.1_protein.faa_NZ_FTNW01000001.1_522@PF00015_full_PFAM.345.525:0.0120758[&&NHX:Type=GTDB:gtdb_class=c__Gammaproteobacteria:gtdb_domain=d__Bacteria:gtdb_family=f__Pseudomonadaceae:gtdb_genus=g__Pseudomonas_E:gtdb_order=o__Pseudomonadales:gtdb_phylum=p__Proteobacteria:gtdb_species=s__Pseudomonas_E alcaligenes_A:heptad=MCP-40H:species=d__Bacteria_p__Proteobacteria_c__Gammaproteobacteria_o__Pseudomonadales_f__Pseudomonadaceae_g__Pseudomonas_E_s__Pseudomonas_E alcaligenes_A],(RS_GCF_000467105.1_protein.faa_NZ_BATI01000007.1_18@PF00015_full_PFAM.138.320:5e-09[&&NHX:Type=GTDB:gtdb_class=c__Gammaproteobacteria:gtdb_domain=d__Bacteria:gtdb_family=f__Pseudomonadaceae:gtdb_genus=g__Pseudomonas_E:gtdb_order=o__Pseudomonadales:gtdb_phylum=p__Proteobacteria:gtdb_species=s__Pseudomonas_E alcaligenes:heptad=MCP-40H:species=d__Bacteria_p__Proteobacteria_c__Gammaproteobacteria_o__Pseudomonadales_f__Pseudomonadaceae_g__Pseudomonas_E_s__Pseudomonas_E alcaligenes],6a1bca4a-2bc3-439a-b455-acb146b951f0_6@MCPsignal.792.956:0.00586439[&&NHX:Sample=rhiztom1:Type=capture:capture_class=c__Gammaproteobacteria:capture_domain=d__Bacteria:capture_family=f__Pseudomonadaceae:capture_genus=g__Pseudomonas_E:capture_order=o__Pseudomonadales:capture_phylum=p__Proteobacteria:capture_species=s__Pseudomonas_E alcaliphila:heptad=MCP-40H])0.83:0.00796835[&&NHX:Sample_counter=rhiztom1--1:Type_counter=GTDB--1||capture--1:capture_class_counter=c__Gammaproteobacteria--1:capture_domain_counter=d__Bacteria--1:capture_family_counter=f__Pseudomonadaceae--1:capture_genus_counter=g__Pseudomonas_E--1:capture_order_counter=o__Pseudomonadales--1:capture_phylum_counter=p__Proteobacteria--1:capture_species_counter=s__Pseudomonas_E alcaliphila--1:gtdb_class_counter=c__Gammaproteobacteria--1:gtdb_domain_counter=d__Bacteria--1:gtdb_family_counter=f__Pseudomonadaceae--1:gtdb_genus_counter=g__Pseudomonas_E--1:gtdb_order_counter=o__Pseudomonadales--1:gtdb_phylum_counter=p__Proteobacteria--1:gtdb_species_counter=s__Pseudomonas_E alcaligenes--1:heptad_counter=MCP-40H--2:lbd_counter=:lca_tree=s__Pseudomonas_E alcaligenes:name=N426005:ref_name_counter=])0.791:0.00650074[&&NHX:Sample_counter=rhiztom1--1:Type_counter=GTDB--2||capture--1:capture_class_counter=c__Gammaproteobacteria--1:capture_domain_counter=d__Bacteria--1:capture_family_counter=f__Pseudomonadaceae--1:capture_genus_counter=g__Pseudomonas_E--1:capture_order_counter=o__Pseudomonadales--1:capture_phylum_counter=p__Proteobacteria--1:capture_species_counter=s__Pseudomonas_E alcaliphila--1:gtdb_class_counter=c__Gammaproteobacteria--2:gtdb_domain_counter=d__Bacteria--2:gtdb_family_counter=f__Pseudomonadaceae--2:gtdb_genus_counter=g__Pseudomonas_E--2:gtdb_order_counter=o__Pseudomonadales--2:gtdb_phylum_counter=p__Proteobacteria--2:gtdb_species_counter=s__Pseudomonas_E alcaligenes--1||s__Pseudomonas_E alcaligenes_A--1:heptad_counter=MCP-40H--3:lbd_counter=:lca_tree=g__Pseudomonas_E:name=N426006:ref_name_counter=])0.145:0.000465414[&&NHX:Sample_counter=rhiztom1--3:Type_counter=GTDB--3||capture--3:besthit_avg=95.7:besthit_max=95.7:besthit_min=95.7:besthit_std=0:besthit_sum=95.7:bitscore_avg=195.0:bitscore_max=195.0:bitscore_min=195.0:bitscore_std=0:bitscore_sum=195.0:capture_class_counter=c__Gammaproteobacteria--3:capture_domain_counter=d__Bacteria--3:capture_family_counter=f__Pseudomonadaceae--3:capture_genus_counter=g__Pseudomonas_E--3:capture_order_counter=o__Pseudomonadales--3:capture_phylum_counter=p__Proteobacteria--3:capture_species_counter=s__Pseudomonas_E alcaligenes_B--2||s__Pseudomonas_E alcaliphila--1:evalue_avg=2.56e-64:evalue_max=2.56e-64:evalue_min=2.56e-64:evalue_std=0:evalue_sum=2.56e-64:gapopen_avg=0.0:gapopen_max=0.0:gapopen_min=0.0:gapopen_std=0:gapopen_sum=0.0:gtdb_class_counter=c__Gammaproteobacteria--3:gtdb_domain_counter=d__Bacteria--3:gtdb_family_counter=f__Pseudomonadaceae--3:gtdb_genus_counter=g__Pseudomonas_E--3:gtdb_order_counter=o__Pseudomonadales--3:gtdb_phylum_counter=p__Proteobacteria--3:gtdb_species_counter=s__Pseudomonas_E alcaligenes--1||s__Pseudomonas_E alcaligenes_A--1||s__Pseudomonas_E alcaligenes_B--1:heptad_counter=MCP-40H--6:lbd_counter=4HB_MCP_1--1:lca_tree=g__Pseudomonas_E:length_avg=117.0:length_max=117.0:length_min=117.0:length_std=0:length_sum=117.0:mismatch_avg=5.0:mismatch_max=5.0:mismatch_min=5.0:mismatch_std=0:mismatch_sum=5.0:name=N426007:qcovhsp_avg=99.2:qcovhsp_max=99.2:qcovhsp_min=99.2:qcovhsp_std=0:qcovhsp_sum=99.2:qend_avg=118.0:qend_max=118.0:qend_min=118.0:qend_std=0:qend_sum=118.0:qstart_avg=2.0:qstart_max=2.0:qstart_min=2.0:qstart_std=0:qstart_sum=2.0:ref_name_counter=RS_GCF_002741105.1_protein.faa_NZ_NIQU01000005.1_355@PF00015_full_PFAM.328.527--1:scovhsp_avg=58.8:scovhsp_max=58.8:scovhsp_min=58.8:scovhsp_std=0:scovhsp_sum=58.8:send_avg=117.0:send_max=117.0:send_min=117.0:send_std=0:send_sum=117.0:sstart_avg=1.0:sstart_max=1.0:sstart_min=1.0:sstart_std=0:sstart_sum=1.0])0.741:0.00131927[&&NHX:Sample_counter=rhiztom1--3:Type_counter=GTDB--7||capture--3:besthit_avg=95.7:besthit_max=95.7:besthit_min=95.7:besthit_std=0:besthit_sum=95.7:bitscore_avg=195.0:bitscore_max=195.0:bitscore_min=195.0:bitscore_std=0:bitscore_sum=195.0:capture_class_counter=c__Gammaproteobacteria--3:capture_domain_counter=d__Bacteria--3:capture_family_counter=f__Pseudomonadaceae--3:capture_genus_counter=g__Pseudomonas_E--3:capture_order_counter=o__Pseudomonadales--3:capture_phylum_counter=p__Proteobacteria--3:capture_species_counter=s__Pseudomonas_E alcaligenes_B--2||s__Pseudomonas_E alcaliphila--1:evalue_avg=2.56e-64:evalue_max=2.56e-64:evalue_min=2.56e-64:evalue_std=0:evalue_sum=2.56e-64:gapopen_avg=0.0:gapopen_max=0.0:gapopen_min=0.0:gapopen_std=0:gapopen_sum=0.0:gtdb_class_counter=c__Gammaproteobacteria--7:gtdb_domain_counter=d__Bacteria--7:gtdb_family_counter=f__Pseudomonadaceae--7:gtdb_genus_counter=g__Pseudomonas_E--7:gtdb_order_counter=o__Pseudomonadales--7:gtdb_phylum_counter=p__Proteobacteria--7:gtdb_species_counter=s__Pseudomonas_E alcaligenes--1||s__Pseudomonas_E alcaligenes_A--1||s__Pseudomonas_E alcaligenes_B--1||s__Pseudomonas_E campi--1||s__Pseudomonas_E sp009799925--1||s__Pseudomonas_E sp014164785--1||s__Pseudomonas_E sp902506505--1:heptad_counter=MCP-40H--10:lbd_counter=4HB_MCP_1--1:lca_tree=g__Pseudomonas_E:length_avg=117.0:length_max=117.0:length_min=117.0:length_std=0:length_sum=117.0:mismatch_avg=5.0:mismatch_max=5.0:mismatch_min=5.0:mismatch_std=0:mismatch_sum=5.0:name=N426008:qcovhsp_avg=99.2:qcovhsp_max=99.2:qcovhsp_min=99.2:qcovhsp_std=0:qcovhsp_sum=99.2:qend_avg=118.0:qend_max=118.0:qend_min=118.0:qend_std=0:qend_sum=118.0:qstart_avg=2.0:qstart_max=2.0:qstart_min=2.0:qstart_std=0:qstart_sum=2.0:ref_name_counter=RS_GCF_002741105.1_protein.faa_NZ_NIQU01000005.1_355@PF00015_full_PFAM.328.527--1:scovhsp_avg=58.8:scovhsp_max=58.8:scovhsp_min=58.8:scovhsp_std=0:scovhsp_sum=58.8:send_avg=117.0:send_max=117.0:send_min=117.0:send_std=0:send_sum=117.0:sstart_avg=1.0:sstart_max=1.0:sstart_min=1.0:sstart_std=0:sstart_sum=1.0])0.786:0.00361585[&&NHX:Sample_counter=rhiztom1--4||rhiztom3--5:Type_counter=GTDB--8||capture--9:besthit_avg=95.4:besthit_max=99.0:besthit_min=89.6:besthit_std=4.094712037087185:besthit_sum=381.6:bitscore_avg=224.75:bitscore_max=274.0:bitscore_min=178.0:bitscore_std=45.60244876465883:bitscore_sum=899.0:capture_class_counter=c__Bacilli--1||c__Desulfuromonadia--2||c__Gammaproteobacteria--5||c__Magnetococcia--1:capture_domain_counter=d__Bacteria--9:capture_family_counter=f__Geobacteraceae--2||f__Magnetaquicoccaceae--1||f__Paenibacillaceae--1||f__Pseudomonadaceae--5:capture_genus_counter=g__Geobacter--1||g__Geomonas--1||g__HCHbin5--1||g__Paenibacillus_Z--1||g__Pseudomonas_A--1||g__Pseudomonas_E--4:capture_order_counter=o__Geobacterales--2||o__Magnetococcales--1||o__Paenibacillales--1||o__Pseudomonadales--5:capture_phylum_counter=p__Desulfobacterota--2||p__Firmicutes--1||p__Proteobacteria--6:capture_species_counter=s__Geobacter metallireducens_A--1||s__Geomonas sp019203205--1||s__HCHbin5 sp903913345--1||s__Paenibacillus_Z sp900110075--1||s__Pseudomonas_A stutzeri_S--1||s__Pseudomonas_E alcaligenes_B--2||s__Pseudomonas_E alcaliphila--1||s__Pseudomonas_E sp001592875--1:evalue_avg=1.01500064e-58:evalue_max=4.06e-58:evalue_min=1.57e-94:evalue_std=2.029999573333692e-58:evalue_sum=4.06000256e-58:gapopen_avg=0.5:gapopen_max=2.0:gapopen_min=0.0:gapopen_std=1.0:gapopen_sum=2.0:gtdb_class_counter=c__Gammaproteobacteria--8:gtdb_domain_counter=d__Bacteria--8:gtdb_family_counter=f__Pseudomonadaceae--8:gtdb_genus_counter=g__Pseudomonas_E--8:gtdb_order_counter=o__Pseudomonadales--8:gtdb_phylum_counter=p__Proteobacteria--8:gtdb_species_counter=s__Pseudomonas_E alcaligenes--1||s__Pseudomonas_E alcaligenes_A--1||s__Pseudomonas_E alcaligenes_B--1||s__Pseudomonas_E campi--1||s__Pseudomonas_E sp001592875--1||s__Pseudomonas_E sp009799925--1||s__Pseudomonas_E sp014164785--1||s__Pseudomonas_E sp902506505--1:heptad_counter=MCP-40H--17:lbd_counter=4HB_MCP_1--1:lca_tree=g__Pseudomonas_E:length_avg=138.0:length_max=183.0:length_min=102.0:length_std=36.08323710533743:length_sum=552.0:mismatch_avg=6.75:mismatch_max=17.0:mismatch_min=1.0:mismatch_std=7.041543391425869:mismatch_sum=27.0:name=N426009:qcovhsp_avg=99.525:qcovhsp_max=100.0:qcovhsp_min=98.9:qcovhsp_std=0.5619905100029096:qcovhsp_sum=398.1:qend_avg=138.5:qend_max=184.0:qend_min=102.0:qend_std=36.30886025935451:qend_sum=554.0:qstart_avg=1.75:qstart_max=3.0:qstart_min=1.0:qstart_std=0.9574271077563381:qstart_sum=7.0:ref_name_counter=RS_GCF_001592875.1_protein.faa_NZ_LSOF01000024.1_1@PF00015_full_PFAM.340.524--1||RS_GCF_002741105.1_protein.faa_NZ_NIQU01000005.1_355@PF00015_full_PFAM.328.527--1||RS_GCF_003008615.1_protein.faa_NZ_CP027657.1_4937@PF00015_full_PFAM.328.526--1||RS_GCF_014851865.1_protein.faa_NZ_JACVAM010000005.1_5@PF00015_full_PFAM.341.525--1:scovhsp_avg=71.9:scovhsp_max=91.9:scovhsp_min=55.4:scovhsp_std=17.66371044448665:scovhsp_sum=287.6:send_avg=158.0:send_max=182.0:send_min=117.0:send_std=28.36664708185771:send_sum=632.0:sstart_avg=21.25:sstart_max=68.0:sstart_min=1.0:sstart_std=31.857756773926607:sstart_sum=85.0])0.742:0.00398641[&&NHX:Sample_counter=rhiztom1--5||rhiztom3--7:Type_counter=GTDB--12||capture--12:besthit_avg=94.63333333333333:besthit_max=99.0:besthit_min=89.6:besthit_std=3.485206832695397:besthit_sum=567.8:bitscore_avg=226.83333333333334:bitscore_max=286.0:bitscore_min=176.0:bitscore_std=49.68064680201604:bitscore_sum=1361.0:capture_class_counter=c__Bacilli--1||c__Desulfuromonadia--2||c__Gammaproteobacteria--8||c__Magnetococcia--1:capture_domain_counter=d__Bacteria--12:capture_family_counter=f__Geobacteraceae--2||f__Magnetaquicoccaceae--1||f__Paenibacillaceae--1||f__Pseudomonadaceae--7||f__Rhodocyclaceae--1:capture_genus_counter=g__Geobacter--1||g__Geomonas--1||g__HCHbin5--1||g__Paenibacillus_Z--1||g__Pseudomonas_A--2||g__Pseudomonas_E--5||g__Zoogloea--1:capture_order_counter=o__Burkholderiales--1||o__Geobacterales--2||o__Magnetococcales--1||o__Paenibacillales--1||o__Pseudomonadales--7:capture_phylum_counter=p__Desulfobacterota--2||p__Firmicutes--1||p__Proteobacteria--9:capture_species_counter=s__Geobacter metallireducens_A--1||s__Geomonas sp019203205--1||s__HCHbin5 sp903913345--1||s__Paenibacillus_Z sp900110075--1||s__Pseudomonas_A stutzeri_O--1||s__Pseudomonas_A stutzeri_S--1||s__Pseudomonas_E alcaligenes_B--2||s__Pseudomonas_E alcaliphila--1||s__Pseudomonas_E sp001592875--1||s__Pseudomonas_E sp002434265--1||s__Zoogloea sp012927165--1:evalue_avg=7.060000426666668e-58:evalue_max=3.83e-57:evalue_min=2.76e-99:evalue_std=1.5390334394371068e-57:evalue_sum=4.236000256e-57:gapopen_avg=0.3333333333333333:gapopen_max=2.0:gapopen_min=0.0:gapopen_std=0.816496580927726:gapopen_sum=2.0:gtdb_class_counter=c__Gammaproteobacteria--12:gtdb_domain_counter=d__Bacteria--12:gtdb_family_counter=f__Pseudomonadaceae--12:gtdb_genus_counter=g__Pseudomonas_E--12:gtdb_order_counter=o__Pseudomonadales--12:gtdb_phylum_counter=p__Proteobacteria--12:gtdb_species_counter=s__Pseudomonas_E alcaligenes--1||s__Pseudomonas_E alcaligenes_A--1||s__Pseudomonas_E alcaligenes_B--1||s__Pseudomonas_E campi--1||s__Pseudomonas_E sp000761545--1||s__Pseudomonas_E sp001592875--1||s__Pseudomonas_E sp005508865--1||s__Pseudomonas_E sp009799925--1||s__Pseudomonas_E sp014164785--1||s__Pseudomonas_E sp014851565--1||s__Pseudomonas_E sp014851865--1||s__Pseudomonas_E sp902506505--1:heptad_counter=MCP-40H--24:lbd_counter=4HB_MCP_1--1:lca_tree=g__Pseudomonas_E:length_avg=140.16666666666666:length_max=183.0:length_min=102.0:length_std=36.809871864306544:length_sum=841.0:mismatch_avg=8.0:mismatch_max=17.0:mismatch_min=1.0:mismatch_std=6.44980619863884:mismatch_sum=48.0:name=N426010:qcovhsp_avg=99.68333333333334:qcovhsp_max=100.0:qcovhsp_min=98.9:qcovhsp_std=0.49966655548141736:qcovhsp_sum=598.1:qend_avg=140.5:qend_max=184.0:qend_min=102.0:qend_std=36.920184181555754:qend_sum=843.0:qstart_avg=1.5:qstart_max=3.0:qstart_min=1.0:qstart_std=0.8366600265340756:qstart_sum=9.0:ref_name_counter=RS_GCF_001592875.1_protein.faa_NZ_LSOF01000024.1_1@PF00015_full_PFAM.340.524--1||RS_GCF_002741105.1_protein.faa_NZ_NIQU01000005.1_355@PF00015_full_PFAM.328.527--1||RS_GCF_003008615.1_protein.faa_NZ_CP027657.1_4937@PF00015_full_PFAM.328.526--2||RS_GCF_005508865.1_protein.faa_NZ_SCOM01000002.1_677@PF00015_full_PFAM.343.525--1||RS_GCF_014851865.1_protein.faa_NZ_JACVAM010000005.1_5@PF00015_full_PFAM.341.525--1:scovhsp_avg=73.05:scovhsp_max=91.9:scovhsp_min=55.4:scovhsp_std=17.318747067845297:scovhsp_sum=438.29999999999995:send_avg=163.5:send_max=182.0:send_min=117.0:send_std=24.039550744554276:send_sum=981.0:sstart_avg=24.5:sstart_max=68.0:sstart_min=1.0:sstart_std=31.532522893038546:sstart_sum=147.0])0.764:0.00433338[&&NHX:Sample_counter=rhiztom1--6||rhiztom2--1||rhiztom3--8:Type_counter=GTDB--12||capture--15:besthit_avg=93.6:besthit_max=99.0:besthit_min=89.6:besthit_std=3.20858224142689:besthit_sum=842.4:bitscore_avg=227.55555555555554:bitscore_max=286.0:bitscore_min=176.0:bitscore_std=40.162517074727496:bitscore_sum=2048.0:capture_class_counter=c__Bacilli--1||c__Desulfuromonadia--2||c__Gammaproteobacteria--11||c__Magnetococcia--1:capture_domain_counter=d__Bacteria--15:capture_family_counter=f__Geobacteraceae--2||f__Magnetaquicoccaceae--1||f__Paenibacillaceae--1||f__Pseudomonadaceae--10||f__Rhodocyclaceae--1:capture_genus_counter=g__Geobacter--1||g__Geomonas--1||g__HCHbin5--1||g__Paenibacillus_Z--1||g__Pseudomonas_A--2||g__Pseudomonas_E--8||g__Zoogloea--1:capture_order_counter=o__Burkholderiales--1||o__Geobacterales--2||o__Magnetococcales--1||o__Paenibacillales--1||o__Pseudomonadales--10:capture_phylum_counter=p__Desulfobacterota--2||p__Firmicutes--1||p__Proteobacteria--12:capture_species_counter=s__Geobacter metallireducens_A--1||s__Geomonas sp019203205--1||s__HCHbin5 sp903913345--1||s__Paenibacillus_Z sp900110075--1||s__Pseudomonas_A stutzeri_O--1||s__Pseudomonas_A stutzeri_S--1||s__Pseudomonas_E alcaligenes_B--2||s__Pseudomonas_E alcaliphila--1||s__Pseudomonas_E sp000829415--2||s__Pseudomonas_E sp001592875--1||s__Pseudomonas_E sp002434265--1||s__Pseudomonas_E syringae_A--1||s__Zoogloea sp012927165--1:evalue_avg=4.7066669511113664e-58:evalue_max=3.83e-57:evalue_min=2.76e-99:evalue_std=1.2668855393749327e-57:evalue_sum=4.2360002560002294e-57:gapopen_avg=0.2222222222222222:gapopen_max=2.0:gapopen_min=0.0:gapopen_std=0.6666666666666666:gapopen_sum=2.0:gtdb_class_counter=c__Gammaproteobacteria--12:gtdb_domain_counter=d__Bacteria--12:gtdb_family_counter=f__Pseudomonadaceae--12:gtdb_genus_counter=g__Pseudomonas_E--12:gtdb_order_counter=o__Pseudomonadales--12:gtdb_phylum_counter=p__Proteobacteria--12:gtdb_species_counter=s__Pseudomonas_E alcaligenes--1||s__Pseudomonas_E alcaligenes_A--1||s__Pseudomonas_E alcaligenes_B--1||s__Pseudomonas_E campi--1||s__Pseudomonas_E sp000761545--1||s__Pseudomonas_E sp001592875--1||s__Pseudomonas_E sp005508865--1||s__Pseudomonas_E sp009799925--1||s__Pseudomonas_E sp014164785--1||s__Pseudomonas_E sp014851565--1||s__Pseudomonas_E sp014851865--1||s__Pseudomonas_E sp902506505--1:heptad_counter=MCP-40H--27:lbd_counter=4HB_MCP_1--1:lca_tree=g__Pseudomonas_E:length_avg=141.88888888888889:length_max=183.0:length_min=102.0:length_std=29.81796624706506:length_sum=1277.0:mismatch_avg=9.444444444444445:mismatch_max=17.0:mismatch_min=1.0:mismatch_std=5.681353516353104:mismatch_sum=85.0:name=N426011:qcovhsp_avg=99.7111111111111:qcovhsp_max=100.0:qcovhsp_min=98.9:qcovhsp_std=0.44565806523736323:qcovhsp_sum=897.3999999999999:qend_avg=142.22222222222223:qend_max=184.0:qend_min=102.0:qend_std=29.919800207294905:qend_sum=1280.0:qstart_avg=1.4444444444444444:qstart_max=3.0:qstart_min=1.0:qstart_std=0.7264831572567789:qstart_sum=13.0:ref_name_counter=RS_GCF_001592875.1_protein.faa_NZ_LSOF01000024.1_1@PF00015_full_PFAM.340.524--1||RS_GCF_002741105.1_protein.faa_NZ_NIQU01000005.1_355@PF00015_full_PFAM.328.527--1||RS_GCF_003008615.1_protein.faa_NZ_CP027657.1_4937@PF00015_full_PFAM.328.526--2||RS_GCF_005508865.1_protein.faa_NZ_SCOM01000002.1_677@PF00015_full_PFAM.343.525--1||RS_GCF_013200955.2_protein.faa_NZ_CP053697.2_1819@PF00015_full_PFAM.343.525--1||RS_GCF_014851865.1_protein.faa_NZ_JACVAM010000005.1_5@PF00015_full_PFAM.341.525--3:scovhsp_avg=75.13333333333334:scovhsp_max=91.9:scovhsp_min=55.4:scovhsp_std=14.462364951832743:scovhsp_sum=676.2:send_avg=165.11111111111111:send_max=182.0:send_min=117.0:send_std=19.166666666666668:send_sum=1486.0:sstart_avg=24.333333333333332:sstart_max=68.0:sstart_min=1.0:sstart_std=25.734218464915543:sstart_sum=219.0],(GB_GCA_002483005.1_protein.faa_DLHB01000054.1_30@PF00015_full_PFAM.2.115:0.000980599[&&NHX:Type=GTDB:gtdb_class=c__Gammaproteobacteria:gtdb_domain=d__Bacteria:gtdb_family=f__Pseudomonadaceae:gtdb_genus=g__Pseudomonas_E:gtdb_order=o__Pseudomonadales:gtdb_phylum=p__Proteobacteria:gtdb_species=s__Pseudomonas_E sp002483005:heptad=MCP-40H:species=d__Bacteria_p__Proteobacteria_c__Gammaproteobacteria_o__Pseudomonadales_f__Pseudomonadaceae_g__Pseudomonas_E_s__Pseudomonas_E sp002483005],(RS_GCF_001457615.1_protein.faa_NZ_LN831024.1_2047@PF00015_full_PFAM.341.524:0.00997262[&&NHX:Type=GTDB:gtdb_class=c__Gammaproteobacteria:gtdb_domain=d__Bacteria:gtdb_family=f__Pseudomonadaceae:gtdb_genus=g__Pseudomonas:gtdb_order=o__Pseudomonadales:gtdb_phylum=p__Proteobacteria:gtdb_species=s__Pseudomonas aeruginosa:heptad=MCP-40H:species=d__Bacteria_p__Proteobacteria_c__Gammaproteobacteria_o__Pseudomonadales_f__Pseudomonadaceae_g__Pseudomonas_s__Pseudomonas aeruginosa],RS_GCF_000017205.1_protein.faa_NC_009656.1_2124@PF00015_full_PFAM.346.526:0.0260061[&&NHX:Type=GTDB:gtdb_class=c__Gammaproteobacteria:gtdb_domain=d__Bacteria:gtdb_family=f__Pseudomonadaceae:gtdb_genus=g__Pseudomonas:gtdb_order=o__Pseudomonadales:gtdb_phylum=p__Proteobacteria:gtdb_species=s__Pseudomonas aeruginosa_A:heptad=MCP-40H:species=d__Bacteria_p__Proteobacteria_c__Gammaproteobacteria_o__Pseudomonadales_f__Pseudomonadaceae_g__Pseudomonas_s__Pseudomonas aeruginosa_A])1:0.15713[&&NHX:Sample_counter=:Type_counter=GTDB--2:capture_class_counter=:capture_domain_counter=:capture_family_counter=:capture_genus_counter=:capture_order_counter=:capture_phylum_counter=:capture_species_counter=:evoltype=D:gtdb_class_counter=c__Gammaproteobacteria--2:gtdb_domain_counter=d__Bacteria--2:gtdb_family_counter=f__Pseudomonadaceae--2:gtdb_genus_counter=g__Pseudomonas--2:gtdb_order_counter=o__Pseudomonadales--2:gtdb_phylum_counter=p__Proteobacteria--2:gtdb_species_counter=s__Pseudomonas aeruginosa--1||s__Pseudomonas aeruginosa_A--1:heptad_counter=MCP-40H--2:lbd_counter=:lca=d__Bacteria:lca_tree=g__Pseudomonas:name=N426015:ref_name_counter=])0.785:0.010833[&&NHX:Sample_counter=:Type_counter=GTDB--3:capture_class_counter=:capture_domain_counter=:capture_family_counter=:capture_genus_counter=:capture_order_counter=:capture_phylum_counter=:capture_species_counter=:evoltype=D:gtdb_class_counter=c__Gammaproteobacteria--3:gtdb_domain_counter=d__Bacteria--3:gtdb_family_counter=f__Pseudomonadaceae--3:gtdb_genus_counter=g__Pseudomonas--2||g__Pseudomonas_E--1:gtdb_order_counter=o__Pseudomonadales--3:gtdb_phylum_counter=p__Proteobacteria--3:gtdb_species_counter=s__Pseudomonas aeruginosa--1||s__Pseudomonas aeruginosa_A--1||s__Pseudomonas_E sp002483005--1:heptad_counter=MCP-40H--3:lbd_counter=:lca=d__Bacteria:lca_tree=f__Pseudomonadaceae:name=N426016:ref_name_counter=])0:5e-09[&&NHX:Sample_counter=rhiztom1--6||rhiztom2--1||rhiztom3--8:Type_counter=GTDB--15||capture--15:besthit_avg=93.6:besthit_max=99.0:besthit_min=89.6:besthit_std=3.20858224142689:besthit_sum=842.4:bitscore_avg=227.55555555555554:bitscore_max=286.0:bitscore_min=176.0:bitscore_std=40.162517074727496:bitscore_sum=2048.0:capture_class_counter=c__Bacilli--1||c__Desulfuromonadia--2||c__Gammaproteobacteria--11||c__Magnetococcia--1:capture_domain_counter=d__Bacteria--15:capture_family_counter=f__Geobacteraceae--2||f__Magnetaquicoccaceae--1||f__Paenibacillaceae--1||f__Pseudomonadaceae--10||f__Rhodocyclaceae--1:capture_genus_counter=g__Geobacter--1||g__Geomonas--1||g__HCHbin5--1||g__Paenibacillus_Z--1||g__Pseudomonas_A--2||g__Pseudomonas_E--8||g__Zoogloea--1:capture_order_counter=o__Burkholderiales--1||o__Geobacterales--2||o__Magnetococcales--1||o__Paenibacillales--1||o__Pseudomonadales--10:capture_phylum_counter=p__Desulfobacterota--2||p__Firmicutes--1||p__Proteobacteria--12:capture_species_counter=s__Geobacter metallireducens_A--1||s__Geomonas sp019203205--1||s__HCHbin5 sp903913345--1||s__Paenibacillus_Z sp900110075--1||s__Pseudomonas_A stutzeri_O--1||s__Pseudomonas_A stutzeri_S--1||s__Pseudomonas_E alcaligenes_B--2||s__Pseudomonas_E alcaliphila--1||s__Pseudomonas_E sp000829415--2||s__Pseudomonas_E sp001592875--1||s__Pseudomonas_E sp002434265--1||s__Pseudomonas_E syringae_A--1||s__Zoogloea sp012927165--1:evalue_avg=4.7066669511113664e-58:evalue_max=3.83e-57:evalue_min=2.76e-99:evalue_std=1.2668855393749327e-57:evalue_sum=4.2360002560002294e-57:gapopen_avg=0.2222222222222222:gapopen_max=2.0:gapopen_min=0.0:gapopen_std=0.6666666666666666:gapopen_sum=2.0:gtdb_class_counter=c__Gammaproteobacteria--15:gtdb_domain_counter=d__Bacteria--15:gtdb_family_counter=f__Pseudomonadaceae--15:gtdb_genus_counter=g__Pseudomonas--2||g__Pseudomonas_E--13:gtdb_order_counter=o__Pseudomonadales--15:gtdb_phylum_counter=p__Proteobacteria--15:gtdb_species_counter=s__Pseudomonas aeruginosa--1||s__Pseudomonas aeruginosa_A--1||s__Pseudomonas_E alcaligenes--1||s__Pseudomonas_E alcaligenes_A--1||s__Pseudomonas_E alcaligenes_B--1||s__Pseudomonas_E campi--1||s__Pseudomonas_E sp000761545--1||s__Pseudomonas_E sp001592875--1||s__Pseudomonas_E sp002483005--1||s__Pseudomonas_E sp005508865--1||s__Pseudomonas_E sp009799925--1||s__Pseudomonas_E sp014164785--1||s__Pseudomonas_E sp014851565--1||s__Pseudomonas_E sp014851865--1||s__Pseudomonas_E sp902506505--1:heptad_counter=MCP-40H--30:lbd_counter=4HB_MCP_1--1:lca_tree=f__Pseudomonadaceae:length_avg=141.88888888888889:length_max=183.0:length_min=102.0:length_std=29.81796624706506:length_sum=1277.0:mismatch_avg=9.444444444444445:mismatch_max=17.0:mismatch_min=1.0:mismatch_std=5.681353516353104:mismatch_sum=85.0:name=N426017:qcovhsp_avg=99.7111111111111:qcovhsp_max=100.0:qcovhsp_min=98.9:qcovhsp_std=0.44565806523736323:qcovhsp_sum=897.3999999999999:qend_avg=142.22222222222223:qend_max=184.0:qend_min=102.0:qend_std=29.919800207294905:qend_sum=1280.0:qstart_avg=1.4444444444444444:qstart_max=3.0:qstart_min=1.0:qstart_std=0.7264831572567789:qstart_sum=13.0:ref_name_counter=RS_GCF_001592875.1_protein.faa_NZ_LSOF01000024.1_1@PF00015_full_PFAM.340.524--1||RS_GCF_002741105.1_protein.faa_NZ_NIQU01000005.1_355@PF00015_full_PFAM.328.527--1||RS_GCF_003008615.1_protein.faa_NZ_CP027657.1_4937@PF00015_full_PFAM.328.526--2||RS_GCF_005508865.1_protein.faa_NZ_SCOM01000002.1_677@PF00015_full_PFAM.343.525--1||RS_GCF_013200955.2_protein.faa_NZ_CP053697.2_1819@PF00015_full_PFAM.343.525--1||RS_GCF_014851865.1_protein.faa_NZ_JACVAM010000005.1_5@PF00015_full_PFAM.341.525--3:scovhsp_avg=75.13333333333334:scovhsp_max=91.9:scovhsp_min=55.4:scovhsp_std=14.462364951832743:scovhsp_sum=676.2:send_avg=165.11111111111111:send_max=182.0:send_min=117.0:send_std=19.166666666666668:send_sum=1486.0:sstart_avg=24.333333333333332:sstart_max=68.0:sstart_min=1.0:sstart_std=25.734218464915543:sstart_sum=219.0])0.778:0.00442371[&&NHX:Sample_counter=rhiztom1--6||rhiztom2--1||rhiztom3--9:Type_counter=GTDB--15||capture--16:besthit_avg=94.16:besthit_max=99.2:besthit_min=89.6:besthit_std=3.505297578111039:besthit_sum=941.6:bitscore_avg=226.7:bitscore_max=286.0:bitscore_min=176.0:bitscore_std=37.962115618366454:bitscore_sum=2267.0:capture_class_counter=c__Bacilli--1||c__Desulfuromonadia--2||c__Gammaproteobacteria--12||c__Magnetococcia--1:capture_domain_counter=d__Bacteria--16:capture_family_counter=f__Geobacteraceae--2||f__Magnetaquicoccaceae--1||f__Paenibacillaceae--1||f__Pseudomonadaceae--11||f__Rhodocyclaceae--1:capture_genus_counter=g__Geobacter--1||g__Geomonas--1||g__HCHbin5--1||g__Paenibacillus_Z--1||g__Pseudomonas_A--2||g__Pseudomonas_E--9||g__Zoogloea--1:capture_order_counter=o__Burkholderiales--1||o__Geobacterales--2||o__Magnetococcales--1||o__Paenibacillales--1||o__Pseudomonadales--11:capture_phylum_counter=p__Desulfobacterota--2||p__Firmicutes--1||p__Proteobacteria--13:capture_species_counter=s__Geobacter metallireducens_A--1||s__Geomonas sp019203205--1||s__HCHbin5 sp903913345--1||s__Paenibacillus_Z sp900110075--1||s__Pseudomonas_A stutzeri_O--1||s__Pseudomonas_A stutzeri_S--1||s__Pseudomonas_E alcaligenes_B--2||s__Pseudomonas_E alcaliphila--1||s__Pseudomonas_E sp000829415--2||s__Pseudomonas_E sp001592875--2||s__Pseudomonas_E sp002434265--1||s__Pseudomonas_E syringae_A--1||s__Zoogloea sp012927165--1:evalue_avg=4.2360002560002294e-58:evalue_max=3.83e-57:evalue_min=2.76e-99:evalue_std=1.2036687521036427e-57:evalue_sum=4.2360002560002294e-57:gapopen_avg=0.2:gapopen_max=2.0:gapopen_min=0.0:gapopen_std=0.6324555320336759:gapopen_sum=2.0:gtdb_class_counter=c__Gammaproteobacteria--15:gtdb_domain_counter=d__Bacteria--15:gtdb_family_counter=f__Pseudomonadaceae--15:gtdb_genus_counter=g__Pseudomonas--2||g__Pseudomonas_E--13:gtdb_order_counter=o__Pseudomonadales--15:gtdb_phylum_counter=p__Proteobacteria--15:gtdb_species_counter=s__Pseudomonas aeruginosa--1||s__Pseudomonas aeruginosa_A--1||s__Pseudomonas_E alcaligenes--1||s__Pseudomonas_E alcaligenes_A--1||s__Pseudomonas_E alcaligenes_B--1||s__Pseudomonas_E campi--1||s__Pseudomonas_E sp000761545--1||s__Pseudomonas_E sp001592875--1||s__Pseudomonas_E sp002483005--1||s__Pseudomonas_E sp005508865--1||s__Pseudomonas_E sp009799925--1||s__Pseudomonas_E sp014164785--1||s__Pseudomonas_E sp014851565--1||s__Pseudomonas_E sp014851865--1||s__Pseudomonas_E sp902506505--1:heptad_counter=MCP-40H--31:lbd_counter=4HB_MCP_1--1:lca_tree=f__Pseudomonadaceae:length_avg=140.3:length_max=183.0:length_min=102.0:length_std=28.55812785647313:length_sum=1403.0:mismatch_avg=8.6:mismatch_max=17.0:mismatch_min=1.0:mismatch_std=5.985166849990251:mismatch_sum=86.0:name=N426018:qcovhsp_avg=99.73999999999998:qcovhsp_max=100.0:qcovhsp_min=98.9:qcovhsp_std=0.42998707990925467:qcovhsp_sum=997.3999999999999:qend_avg=140.6:qend_max=184.0:qend_min=102.0:qend_std=28.671317452193303:qend_sum=1406.0:qstart_avg=1.4:qstart_max=3.0:qstart_min=1.0:qstart_std=0.6992058987801011:qstart_sum=14.0:ref_name_counter=RS_GCF_001592875.1_protein.faa_NZ_LSOF01000024.1_1@PF00015_full_PFAM.340.524--2||RS_GCF_002741105.1_protein.faa_NZ_NIQU01000005.1_355@PF00015_full_PFAM.328.527--1||RS_GCF_003008615.1_protein.faa_NZ_CP027657.1_4937@PF00015_full_PFAM.328.526--2||RS_GCF_005508865.1_protein.faa_NZ_SCOM01000002.1_677@PF00015_full_PFAM.343.525--1||RS_GCF_013200955.2_protein.faa_NZ_CP053697.2_1819@PF00015_full_PFAM.343.525--1||RS_GCF_014851865.1_protein.faa_NZ_JACVAM010000005.1_5@PF00015_full_PFAM.341.525--3:scovhsp_avg=74.47:scovhsp_max=91.9:scovhsp_min=55.4:scovhsp_std=13.795655515817696:scovhsp_sum=744.7:send_avg=165.6:send_max=182.0:send_min=117.0:send_std=18.136519327956325:send_sum=1656.0:sstart_avg=26.4:sstart_max=68.0:sstart_min=1.0:sstart_std=25.127231796952444:sstart_sum=264.0],(RS_GCF_014851905.1_protein.faa_NZ_JACVAQ010000002.1_497@PF00015_full_PFAM.343.527:0.012408[&&NHX:Type=GTDB:gtdb_class=c__Gammaproteobacteria:gtdb_domain=d__Bacteria:gtdb_family=f__Pseudomonadaceae:gtdb_genus=g__Pseudomonas_E:gtdb_order=o__Pseudomonadales:gtdb_phylum=p__Proteobacteria:gtdb_species=s__Pseudomonas_E sp014851905:heptad=MCP-40H:species=d__Bacteria_p__Proteobacteria_c__Gammaproteobacteria_o__Pseudomonadales_f__Pseudomonadaceae_g__Pseudomonas_E_s__Pseudomonas_E sp014851905],(RS_GCF_014490745.1_protein.faa_NZ_LZEU01000001.1_1870@PF00015_full_PFAM.343.525:6e-09[&&NHX:Type=GTDB:gtdb_class=c__Gammaproteobacteria:gtdb_domain=d__Bacteria:gtdb_family=f__Pseudomonadaceae:gtdb_genus=g__Pseudomonas_E:gtdb_order=o__Pseudomonadales:gtdb_phylum=p__Proteobacteria:gtdb_species=s__Pseudomonas_E alcaligenes_C:heptad=MCP-40H:species=d__Bacteria_p__Proteobacteria_c__Gammaproteobacteria_o__Pseudomonadales_f__Pseudomonadaceae_g__Pseudomonas_E_s__Pseudomonas_E alcaligenes_C],RS_GCF_014174475.1_protein.faa_NZ_JACJUD010000004.1_122@PF00015_full_PFAM.343.525:0.00406101[&&NHX:Type=GTDB:gtdb_class=c__Gammaproteobacteria:gtdb_domain=d__Bacteria:gtdb_family=f__Pseudomonadaceae:gtdb_genus=g__Pseudomonas_E:gtdb_order=o__Pseudomonadales:gtdb_phylum=p__Proteobacteria:gtdb_species=s__Pseudomonas_E sp014174475:heptad=MCP-40H:species=d__Bacteria_p__Proteobacteria_c__Gammaproteobacteria_o__Pseudomonadales_f__Pseudomonadaceae_g__Pseudomonas_E_s__Pseudomonas_E sp014174475])0.77:0.00406373[&&NHX:Sample_counter=:Type_counter=GTDB--2:capture_class_counter=:capture_domain_counter=:capture_family_counter=:capture_genus_counter=:capture_order_counter=:capture_phylum_counter=:capture_species_counter=:evoltype=D:gtdb_class_counter=c__Gammaproteobacteria--2:gtdb_domain_counter=d__Bacteria--2:gtdb_family_counter=f__Pseudomonadaceae--2:gtdb_genus_counter=g__Pseudomonas_E--2:gtdb_order_counter=o__Pseudomonadales--2:gtdb_phylum_counter=p__Proteobacteria--2:gtdb_species_counter=s__Pseudomonas_E alcaligenes_C--1||s__Pseudomonas_E sp014174475--1:heptad_counter=MCP-40H--2:lbd_counter=:lca=d__Bacteria:lca_tree=g__Pseudomonas_E:name=N426022:ref_name_counter=])0.868:0.0079344[&&NHX:Sample_counter=:Type_counter=GTDB--3:capture_class_counter=:capture_domain_counter=:capture_family_counter=:capture_genus_counter=:capture_order_counter=:capture_phylum_counter=:capture_species_counter=:evoltype=D:gtdb_class_counter=c__Gammaproteobacteria--3:gtdb_domain_counter=d__Bacteria--3:gtdb_family_counter=f__Pseudomonadaceae--3:gtdb_genus_counter=g__Pseudomonas_E--3:gtdb_order_counter=o__Pseudomonadales--3:gtdb_phylum_counter=p__Proteobacteria--3:gtdb_species_counter=s__Pseudomonas_E alcaligenes_C--1||s__Pseudomonas_E sp014174475--1||s__Pseudomonas_E sp014851905--1:heptad_counter=MCP-40H--3:lbd_counter=:lca=d__Bacteria:lca_tree=g__Pseudomonas_E:name=N426023:ref_name_counter=])0.746:0.0044917[&&NHX:Sample_counter=rhiztom1--6||rhiztom2--1||rhiztom3--9:Type_counter=GTDB--18||capture--16:besthit_avg=94.16:besthit_max=99.2:besthit_min=89.6:besthit_std=3.505297578111039:besthit_sum=941.6:bitscore_avg=226.7:bitscore_max=286.0:bitscore_min=176.0:bitscore_std=37.962115618366454:bitscore_sum=2267.0:capture_class_counter=c__Bacilli--1||c__Desulfuromonadia--2||c__Gammaproteobacteria--12||c__Magnetococcia--1:capture_domain_counter=d__Bacteria--16:capture_family_counter=f__Geobacteraceae--2||f__Magnetaquicoccaceae--1||f__Paenibacillaceae--1||f__Pseudomonadaceae--11||f__Rhodocyclaceae--1:capture_genus_counter=g__Geobacter--1||g__Geomonas--1||g__HCHbin5--1||g__Paenibacillus_Z--1||g__Pseudomonas_A--2||g__Pseudomonas_E--9||g__Zoogloea--1:capture_order_counter=o__Burkholderiales--1||o__Geobacterales--2||o__Magnetococcales--1||o__Paenibacillales--1||o__Pseudomonadales--11:capture_phylum_counter=p__Desulfobacterota--2||p__Firmicutes--1||p__Proteobacteria--13:capture_species_counter=s__Geobacter metallireducens_A--1||s__Geomonas sp019203205--1||s__HCHbin5 sp903913345--1||s__Paenibacillus_Z sp900110075--1||s__Pseudomonas_A stutzeri_O--1||s__Pseudomonas_A stutzeri_S--1||s__Pseudomonas_E alcaligenes_B--2||s__Pseudomonas_E alcaliphila--1||s__Pseudomonas_E sp000829415--2||s__Pseudomonas_E sp001592875--2||s__Pseudomonas_E sp002434265--1||s__Pseudomonas_E syringae_A--1||s__Zoogloea sp012927165--1:evalue_avg=4.2360002560002294e-58:evalue_max=3.83e-57:evalue_min=2.76e-99:evalue_std=1.2036687521036427e-57:evalue_sum=4.2360002560002294e-57:gapopen_avg=0.2:gapopen_max=2.0:gapopen_min=0.0:gapopen_std=0.6324555320336759:gapopen_sum=2.0:gtdb_class_counter=c__Gammaproteobacteria--18:gtdb_domain_counter=d__Bacteria--18:gtdb_family_counter=f__Pseudomonadaceae--18:gtdb_genus_counter=g__Pseudomonas--2||g__Pseudomonas_E--16:gtdb_order_counter=o__Pseudomonadales--18:gtdb_phylum_counter=p__Proteobacteria--18:gtdb_species_counter=s__Pseudomonas aeruginosa--1||s__Pseudomonas aeruginosa_A--1||s__Pseudomonas_E alcaligenes--1||s__Pseudomonas_E alcaligenes_A--1||s__Pseudomonas_E alcaligenes_B--1||s__Pseudomonas_E alcaligenes_C--1||s__Pseudomonas_E campi--1||s__Pseudomonas_E sp000761545--1||s__Pseudomonas_E sp001592875--1||s__Pseudomonas_E sp002483005--1||s__Pseudomonas_E sp005508865--1||s__Pseudomonas_E sp009799925--1||s__Pseudomonas_E sp014164785--1||s__Pseudomonas_E sp014174475--1||s__Pseudomonas_E sp014851565--1||s__Pseudomonas_E sp014851865--1||s__Pseudomonas_E sp014851905--1||s__Pseudomonas_E sp902506505--1:heptad_counter=MCP-40H--34:lbd_counter=4HB_MCP_1--1:lca_tree=f__Pseudomonadaceae:length_avg=140.3:length_max=183.0:length_min=102.0:length_std=28.55812785647313:length_sum=1403.0:mismatch_avg=8.6:mismatch_max=17.0:mismatch_min=1.0:mismatch_std=5.985166849990251:mismatch_sum=86.0:name=N426024:qcovhsp_avg=99.73999999999998:qcovhsp_max=100.0:qcovhsp_min=98.9:qcovhsp_std=0.42998707990925467:qcovhsp_sum=997.3999999999999:qend_avg=140.6:qend_max=184.0:qend_min=102.0:qend_std=28.671317452193303:qend_sum=1406.0:qstart_avg=1.4:qstart_max=3.0:qstart_min=1.0:qstart_std=0.6992058987801011:qstart_sum=14.0:ref_name_counter=RS_GCF_001592875.1_protein.faa_NZ_LSOF01000024.1_1@PF00015_full_PFAM.340.524--2||RS_GCF_002741105.1_protein.faa_NZ_NIQU01000005.1_355@PF00015_full_PFAM.328.527--1||RS_GCF_003008615.1_protein.faa_NZ_CP027657.1_4937@PF00015_full_PFAM.328.526--2||RS_GCF_005508865.1_protein.faa_NZ_SCOM01000002.1_677@PF00015_full_PFAM.343.525--1||RS_GCF_013200955.2_protein.faa_NZ_CP053697.2_1819@PF00015_full_PFAM.343.525--1||RS_GCF_014851865.1_protein.faa_NZ_JACVAM010000005.1_5@PF00015_full_PFAM.341.525--3:scovhsp_avg=74.47:scovhsp_max=91.9:scovhsp_min=55.4:scovhsp_std=13.795655515817696:scovhsp_sum=744.7:send_avg=165.6:send_max=182.0:send_min=117.0:send_std=18.136519327956325:send_sum=1656.0:sstart_avg=26.4:sstart_max=68.0:sstart_min=1.0:sstart_std=25.127231796952444:sstart_sum=264.0])0.804:0.0079225[&&NHX:Sample_counter=rhiztom1--6||rhiztom2--1||rhiztom3--10:Type_counter=GTDB--31||capture--17:besthit_avg=94.55454545454546:besthit_max=99.2:besthit_min=89.6:besthit_std=3.5736154343643745:besthit_sum=1040.1000000000001:bitscore_avg=227.0909090909091:bitscore_max=286.0:bitscore_min=176.0:bitscore_std=36.037354357540025:bitscore_sum=2498.0:capture_class_counter=c__Bacilli--1||c__Desulfuromonadia--2||c__Gammaproteobacteria--13||c__Magnetococcia--1:capture_domain_counter=d__Bacteria--17:capture_family_counter=f__Geobacteraceae--2||f__Magnetaquicoccaceae--1||f__Paenibacillaceae--1||f__Pseudomonadaceae--12||f__Rhodocyclaceae--1:capture_genus_counter=g__Geobacter--1||g__Geomonas--1||g__HCHbin5--1||g__Paenibacillus_Z--1||g__Pseudomonas_A--2||g__Pseudomonas_E--10||g__Zoogloea--1:capture_order_counter=o__Burkholderiales--1||o__Geobacterales--2||o__Magnetococcales--1||o__Paenibacillales--1||o__Pseudomonadales--12:capture_phylum_counter=p__Desulfobacterota--2||p__Firmicutes--1||p__Proteobacteria--14:capture_species_counter=s__Geobacter metallireducens_A--1||s__Geomonas sp019203205--1||s__HCHbin5 sp903913345--1||s__Paenibacillus_Z sp900110075--1||s__Pseudomonas_A stutzeri_O--1||s__Pseudomonas_A stutzeri_S--1||s__Pseudomonas_E alcaligenes_B--2||s__Pseudomonas_E alcaliphila--1||s__Pseudomonas_E putida--1||s__Pseudomonas_E sp000829415--2||s__Pseudomonas_E sp001592875--2||s__Pseudomonas_E sp002434265--1||s__Pseudomonas_E syringae_A--1||s__Zoogloea sp012927165--1:evalue_avg=3.8509093236365724e-58:evalue_max=3.83e-57:evalue_min=2.76e-99:evalue_std=1.1490209185182072e-57:evalue_sum=4.2360002560002294e-57:gapopen_avg=0.18181818181818182:gapopen_max=2.0:gapopen_min=0.0:gapopen_std=0.6030226891555271:gapopen_sum=2.0:gtdb_class_counter=c__Gammaproteobacteria--31:gtdb_domain_counter=d__Bacteria--31:gtdb_family_counter=f__Pseudomonadaceae--31:gtdb_genus_counter=g__Pseudomonas--2||g__Pseudomonas_E--20||g__Pseudomonas_F--9:gtdb_order_counter=o__Pseudomonadales--31:gtdb_phylum_counter=p__Proteobacteria--31:gtdb_species_counter=s__Pseudomonas aeruginosa--1||s__Pseudomonas aeruginosa_A--1||s__Pseudomonas_E alcaligenes--1||s__Pseudomonas_E alcaligenes_A--1||s__Pseudomonas_E alcaligenes_B--1||s__Pseudomonas_E alcaligenes_C--1||s__Pseudomonas_E campi--1||s__Pseudomonas_E sp000761545--1||s__Pseudomonas_E sp001592875--1||s__Pseudomonas_E sp002483005--1||s__Pseudomonas_E sp003050835--1||s__Pseudomonas_E sp003208235--1||s__Pseudomonas_E sp005508865--1||s__Pseudomonas_E sp009799925--1||s__Pseudomonas_E sp014164785--1||s__Pseudomonas_E sp014174475--1||s__Pseudomonas_E sp014851565--1||s__Pseudomonas_E sp014851865--1||s__Pseudomonas_E sp014851905--1||s__Pseudomonas_E sp900573885--1||s__Pseudomonas_E sp900582625--1||s__Pseudomonas_E sp902506505--1||s__Pseudomonas_F alcaligenes_A--1||s__Pseudomonas_F lalkuanensis--1||s__Pseudomonas_F otitidis--1||s__Pseudomonas_F resinovorans_A--1||s__Pseudomonas_F resinovorans_C--1||s__Pseudomonas_F sp000949385--1||s__Pseudomonas_F sp003234055--1||s__Pseudomonas_F sp003626975--1||s__Pseudomonas_F sp014700075--1:heptad_counter=MCP-40H--48:lbd_counter=4HB_MCP_1--1:lca_tree=f__Pseudomonadaceae:length_avg=139.72727272727272:length_max=183.0:length_min=102.0:length_std=27.159127044479575:length_sum=1537.0:mismatch_avg=8.0:mismatch_max=17.0:mismatch_min=1.0:mismatch_std=6.016643582596529:mismatch_sum=88.0:name=N426025:qcovhsp_avg=99.76363636363635:qcovhsp_max=100.0:qcovhsp_min=98.9:qcovhsp_std=0.4153859103838905:qcovhsp_sum=1097.3999999999999:qend_avg=140.0:qend_max=184.0:qend_min=102.0:qend_std=27.272696969680133:qend_sum=1540.0:qstart_avg=1.3636363636363635:qstart_max=3.0:qstart_min=1.0:qstart_std=0.674199862463242:qstart_sum=15.0:ref_name_counter=RS_GCF_001592875.1_protein.faa_NZ_LSOF01000024.1_1@PF00015_full_PFAM.340.524--2||RS_GCF_002741105.1_protein.faa_NZ_NIQU01000005.1_355@PF00015_full_PFAM.328.527--1||RS_GCF_003008615.1_protein.faa_NZ_CP027657.1_4937@PF00015_full_PFAM.328.526--2||RS_GCF_003050835.1_protein.faa_NZ_QAOJ01000007.1_118@PF00015_full_PFAM.343.526--1||RS_GCF_005508865.1_protein.faa_NZ_SCOM01000002.1_677@PF00015_full_PFAM.343.525--1||RS_GCF_013200955.2_protein.faa_NZ_CP053697.2_1819@PF00015_full_PFAM.343.525--1||RS_GCF_014851865.1_protein.faa_NZ_JACVAM010000005.1_5@PF00015_full_PFAM.341.525--3:scovhsp_avg=74.35454545454546:scovhsp_max=91.9:scovhsp_min=55.4:scovhsp_std=13.093308492230959:scovhsp_sum=817.9:send_avg=165.27272727272728:send_max=182.0:send_min=117.0:send_std=17.24001687406894:send_sum=1818.0:sstart_avg=26.636363636363637:sstart_max=68.0:sstart_min=1.0:sstart_std=23.850671803002644:sstart_sum=293.0])0.867:0.0126712[&&NHX:Sample_counter=rhiztom1--13||rhiztom2--2||rhiztom3--14:Type_counter=GTDB--32||capture--29:besthit_avg=92.73333333333333:besthit_max=99.2:besthit_min=72.7:besthit_std=7.1701823652899614:besthit_sum=1112.8:bitscore_avg=219.5:bitscore_max=286.0:bitscore_min=136.0:bitscore_std=43.267665861367064:bitscore_sum=2634.0:capture_class_counter=c__Acidobacteriae--1||c__Bacilli--1||c__Desulfuromonadia--2||c__Gammaproteobacteria--24||c__Magnetococcia--1:capture_domain_counter=d__Bacteria--29:capture_family_counter=f__Bryobacteraceae--1||f__Geobacteraceae--2||f__J044--3||f__Magnetaquicoccaceae--1||f__Paenibacillaceae--1||f__Pseudomonadaceae--19||f__Rhodocyclaceae--1||f__Shewanellaceae--1:capture_genus_counter=g__BOG-234--1||g__Ferrimonas--1||g__Geobacter--1||g__Geomonas--1||g__HCHbin5--1||g__J044--3||g__Paenibacillus_Z--1||g__Pseudomonas_A--2||g__Pseudomonas_E--16||g__Pseudomonas_M--1||g__Zoogloea--1:capture_order_counter=o__Bryobacterales--1||o__Burkholderiales--1||o__Enterobacterales--1||o__Geobacterales--2||o__J044--3||o__Magnetococcales--1||o__Paenibacillales--1||o__Pseudomonadales--19:capture_phylum_counter=p__Acidobacteriota--1||p__Desulfobacterota--2||p__Firmicutes--1||p__Proteobacteria--25:capture_species_counter=s__BOG-234 sp903925015--1||s__Ferrimonas sediminum--1||s__Geobacter metallireducens_A--1||s__Geomonas sp019203205--1||s__HCHbin5 sp903913345--1||s__J044 sp003696465--3||s__Paenibacillus_Z sp900110075--1||s__Pseudomonas_A stutzeri_O--1||s__Pseudomonas_A stutzeri_S--1||s__Pseudomonas_E alcaligenes_B--2||s__Pseudomonas_E alcaliphila--1||s__Pseudomonas_E cannabina--1||s__Pseudomonas_E cyclaminis--2||s__Pseudomonas_E putida--1||s__Pseudomonas_E sp000829415--2||s__Pseudomonas_E sp001592875--2||s__Pseudomonas_E sp002434265--1||s__Pseudomonas_E sp003050835--1||s__Pseudomonas_E sp003097075--2||s__Pseudomonas_E syringae_A--1||s__Pseudomonas_M indica--1||s__Zoogloea sp012927165--1:evalue_avg=1.316666666666667e-42:evalue_max=1.58e-41:evalue_min=2.76e-99:evalue_std=4.561067126598043e-42:evalue_sum=1.5800000000000004e-41:gapopen_avg=0.3333333333333333:gapopen_max=2.0:gapopen_min=0.0:gapopen_std=0.7784989441615229:gapopen_sum=4.0:gtdb_class_counter=c__Gammaproteobacteria--32:gtdb_domain_counter=d__Bacteria--32:gtdb_family_counter=f__Ketobacteraceae--1||f__Pseudomonadaceae--31:gtdb_genus_counter=g__HdN1--1||g__Pseudomonas--2||g__Pseudomonas_E--20||g__Pseudomonas_F--9:gtdb_order_counter=o__Pseudomonadales--32:gtdb_phylum_counter=p__Proteobacteria--32:gtdb_species_counter=s__HdN1 sp000198515--1||s__Pseudomonas aeruginosa--1||s__Pseudomonas aeruginosa_A--1||s__Pseudomonas_E alcaligenes--1||s__Pseudomonas_E alcaligenes_A--1||s__Pseudomonas_E alcaligenes_B--1||s__Pseudomonas_E alcaligenes_C--1||s__Pseudomonas_E campi--1||s__Pseudomonas_E sp000761545--1||s__Pseudomonas_E sp001592875--1||s__Pseudomonas_E sp002483005--1||s__Pseudomonas_E sp003050835--1||s__Pseudomonas_E sp003208235--1||s__Pseudomonas_E sp005508865--1||s__Pseudomonas_E sp009799925--1||s__Pseudomonas_E sp014164785--1||s__Pseudomonas_E sp014174475--1||s__Pseudomonas_E sp014851565--1||s__Pseudomonas_E sp014851865--1||s__Pseudomonas_E sp014851905--1||s__Pseudomonas_E sp900573885--1||s__Pseudomonas_E sp900582625--1||s__Pseudomonas_E sp902506505--1||s__Pseudomonas_F alcaligenes_A--1||s__Pseudomonas_F lalkuanensis--1||s__Pseudomonas_F otitidis--1||s__Pseudomonas_F resinovorans_A--1||s__Pseudomonas_F resinovorans_C--1||s__Pseudomonas_F sp000949385--1||s__Pseudomonas_F sp003234055--1||s__Pseudomonas_F sp003626975--1||s__Pseudomonas_F sp014700075--1:heptad_counter=MCP-40H--61:lbd_counter=4HB_MCP_1--1:lca_tree=f__Pseudomonadaceae:length_avg=138.75:length_max=183.0:length_min=102.0:length_std=26.11556484690169:length_sum=1665.0:mismatch_avg=8.25:mismatch_max=17.0:mismatch_min=1.0:mismatch_std=5.801645534595414:mismatch_sum=99.0:name=N426026:qcovhsp_avg=99.78333333333332:qcovhsp_max=100.0:qcovhsp_min=98.9:qcovhsp_std=0.40188947674099473:qcovhsp_sum=1197.3999999999999:qend_avg=138.0:qend_max=184.0:qend_min=102.0:qend_std=26.91062649181208:qend_sum=1656.0:qstart_avg=1.3333333333333333:qstart_max=3.0:qstart_min=1.0:qstart_std=0.6513389472789296:qstart_sum=16.0:ref_name_counter=RS_GCF_001592875.1_protein.faa_NZ_LSOF01000024.1_1@PF00015_full_PFAM.340.524--2||RS_GCF_002091635.1_protein.faa_NZ_BDAC01000009.1_186@PF00015_full_PFAM.345.525--1||RS_GCF_002741105.1_protein.faa_NZ_NIQU01000005.1_355@PF00015_full_PFAM.328.527--1||RS_GCF_003008615.1_protein.faa_NZ_CP027657.1_4937@PF00015_full_PFAM.328.526--2||RS_GCF_003050835.1_protein.faa_NZ_QAOJ01000007.1_118@PF00015_full_PFAM.343.526--1||RS_GCF_005508865.1_protein.faa_NZ_SCOM01000002.1_677@PF00015_full_PFAM.343.525--1||RS_GCF_013200955.2_protein.faa_NZ_CP053697.2_1819@PF00015_full_PFAM.343.525--1||RS_GCF_014851865.1_protein.faa_NZ_JACVAM010000005.1_5@PF00015_full_PFAM.341.525--3:scovhsp_avg=73.52499999999999:scovhsp_max=91.9:scovhsp_min=55.4:scovhsp_std=12.810444957143371:scovhsp_sum=882.3:send_avg=164.83333333333334:send_max=182.0:send_min=117.0:send_std=16.508032939001286:send_sum=1978.0:sstart_avg=28.166666666666668:sstart_max=68.0:sstart_min=1.0:sstart_std=23.350426639409058:sstart_sum=338.0],((b75e3ccc-51a3-411c-bf2e-6aa954d3bf8b_6@MCPsignal.51.147:0.00971994[&&NHX:Sample=rhiztom1:Type=capture:besthit=99.0:bitscore=167.0:capture_class=c__Gammaproteobacteria:capture_domain=d__Bacteria:capture_family=f__Pseudomonadaceae:capture_genus=g__Pseudomonas_E:capture_order=o__Pseudomonadales:capture_phylum=p__Proteobacteria:capture_species=s__Pseudomonas_E sp002803095:evalue=3.92e-54:gapopen=0.0:heptad=MCP-40H:length=96.0:mismatch=1.0:qcovhsp=100.0:qend=96.0:qstart=1.0:ref_name=RS_GCF_015712065.1_protein.faa_NZ_JACFYZ010000006.1_85@PF00015_full_PFAM.141.324:scovhsp=52.5:send=108.0:sstart=13.0],425b9773-c8d5-4cd9-8592-22a53033162c_6@MCPsignal.66.154:0.0360908[&&NHX:Sample=rhiztom1:Type=capture:capture_class=c__Gammaproteobacteria:capture_domain=d__Bacteria:capture_family=f__Pseudomonadaceae:capture_genus=g__Pseudomonas_E:capture_order=o__Pseudomonadales:capture_phylum=p__Proteobacteria:capture_species=s__Pseudomonas_E sp902506495:heptad=MCP-40H])0:1.3e-08[&&NHX:Sample_counter=rhiztom1--2:Type_counter=capture--2:besthit_avg=99.0:besthit_max=99.0:besthit_min=99.0:besthit_std=0:besthit_sum=99.0:bitscore_avg=167.0:bitscore_max=167.0:bitscore_min=167.0:bitscore_std=0:bitscore_sum=167.0:capture_class_counter=c__Gammaproteobacteria--2:capture_domain_counter=d__Bacteria--2:capture_family_counter=f__Pseudomonadaceae--2:capture_genus_counter=g__Pseudomonas_E--2:capture_order_counter=o__Pseudomonadales--2:capture_phylum_counter=p__Proteobacteria--2:capture_species_counter=s__Pseudomonas_E sp002803095--1||s__Pseudomonas_E sp902506495--1:evalue_avg=3.92e-54:evalue_max=3.92e-54:evalue_min=3.92e-54:evalue_std=0:evalue_sum=3.92e-54:gapopen_avg=0.0:gapopen_max=0.0:gapopen_min=0.0:gapopen_std=0:gapopen_sum=0.0:gtdb_class_counter=:gtdb_domain_counter=:gtdb_family_counter=:gtdb_genus_counter=:gtdb_order_counter=:gtdb_phylum_counter=:gtdb_species_counter=:heptad_counter=MCP-40H--2:lbd_counter=:length_avg=96.0:length_max=96.0:length_min=96.0:length_std=0:length_sum=96.0:mismatch_avg=1.0:mismatch_max=1.0:mismatch_min=1.0:mismatch_std=0:mismatch_sum=1.0:name=N426029:qcovhsp_avg=100.0:qcovhsp_max=100.0:qcovhsp_min=100.0:qcovhsp_std=0:qcovhsp_sum=100.0:qend_avg=96.0:qend_max=96.0:qend_min=96.0:qend_std=0:qend_sum=96.0:qstart_avg=1.0:qstart_max=1.0:qstart_min=1.0:qstart_std=0:qstart_sum=1.0:ref_name_counter=RS_GCF_015712065.1_protein.faa_NZ_JACFYZ010000006.1_85@PF00015_full_PFAM.141.324--1:scovhsp_avg=52.5:scovhsp_max=52.5:scovhsp_min=52.5:scovhsp_std=0:scovhsp_sum=52.5:send_avg=108.0:send_max=108.0:send_min=108.0:send_std=0:send_sum=108.0:sstart_avg=13.0:sstart_max=13.0:sstart_min=13.0:sstart_std=0:sstart_sum=13.0],((((ea216660-5e2a-4f53-8620-a9c54d2641d1_5@MCPsignal.117.238:0.0330344[&&NHX:Sample=rhiztom3:Type=capture:besthit=98.3:bitscore=212.0:capture_class=c__Gammaproteobacteria:capture_domain=d__Bacteria:capture_family=f__Pseudomonadaceae:capture_genus=g__Pseudomonas_E:capture_order=o__Pseudomonadales:capture_phylum=p__Proteobacteria:capture_species=s__Pseudomonas_E khazarica:evalue=2.62e-71:gapopen=0.0:heptad=MCP-40H:length=121.0:mismatch=2.0:qcovhsp=100.0:qend=121.0:qstart=1.0:ref_name=RS_GCF_004521985.1_protein.faa_NZ_SBHZ01000028.1_14@PF00015_full_PFAM.341.526:scovhsp=65.4:send=153.0:sstart=33.0],764c4b24-4d22-480a-8d4d-2a4e11b650f0_1@MCPsignal.40.148:0.0302317[&&NHX:Sample=rhiztom3:Type=capture:besthit=97.1:bitscore=171.0:capture_class=c__Gammaproteobacteria:capture_domain=d__Bacteria:capture_family=f__Pseudomonadaceae:capture_genus=g__Pseudomonas_E:capture_order=o__Pseudomonadales:capture_phylum=p__Proteobacteria:capture_species=s__Pseudomonas_E khazarica:evalue=4.41e-55:gapopen=0.0:heptad=MCP-40H:length=104.0:mismatch=3.0:qcovhsp=96.3:qend=107.0:qstart=4.0:ref_name=RS_GCF_902506535.1_protein.faa_NZ_LR733826.1_384@PF00015_full_PFAM.336.523:scovhsp=55.6:send=104.0:sstart=1.0])0.755:0.0220994[&&NHX:Sample_counter=rhiztom3--2:Type_counter=capture--2:besthit_avg=97.69999999999999:besthit_max=98.3:besthit_min=97.1:besthit_std=0.848528137423859:besthit_sum=195.39999999999998:bitscore_avg=191.5:bitscore_max=212.0:bitscore_min=171.0:bitscore_std=28.991378028648448:bitscore_sum=383.0:capture_class_counter=c__Gammaproteobacteria--2:capture_domain_counter=d__Bacteria--2:capture_family_counter=f__Pseudomonadaceae--2:capture_genus_counter=g__Pseudomonas_E--2:capture_order_counter=o__Pseudomonadales--2:capture_phylum_counter=p__Proteobacteria--2:capture_species_counter=s__Pseudomonas_E khazarica--2:evalue_avg=2.205e-55:evalue_max=4.41e-55:evalue_min=2.62e-71:evalue_std=3.1183409050326743e-55:evalue_sum=4.41e-55:gapopen_avg=0.0:gapopen_max=0.0:gapopen_min=0.0:gapopen_std=0.0:gapopen_sum=0.0:gtdb_class_counter=:gtdb_domain_counter=:gtdb_family_counter=:gtdb_genus_counter=:gtdb_order_counter=:gtdb_phylum_counter=:gtdb_species_counter=:heptad_counter=MCP-40H--2:lbd_counter=:length_avg=112.5:length_max=121.0:length_min=104.0:length_std=12.020815280171307:length_sum=225.0:mismatch_avg=2.5:mismatch_max=3.0:mismatch_min=2.0:mismatch_std=0.7071067811865476:mismatch_sum=5.0:name=N426032:qcovhsp_avg=98.15:qcovhsp_max=100.0:qcovhsp_min=96.3:qcovhsp_std=2.616295090390228:qcovhsp_sum=196.3:qend_avg=114.0:qend_max=121.0:qend_min=107.0:qend_std=9.899494936611665:qend_sum=228.0:qstart_avg=2.5:qstart_max=4.0:qstart_min=1.0:qstart_std=2.1213203435596424:qstart_sum=5.0:ref_name_counter=RS_GCF_004521985.1_protein.faa_NZ_SBHZ01000028.1_14@PF00015_full_PFAM.341.526--1||RS_GCF_902506535.1_protein.faa_NZ_LR733826.1_384@PF00015_full_PFAM.336.523--1:scovhsp_avg=60.5:scovhsp_max=65.4:scovhsp_min=55.6:scovhsp_std=6.929646455628169:scovhsp_sum=121.0:send_avg=128.5:send_max=153.0:send_min=104.0:send_std=34.64823227814083:send_sum=257.0:sstart_avg=17.0:sstart_max=33.0:sstart_min=1.0:sstart_std=22.627416997969522:sstart_sum=34.0],((RS_GCF_001446935.1_protein.faa_NZ_LKKK01000014.1_202@PF00015_full_PFAM.344.529:0.0874478[&&NHX:Type=GTDB:gtdb_class=c__Gammaproteobacteria:gtdb_domain=d__Bacteria:gtdb_family=f__Pseudomonadaceae:gtdb_genus=g__Pseudomonas_E:gtdb_order=o__Pseudomonadales:gtdb_phylum=p__Proteobacteria:gtdb_species=s__Pseudomonas_E sp001446935:heptad=MCP-40H:species=d__Bacteria_p__Proteobacteria_c__Gammaproteobacteria_o__Pseudomonadales_f__Pseudomonadaceae_g__Pseudomonas_E_s__Pseudomonas_E sp001446935],(((GB_GCA_001465025.1_protein.faa_LNDO01000019.1_2@PF00015_full_PFAM.351.527:0.0170498[&&NHX:Type=GTDB:gtdb_class=c__Gammaproteobacteria:gtdb_domain=d__Bacteria:gtdb_family=f__Pseudomonadaceae:gtdb_genus=g__Pseudomonas_E:gtdb_order=o__Pseudomonadales:gtdb_phylum=p__Proteobacteria:gtdb_species=s__Pseudomonas_E sp001465025:heptad=MCP-40H:species=d__Bacteria_p__Proteobacteria_c__Gammaproteobacteria_o__Pseudomonadales_f__Pseudomonadaceae_g__Pseudomonas_E_s__Pseudomonas_E sp001465025],((((GB_GCA_018827205.1_protein.faa_JAHJXZ010000010.1_1@PF00015_full_PFAM.311.495:0.00789651[&&NHX:Type=GTDB:gtdb_class=c__Gammaproteobacteria:gtdb_domain=d__Bacteria:gtdb_family=f__Pseudomonadaceae:gtdb_genus=g__Pseudomonas_E:gtdb_order=o__Pseudomonadales:gtdb_phylum=p__Proteobacteria:gtdb_species=s__Pseudomonas_E sp018827205:heptad=MCP-40H:species=d__Bacteria_p__Proteobacteria_c__Gammaproteobacteria_o__Pseudomonadales_f__Pseudomonadaceae_g__Pseudomonas_E_s__Pseudomonas_E sp018827205],RS_GCF_004920405.1_protein.faa_NZ_RFLV01000008.1_20@PF00015_full_PFAM.343.528:0.00393209[&&NHX:Type=GTDB:gtdb_class=c__Gammaproteobacteria:gtdb_domain=d__Bacteria:gtdb_family=f__Pseudomonadaceae:gtdb_genus=g__Pseudomonas_E:gtdb_order=o__Pseudomonadales:gtdb_phylum=p__Proteobacteria:gtdb_species=s__Pseudomonas_E leptonychotis:heptad=MCP-40H:species=d__Bacteria_p__Proteobacteria_c__Gammaproteobacteria_o__Pseudomonadales_f__Pseudomonadaceae_g__Pseudomonas_E_s__Pseudomonas_E leptonychotis])0.79:0.00392609[&&NHX:Sample_counter=:Type_counter=GTDB--2:capture_class_counter=:capture_domain_counter=:capture_family_counter=:capture_genus_counter=:capture_order_counter=:capture_phylum_counter=:capture_species_counter=:evoltype=D:gtdb_class_counter=c__Gammaproteobacteria--2:gtdb_domain_counter=d__Bacteria--2:gtdb_family_counter=f__Pseudomonadaceae--2:gtdb_genus_counter=g__Pseudomonas_E--2:gtdb_order_counter=o__Pseudomonadales--2:gtdb_phylum_counter=p__Proteobacteria--2:gtdb_species_counter=s__Pseudomonas_E leptonychotis--1||s__Pseudomonas_E sp018827205--1:heptad_counter=MCP-40H--2:lbd_counter=:lca=d__Bacteria:lca_tree=g__Pseudomonas_E:name=N426037:ref_name_counter=],RS_GCF_900099645.1_protein.faa_NZ_FMTL01000008.1_2@PF00015_full_PFAM.343.526:0.0205657[&&NHX:Type=GTDB:gtdb_class=c__Gammaproteobacteria:gtdb_domain=d__Bacteria:gtdb_family=f__Pseudomonadaceae:gtdb_genus=g__Pseudomonas_E:gtdb_order=o__Pseudomonadales:gtdb_phylum=p__Proteobacteria:gtdb_species=s__Pseudomonas_E peli:heptad=MCP-40H:species=d__Bacteria_p__Proteobacteria_c__Gammaproteobacteria_o__Pseudomonadales_f__Pseudomonadaceae_g__Pseudomonas_E_s__Pseudomonas_E peli])0.292:0.000247518[&&NHX:Sample_counter=:Type_counter=GTDB--3:capture_class_counter=:capture_domain_counter=:capture_family_counter=:capture_genus_counter=:capture_order_counter=:capture_phylum_counter=:capture_species_counter=:evoltype=D:gtdb_class_counter=c__Gammaproteobacteria--3:gtdb_domain_counter=d__Bacteria--3:gtdb_family_counter=f__Pseudomonadaceae--3:gtdb_genus_counter=g__Pseudomonas_E--3:gtdb_order_counter=o__Pseudomonadales--3:gtdb_phylum_counter=p__Proteobacteria--3:gtdb_species_counter=s__Pseudomonas_E leptonychotis--1||s__Pseudomonas_E peli--1||s__Pseudomonas_E sp018827205--1:heptad_counter=MCP-40H--3:lbd_counter=:lca=d__Bacteria:lca_tree=g__Pseudomonas_E:name=N426039:ref_name_counter=],(RS_GCF_900188155.1_protein.faa_NZ_FZOG01000002.1_40@PF00015_full_PFAM.343.526:0.0162664[&&NHX:Type=GTDB:gtdb_class=c__Gammaproteobacteria:gtdb_domain=d__Bacteria:gtdb_family=f__Pseudomonadaceae:gtdb_genus=g__Pseudomonas_E:gtdb_order=o__Pseudomonadales:gtdb_phylum=p__Proteobacteria:gtdb_species=s__Pseudomonas_E segetis:heptad=MCP-40H:species=d__Bacteria_p__Proteobacteria_c__Gammaproteobacteria_o__Pseudomonadales_f__Pseudomonadaceae_g__Pseudomonas_E_s__Pseudomonas_E segetis],RS_GCF_002163625.1_protein.faa_NZ_CP020892.1_3024@PF00015_full_PFAM.171.357:0.0286494[&&NHX:Type=GTDB:gtdb_class=c__Gammaproteobacteria:gtdb_domain=d__Bacteria:gtdb_family=f__Pseudomonadaceae:gtdb_genus=g__Pseudomonas_E:gtdb_order=o__Pseudomonadales:gtdb_phylum=p__Proteobacteria:gtdb_species=s__Pseudomonas_E sp002163625:heptad=MCP-40H:species=d__Bacteria_p__Proteobacteria_c__Gammaproteobacteria_o__Pseudomonadales_f__Pseudomonadaceae_g__Pseudomonas_E_s__Pseudomonas_E sp002163625])0.968:0.0244602[&&NHX:Sample_counter=:Type_counter=GTDB--2:capture_class_counter=:capture_domain_counter=:capture_family_counter=:capture_genus_counter=:capture_order_counter=:capture_phylum_counter=:capture_species_counter=:evoltype=D:gtdb_class_counter=c__Gammaproteobacteria--2:gtdb_domain_counter=d__Bacteria--2:gtdb_family_counter=f__Pseudomonadaceae--2:gtdb_genus_counter=g__Pseudomonas_E--2:gtdb_order_counter=o__Pseudomonadales--2:gtdb_phylum_counter=p__Proteobacteria--2:gtdb_species_counter=s__Pseudomonas_E segetis--1||s__Pseudomonas_E sp002163625--1:heptad_counter=MCP-40H--2:lbd_counter=:lca=d__Bacteria:lca_tree=g__Pseudomonas_E:name=N426042:ref_name_counter=])0.812:0.00354551[&&NHX:Sample_counter=:Type_counter=GTDB--5:capture_class_counter=:capture_domain_counter=:capture_family_counter=:capture_genus_counter=:capture_order_counter=:capture_phylum_counter=:capture_species_counter=:evoltype=D:gtdb_class_counter=c__Gammaproteobacteria--5:gtdb_domain_counter=d__Bacteria--5:gtdb_family_counter=f__Pseudomonadaceae--5:gtdb_genus_counter=g__Pseudomonas_E--5:gtdb_order_counter=o__Pseudomonadales--5:gtdb_phylum_counter=p__Proteobacteria--5:gtdb_species_counter=s__Pseudomonas_E leptonychotis--1||s__Pseudomonas_E peli--1||s__Pseudomonas_E segetis--1||s__Pseudomonas_E sp002163625--1||s__Pseudomonas_E sp018827205--1:heptad_counter=MCP-40H--5:lbd_counter=:lca=d__Bacteria:lca_tree=g__Pseudomonas_E:name=N426043:ref_name_counter=],GB_GCA_002840155.1_protein.faa_PGZH01000013.1_2@PF00015_full_PFAM.343.527:5e-09[&&NHX:Type=GTDB:gtdb_class=c__Gammaproteobacteria:gtdb_domain=d__Bacteria:gtdb_family=f__Pseudomonadaceae:gtdb_genus=g__Pseudomonas_E:gtdb_order=o__Pseudomonadales:gtdb_phylum=p__Proteobacteria:gtdb_species=s__Pseudomonas_E sp002840155:heptad=MCP-40H:species=d__Bacteria_p__Proteobacteria_c__Gammaproteobacteria_o__Pseudomonadales_f__Pseudomonadaceae_g__Pseudomonas_E_s__Pseudomonas_E sp002840155])0:5e-09[&&NHX:Sample_counter=:Type_counter=GTDB--6:capture_class_counter=:capture_domain_counter=:capture_family_counter=:capture_genus_counter=:capture_order_counter=:capture_phylum_counter=:capture_species_counter=:evoltype=D:gtdb_class_counter=c__Gammaproteobacteria--6:gtdb_domain_counter=d__Bacteria--6:gtdb_family_counter=f__Pseudomonadaceae--6:gtdb_genus_counter=g__Pseudomonas_E--6:gtdb_order_counter=o__Pseudomonadales--6:gtdb_phylum_counter=p__Proteobacteria--6:gtdb_species_counter=s__Pseudomonas_E leptonychotis--1||s__Pseudomonas_E peli--1||s__Pseudomonas_E segetis--1||s__Pseudomonas_E sp002163625--1||s__Pseudomonas_E sp002840155--1||s__Pseudomonas_E sp018827205--1:heptad_counter=MCP-40H--6:lbd_counter=:lca=d__Bacteria:lca_tree=g__Pseudomonas_E:name=N426045:ref_name_counter=])0.676:0.00204914[&&NHX:Sample_counter=:Type_counter=GTDB--7:capture_class_counter=:capture_domain_counter=:capture_family_counter=:capture_genus_counter=:capture_order_counter=:capture_phylum_counter=:capture_species_counter=:evoltype=D:gtdb_class_counter=c__Gammaproteobacteria--7:gtdb_domain_counter=d__Bacteria--7:gtdb_family_counter=f__Pseudomonadaceae--7:gtdb_genus_counter=g__Pseudomonas_E--7:gtdb_order_counter=o__Pseudomonadales--7:gtdb_phylum_counter=p__Proteobacteria--7:gtdb_species_counter=s__Pseudomonas_E leptonychotis--1||s__Pseudomonas_E peli--1||s__Pseudomonas_E segetis--1||s__Pseudomonas_E sp001465025--1||s__Pseudomonas_E sp002163625--1||s__Pseudomonas_E sp002840155--1||s__Pseudomonas_E sp018827205--1:heptad_counter=MCP-40H--7:lbd_counter=:lca=d__Bacteria:lca_tree=g__Pseudomonas_E:name=N426046:ref_name_counter=],(RS_GCF_009763245.1_protein.faa_NZ_WKJZ01000001.1_1936@PF00015_full_PFAM.337.526:0.0434875[&&NHX:Type=GTDB:gtdb_class=c__Gammaproteobacteria:gtdb_domain=d__Bacteria:gtdb_family=f__Pseudomonadaceae:gtdb_genus=g__Pseudomonas_E:gtdb_order=o__Pseudomonadales:gtdb_phylum=p__Proteobacteria:gtdb_species=s__Pseudomonas_E sp009763245:heptad=MCP-40H:species=d__Bacteria_p__Proteobacteria_c__Gammaproteobacteria_o__Pseudomonadales_f__Pseudomonadaceae_g__Pseudomonas_E_s__Pseudomonas_E sp009763245],((df20f382-6bcf-4996-ae14-3b5a8b23e4dc_4@MCPsignal.54.138:5e-09[&&NHX:Sample=rhiztom3:Type=capture:capture_class=c__Aquicultoria:capture_domain=d__Bacteria:capture_family=f__Aquicultoraceae:capture_genus=g__Aquicultor:capture_order=o__Aquicultorales:capture_phylum=p__Actinobacteriota:capture_species=s__Aquicultor primus:heptad=MCP-40H],((b69060b3-cdff-4fa2-8b97-db6bbb9b2406_4@MCPsignal.52.170:5e-09[&&NHX:Sample=rhiztom1:Type=capture:besthit=92.4:bitscore=190.0:capture_class=c__Gammaproteobacteria:capture_domain=d__Bacteria:capture_family=f__Pseudomonadaceae:capture_genus=g__Pseudomonas_E:capture_order=o__Pseudomonadales:capture_phylum=p__Proteobacteria:capture_species=s__Pseudomonas_E sp900582625:evalue=1.17e-62:gapopen=0.0:heptad=MCP-40H:length=118.0:mismatch=9.0:qcovhsp=100.0:qend=118.0:qstart=1.0:ref_name=GB_GCA_001465025.1_protein.faa_LNDO01000019.1_2@PF00015_full_PFAM.351.527:scovhsp=67.0:send=122.0:sstart=5.0],c009a62e-77d4-48c9-85ec-a1db6516eaa9_5@MCPsignal.90.197:6e-09[&&NHX:Sample=rhiztom3:Type=capture:capture_class=c__Gammaproteobacteria:capture_domain=d__Bacteria:capture_family=f__Pseudomonadaceae:capture_genus=g__Pseudomonas_E:capture_order=o__Pseudomonadales:capture_phylum=p__Proteobacteria:capture_species=s__Pseudomonas_E gingeri_A:heptad=MCP-40H])0.99:0.0615731[&&NHX:Sample_counter=rhiztom1--1||rhiztom3--1:Type_counter=capture--2:besthit_avg=92.4:besthit_max=92.4:besthit_min=92.4:besthit_std=0:besthit_sum=92.4:bitscore_avg=190.0:bitscore_max=190.0:bitscore_min=190.0:bitscore_std=0:bitscore_sum=190.0:capture_class_counter=c__Gammaproteobacteria--2:capture_domain_counter=d__Bacteria--2:capture_family_counter=f__Pseudomonadaceae--2:capture_genus_counter=g__Pseudomonas_E--2:capture_order_counter=o__Pseudomonadales--2:capture_phylum_counter=p__Proteobacteria--2:capture_species_counter=s__Pseudomonas_E gingeri_A--1||s__Pseudomonas_E sp900582625--1:evalue_avg=1.17e-62:evalue_max=1.17e-62:evalue_min=1.17e-62:evalue_std=0:evalue_sum=1.17e-62:gapopen_avg=0.0:gapopen_max=0.0:gapopen_min=0.0:gapopen_std=0:gapopen_sum=0.0:gtdb_class_counter=:gtdb_domain_counter=:gtdb_family_counter=:gtdb_genus_counter=:gtdb_order_counter=:gtdb_phylum_counter=:gtdb_species_counter=:heptad_counter=MCP-40H--2:lbd_counter=:length_avg=118.0:length_max=118.0:length_min=118.0:length_std=0:length_sum=118.0:mismatch_avg=9.0:mismatch_max=9.0:mismatch_min=9.0:mismatch_std=0:mismatch_sum=9.0:name=N426051:qcovhsp_avg=100.0:qcovhsp_max=100.0:qcovhsp_min=100.0:qcovhsp_std=0:qcovhsp_sum=100.0:qend_avg=118.0:qend_max=118.0:qend_min=118.0:qend_std=0:qend_sum=118.0:qstart_avg=1.0:qstart_max=1.0:qstart_min=1.0:qstart_std=0:qstart_sum=1.0:ref_name_counter=GB_GCA_001465025.1_protein.faa_LNDO01000019.1_2@PF00015_full_PFAM.351.527--1:scovhsp_avg=67.0:scovhsp_max=67.0:scovhsp_min=67.0:scovhsp_std=0:scovhsp_sum=67.0:send_avg=122.0:send_max=122.0:send_min=122.0:send_std=0:send_sum=122.0:sstart_avg=5.0:sstart_max=5.0:sstart_min=5.0:sstart_std=0:sstart_sum=5.0],(72bfdaae-e1bd-4c29-99cf-6cf7deda4c1b_6@MCPsignal.164.259:0[&&NHX:Sample=rhiztom1:Type=capture:besthit=93.6:bitscore=159.0:capture_class=c__Aquicultoria:capture_domain=d__Bacteria:capture_family=f__Aquicultoraceae:capture_genus=g__Aquicultor:capture_order=o__Aquicultorales:capture_phylum=p__Actinobacteriota:capture_species=s__Aquicultor primus:evalue=4.72e-51:gapopen=0.0:heptad=MCP-40H:length=94.0:mismatch=6.0:qcovhsp=98.9:qend=94.0:qstart=1.0:ref_name=GB_GCA_001465025.1_protein.faa_LNDO01000019.1_2@PF00015_full_PFAM.351.527:scovhsp=53.4:send=126.0:sstart=33.0],18f188dc-de00-4b62-b838-5ecc94a79704_6@MCPsignal.80.175:0[&&NHX:Sample=rhiztom1:Type=capture:besthit=93.6:bitscore=159.0:capture_class=c__Verrucomicrobiae:capture_domain=d__Bacteria:capture_family=f__UBA1321:capture_genus=g__UBA1321:capture_order=o__Methylacidiphilales:capture_phylum=p__Verrucomicrobiota:capture_species=s__UBA1321 sp017849585:evalue=4.72e-51:gapopen=0.0:heptad=MCP-40H:length=94.0:mismatch=6.0:qcovhsp=98.9:qend=94.0:qstart=1.0:ref_name=GB_GCA_001465025.1_protein.faa_LNDO01000019.1_2@PF00015_full_PFAM.351.527:scovhsp=53.4:send=126.0:sstart=33.0]):0.020227[&&NHX:Sample_counter=rhiztom1--2:Type_counter=capture--2:besthit_avg=93.6:besthit_max=93.6:besthit_min=93.6:besthit_std=0.0:besthit_sum=187.2:bitscore_avg=159.0:bitscore_max=159.0:bitscore_min=159.0:bitscore_std=0.0:bitscore_sum=318.0:capture_class_counter=c__Aquicultoria--1||c__Verrucomicrobiae--1:capture_domain_counter=d__Bacteria--2:capture_family_counter=f__Aquicultoraceae--1||f__UBA1321--1:capture_genus_counter=g__Aquicultor--1||g__UBA1321--1:capture_order_counter=o__Aquicultorales--1||o__Methylacidiphilales--1:capture_phylum_counter=p__Actinobacteriota--1||p__Verrucomicrobiota--1:capture_species_counter=s__Aquicultor primus--1||s__UBA1321 sp017849585--1:evalue_avg=4.72e-51:evalue_max=4.72e-51:evalue_min=4.72e-51:evalue_std=0.0:evalue_sum=9.44e-51:gapopen_avg=0.0:gapopen_max=0.0:gapopen_min=0.0:gapopen_std=0.0:gapopen_sum=0.0:gtdb_class_counter=:gtdb_domain_counter=:gtdb_family_counter=:gtdb_genus_counter=:gtdb_order_counter=:gtdb_phylum_counter=:gtdb_species_counter=:heptad_counter=MCP-40H--2:lbd_counter=:length_avg=94.0:length_max=94.0:length_min=94.0:length_std=0.0:length_sum=188.0:mismatch_avg=6.0:mismatch_max=6.0:mismatch_min=6.0:mismatch_std=0.0:mismatch_sum=12.0:name=N426054:qcovhsp_avg=98.9:qcovhsp_max=98.9:qcovhsp_min=98.9:qcovhsp_std=0.0:qcovhsp_sum=197.8:qend_avg=94.0:qend_max=94.0:qend_min=94.0:qend_std=0.0:qend_sum=188.0:qstart_avg=1.0:qstart_max=1.0:qstart_min=1.0:qstart_std=0.0:qstart_sum=2.0:ref_name_counter=GB_GCA_001465025.1_protein.faa_LNDO01000019.1_2@PF00015_full_PFAM.351.527--2:scovhsp_avg=53.4:scovhsp_max=53.4:scovhsp_min=53.4:scovhsp_std=0.0:scovhsp_sum=106.8:send_avg=126.0:send_max=126.0:send_min=126.0:send_std=0.0:send_sum=252.0:sstart_avg=33.0:sstart_max=33.0:sstart_min=33.0:sstart_std=0.0:sstart_sum=66.0])0:5e-09[&&NHX:Sample_counter=rhiztom1--3||rhiztom3--1:Type_counter=capture--4:besthit_avg=93.2:besthit_max=93.6:besthit_min=92.4:besthit_std=0.6928203230275444:besthit_sum=279.6:bitscore_avg=169.33333333333334:bitscore_max=190.0:bitscore_min=159.0:bitscore_std=17.897858344878397:bitscore_sum=508.0:capture_class_counter=c__Aquicultoria--1||c__Gammaproteobacteria--2||c__Verrucomicrobiae--1:capture_domain_counter=d__Bacteria--4:capture_family_counter=f__Aquicultoraceae--1||f__Pseudomonadaceae--2||f__UBA1321--1:capture_genus_counter=g__Aquicultor--1||g__Pseudomonas_E--2||g__UBA1321--1:capture_order_counter=o__Aquicultorales--1||o__Methylacidiphilales--1||o__Pseudomonadales--2:capture_phylum_counter=p__Actinobacteriota--1||p__Proteobacteria--2||p__Verrucomicrobiota--1:capture_species_counter=s__Aquicultor primus--1||s__Pseudomonas_E gingeri_A--1||s__Pseudomonas_E sp900582625--1||s__UBA1321 sp017849585--1:evalue_avg=3.1466666666705665e-51:evalue_max=4.72e-51:evalue_min=1.17e-62:evalue_std=2.725093270568279e-51:evalue_sum=9.4400000000117e-51:gapopen_avg=0.0:gapopen_max=0.0:gapopen_min=0.0:gapopen_std=0.0:gapopen_sum=0.0:gtdb_class_counter=:gtdb_domain_counter=:gtdb_family_counter=:gtdb_genus_counter=:gtdb_order_counter=:gtdb_phylum_counter=:gtdb_species_counter=:heptad_counter=MCP-40H--4:lbd_counter=:length_avg=102.0:length_max=118.0:length_min=94.0:length_std=13.856406460551018:length_sum=306.0:mismatch_avg=7.0:mismatch_max=9.0:mismatch_min=6.0:mismatch_std=1.7320508075688772:mismatch_sum=21.0:name=N426055:qcovhsp_avg=99.26666666666667:qcovhsp_max=100.0:qcovhsp_min=98.9:qcovhsp_std=0.6350852961085851:qcovhsp_sum=297.8:qend_avg=102.0:qend_max=118.0:qend_min=94.0:qend_std=13.856406460551018:qend_sum=306.0:qstart_avg=1.0:qstart_max=1.0:qstart_min=1.0:qstart_std=0.0:qstart_sum=3.0:ref_name_counter=GB_GCA_001465025.1_protein.faa_LNDO01000019.1_2@PF00015_full_PFAM.351.527--3:scovhsp_avg=57.93333333333334:scovhsp_max=67.0:scovhsp_min=53.4:scovhsp_std=7.851963660978911:scovhsp_sum=173.8:send_avg=124.66666666666667:send_max=126.0:send_min=122.0:send_std=2.3094010767585034:send_sum=374.0:sstart_avg=23.666666666666668:sstart_max=33.0:sstart_min=5.0:sstart_std=16.165807537309522:sstart_sum=71.0])0.136:5e-09[&&NHX:Sample_counter=rhiztom1--3||rhiztom3--2:Type_counter=capture--5:besthit_avg=93.2:besthit_max=93.6:besthit_min=92.4:besthit_std=0.6928203230275444:besthit_sum=279.6:bitscore_avg=169.33333333333334:bitscore_max=190.0:bitscore_min=159.0:bitscore_std=17.897858344878397:bitscore_sum=508.0:capture_class_counter=c__Aquicultoria--2||c__Gammaproteobacteria--2||c__Verrucomicrobiae--1:capture_domain_counter=d__Bacteria--5:capture_family_counter=f__Aquicultoraceae--2||f__Pseudomonadaceae--2||f__UBA1321--1:capture_genus_counter=g__Aquicultor--2||g__Pseudomonas_E--2||g__UBA1321--1:capture_order_counter=o__Aquicultorales--2||o__Methylacidiphilales--1||o__Pseudomonadales--2:capture_phylum_counter=p__Actinobacteriota--2||p__Proteobacteria--2||p__Verrucomicrobiota--1:capture_species_counter=s__Aquicultor primus--2||s__Pseudomonas_E gingeri_A--1||s__Pseudomonas_E sp900582625--1||s__UBA1321 sp017849585--1:evalue_avg=3.1466666666705665e-51:evalue_max=4.72e-51:evalue_min=1.17e-62:evalue_std=2.725093270568279e-51:evalue_sum=9.4400000000117e-51:gapopen_avg=0.0:gapopen_max=0.0:gapopen_min=0.0:gapopen_std=0.0:gapopen_sum=0.0:gtdb_class_counter=:gtdb_domain_counter=:gtdb_family_counter=:gtdb_genus_counter=:gtdb_order_counter=:gtdb_phylum_counter=:gtdb_species_counter=:heptad_counter=MCP-40H--5:lbd_counter=:length_avg=102.0:length_max=118.0:length_min=94.0:length_std=13.856406460551018:length_sum=306.0:mismatch_avg=7.0:mismatch_max=9.0:mismatch_min=6.0:mismatch_std=1.7320508075688772:mismatch_sum=21.0:name=N426056:qcovhsp_avg=99.26666666666667:qcovhsp_max=100.0:qcovhsp_min=98.9:qcovhsp_std=0.6350852961085851:qcovhsp_sum=297.8:qend_avg=102.0:qend_max=118.0:qend_min=94.0:qend_std=13.856406460551018:qend_sum=306.0:qstart_avg=1.0:qstart_max=1.0:qstart_min=1.0:qstart_std=0.0:qstart_sum=3.0:ref_name_counter=GB_GCA_001465025.1_protein.faa_LNDO01000019.1_2@PF00015_full_PFAM.351.527--3:scovhsp_avg=57.93333333333334:scovhsp_max=67.0:scovhsp_min=53.4:scovhsp_std=7.851963660978911:scovhsp_sum=173.8:send_avg=124.66666666666667:send_max=126.0:send_min=122.0:send_std=2.3094010767585034:send_sum=374.0:sstart_avg=23.666666666666668:sstart_max=33.0:sstart_min=5.0:sstart_std=16.165807537309522:sstart_sum=71.0],(e2d111e2-78f2-458d-8bde-1bbc5b554e9a_1@MCPsignal.8.108:0.0189221[&&NHX:Sample=rhiztom2:Type=capture:besthit=89.0:bitscore=150.0:capture_class=c__Aquicultoria:capture_domain=d__Bacteria:capture_family=f__Aquicultoraceae:capture_genus=g__Aquicultor:capture_order=o__Aquicultorales:capture_phylum=p__Actinobacteriota:capture_species=s__Aquicultor primus:evalue=3.48e-47:gapopen=0.0:heptad=MCP-40H:length=100.0:mismatch=11.0:qcovhsp=100.0:qend=100.0:qstart=1.0:ref_name=RS_GCF_003008615.1_protein.faa_NZ_CP027657.1_4937@PF00015_full_PFAM.328.526:scovhsp=50.5:send=101.0:sstart=2.0],((((c7d23d06-8b5b-4ddb-a41d-96e9cc5d958e_6@MCPsignal.51.206:0.0340831[&&NHX:Sample=rhiztom1:Type=capture:besthit=89.7:bitscore=238.0:capture_class=c__Gammaproteobacteria:capture_domain=d__Bacteria:capture_family=f__Pseudomonadaceae:capture_genus=g__Pseudomonas_E:capture_order=o__Pseudomonadales:capture_phylum=p__Proteobacteria:capture_species=s__Pseudomonas_E gingeri_A:evalue=8.97e-81:gapopen=0.0:heptad=MCP-40H:length=155.0:mismatch=16.0:qcovhsp=100.0:qend=155.0:qstart=1.0:ref_name=GB_GCA_002840155.1_protein.faa_PGZH01000013.1_2@PF00015_full_PFAM.343.527:scovhsp=84.2:send=167.0:sstart=13.0],56dfefc3-6beb-4dc5-9f35-2316cbb359c0_4@MCPsignal.18.141:0.00597765[&&NHX:Sample=rhiztom3:Type=capture:besthit=95.1:bitscore=205.0:capture_class=c__Gammaproteobacteria:capture_domain=d__Bacteria:capture_family=f__Pseudomonadaceae:capture_genus=g__Pseudomonas_E:capture_order=o__Pseudomonadales:capture_phylum=p__Proteobacteria:capture_species=s__Pseudomonas_E gingeri_A:evalue=1.51e-68:gapopen=0.0:heptad=MCP-40H:length=122.0:mismatch=6.0:qcovhsp=99.2:qend=123.0:qstart=2.0:ref_name=GB_GCA_002840155.1_protein.faa_PGZH01000013.1_2@PF00015_full_PFAM.343.527:scovhsp=66.3:send=167.0:sstart=46.0])0.588:0.00237602[&&NHX:Sample_counter=rhiztom1--1||rhiztom3--1:Type_counter=capture--2:besthit_avg=92.4:besthit_max=95.1:besthit_min=89.7:besthit_std=3.8183766184073504:besthit_sum=184.8:bitscore_avg=221.5:bitscore_max=238.0:bitscore_min=205.0:bitscore_std=23.33452377915607:bitscore_sum=443.0:capture_class_counter=c__Gammaproteobacteria--2:capture_domain_counter=d__Bacteria--2:capture_family_counter=f__Pseudomonadaceae--2:capture_genus_counter=g__Pseudomonas_E--2:capture_order_counter=o__Pseudomonadales--2:capture_phylum_counter=p__Proteobacteria--2:capture_species_counter=s__Pseudomonas_E gingeri_A--2:evalue_avg=7.550000000004484e-69:evalue_max=1.51e-68:evalue_min=8.97e-81:evalue_std=1.0677312395910525e-68:evalue_sum=1.5100000000008969e-68:gapopen_avg=0.0:gapopen_max=0.0:gapopen_min=0.0:gapopen_std=0.0:gapopen_sum=0.0:gtdb_class_counter=:gtdb_domain_counter=:gtdb_family_counter=:gtdb_genus_counter=:gtdb_order_counter=:gtdb_phylum_counter=:gtdb_species_counter=:heptad_counter=MCP-40H--2:lbd_counter=:length_avg=138.5:length_max=155.0:length_min=122.0:length_std=23.33452377915607:length_sum=277.0:mismatch_avg=11.0:mismatch_max=16.0:mismatch_min=6.0:mismatch_std=7.0710678118654755:mismatch_sum=22.0:name=N426060:qcovhsp_avg=99.6:qcovhsp_max=100.0:qcovhsp_min=99.2:qcovhsp_std=0.565685424949236:qcovhsp_sum=199.2:qend_avg=139.0:qend_max=155.0:qend_min=123.0:qend_std=22.627416997969522:qend_sum=278.0:qstart_avg=1.5:qstart_max=2.0:qstart_min=1.0:qstart_std=0.7071067811865476:qstart_sum=3.0:ref_name_counter=GB_GCA_002840155.1_protein.faa_PGZH01000013.1_2@PF00015_full_PFAM.343.527--2:scovhsp_avg=75.25:scovhsp_max=84.2:scovhsp_min=66.3:scovhsp_std=12.657211383239204:scovhsp_sum=150.5:send_avg=167.0:send_max=167.0:send_min=167.0:send_std=0.0:send_sum=334.0:sstart_avg=29.5:sstart_max=46.0:sstart_min=13.0:sstart_std=23.33452377915607:sstart_sum=59.0],(a9288a63-4197-4209-aa10-4e08333ad549_6@MCPsignal.22.161:0.0368835[&&NHX:Sample=rhiztom1:Type=capture:besthit=90.6:bitscore=221.0:capture_class=c__Gammaproteobacteria:capture_domain=d__Bacteria:capture_family=f__Pseudomonadaceae:capture_genus=g__Pseudomonas_E:capture_order=o__Pseudomonadales:capture_phylum=p__Proteobacteria:capture_species=s__Pseudomonas_E gingeri_A:evalue=1.66e-74:gapopen=0.0:heptad=MCP-40H:length=139.0:mismatch=13.0:qcovhsp=100.0:qend=139.0:qstart=1.0:ref_name=GB_GCA_002840155.1_protein.faa_PGZH01000013.1_2@PF00015_full_PFAM.343.527:scovhsp=75.5:send=167.0:sstart=29.0],b4c3ba36-3bb1-4e1b-abd6-8ace11a56283_1@MCPsignal.661.807:0.00549527[&&NHX:Sample=rhiztom1:Type=capture:besthit=93.8:bitscore=241.0:capture_class=c__Gammaproteobacteria:capture_domain=d__Bacteria:capture_family=f__Pseudomonadaceae:capture_genus=g__Pseudomonas_E:capture_order=o__Pseudomonadales:capture_phylum=p__Proteobacteria:capture_species=s__Pseudomonas_E gingeri_A:evalue=1.88e-82:gapopen=0.0:heptad=MCP-40H:length=146.0:mismatch=9.0:qcovhsp=100.0:qend=146.0:qstart=1.0:ref_name=GB_GCA_002840155.1_protein.faa_PGZH01000013.1_2@PF00015_full_PFAM.343.527:scovhsp=79.3:send=165.0:sstart=20.0])0:5e-09[&&NHX:Sample_counter=rhiztom1--2:Type_counter=capture--2:besthit_avg=92.19999999999999:besthit_max=93.8:besthit_min=90.6:besthit_std=2.2627416997969543:besthit_sum=184.39999999999998:bitscore_avg=231.0:bitscore_max=241.0:bitscore_min=221.0:bitscore_std=14.142135623730951:bitscore_sum=462.0:capture_class_counter=c__Gammaproteobacteria--2:capture_domain_counter=d__Bacteria--2:capture_family_counter=f__Pseudomonadaceae--2:capture_genus_counter=g__Pseudomonas_E--2:capture_order_counter=o__Pseudomonadales--2:capture_phylum_counter=p__Proteobacteria--2:capture_species_counter=s__Pseudomonas_E gingeri_A--2:evalue_avg=8.300000094e-75:evalue_max=1.66e-74:evalue_min=1.88e-82:evalue_std=1.1737972434760614e-74:evalue_sum=1.6600000188e-74:gapopen_avg=0.0:gapopen_max=0.0:gapopen_min=0.0:gapopen_std=0.0:gapopen_sum=0.0:gtdb_class_counter=:gtdb_domain_counter=:gtdb_family_counter=:gtdb_genus_counter=:gtdb_order_counter=:gtdb_phylum_counter=:gtdb_species_counter=:heptad_counter=MCP-40H--2:lbd_counter=:length_avg=142.5:length_max=146.0:length_min=139.0:length_std=4.949747468305833:length_sum=285.0:mismatch_avg=11.0:mismatch_max=13.0:mismatch_min=9.0:mismatch_std=2.8284271247461903:mismatch_sum=22.0:name=N426063:qcovhsp_avg=100.0:qcovhsp_max=100.0:qcovhsp_min=100.0:qcovhsp_std=0.0:qcovhsp_sum=200.0:qend_avg=142.5:qend_max=146.0:qend_min=139.0:qend_std=4.949747468305833:qend_sum=285.0:qstart_avg=1.0:qstart_max=1.0:qstart_min=1.0:qstart_std=0.0:qstart_sum=2.0:ref_name_counter=GB_GCA_002840155.1_protein.faa_PGZH01000013.1_2@PF00015_full_PFAM.343.527--2:scovhsp_avg=77.4:scovhsp_max=79.3:scovhsp_min=75.5:scovhsp_std=2.6870057685088784:scovhsp_sum=154.8:send_avg=166.0:send_max=167.0:send_min=165.0:send_std=1.4142135623730951:send_sum=332.0:sstart_avg=24.5:sstart_max=29.0:sstart_min=20.0:sstart_std=6.363961030678928:sstart_sum=49.0])0:5e-09[&&NHX:Sample_counter=rhiztom1--3||rhiztom3--1:Type_counter=capture--4:besthit_avg=92.30000000000001:besthit_max=95.1:besthit_min=89.7:besthit_std=2.5651510676761298:besthit_sum=369.20000000000005:bitscore_avg=226.25:bitscore_max=241.0:bitscore_min=205.0:bitscore_std=16.680827317612277:bitscore_sum=905.0:capture_class_counter=c__Gammaproteobacteria--4:capture_domain_counter=d__Bacteria--4:capture_family_counter=f__Pseudomonadaceae--4:capture_genus_counter=g__Pseudomonas_E--4:capture_order_counter=o__Pseudomonadales--4:capture_phylum_counter=p__Proteobacteria--4:capture_species_counter=s__Pseudomonas_E gingeri_A--4:evalue_avg=3.7750041500022896e-69:evalue_max=1.51e-68:evalue_min=1.88e-82:evalue_std=7.549997233335863e-69:evalue_sum=1.5100016600009159e-68:gapopen_avg=0.0:gapopen_max=0.0:gapopen_min=0.0:gapopen_std=0.0:gapopen_sum=0.0:gtdb_class_counter=:gtdb_domain_counter=:gtdb_family_counter=:gtdb_genus_counter=:gtdb_order_counter=:gtdb_phylum_counter=:gtdb_species_counter=:heptad_counter=MCP-40H--4:lbd_counter=:length_avg=140.5:length_max=155.0:length_min=122.0:length_std=13.96424004376894:length_sum=562.0:mismatch_avg=11.0:mismatch_max=16.0:mismatch_min=6.0:mismatch_std=4.396968652757639:mismatch_sum=44.0:name=N426064:qcovhsp_avg=99.8:qcovhsp_max=100.0:qcovhsp_min=99.2:qcovhsp_std=0.3999999999999986:qcovhsp_sum=399.2:qend_avg=140.75:qend_max=155.0:qend_min=123.0:qend_std=13.524668819112232:qend_sum=563.0:qstart_avg=1.25:qstart_max=2.0:qstart_min=1.0:qstart_std=0.5:qstart_sum=5.0:ref_name_counter=GB_GCA_002840155.1_protein.faa_PGZH01000013.1_2@PF00015_full_PFAM.343.527--4:scovhsp_avg=76.325:scovhsp_max=84.2:scovhsp_min=66.3:scovhsp_std=7.572923257677097:scovhsp_sum=305.3:send_avg=166.5:send_max=167.0:send_min=165.0:send_std=1.0:send_sum=666.0:sstart_avg=27.0:sstart_max=46.0:sstart_min=13.0:sstart_std=14.259499757471625:sstart_sum=108.0],1d22d0d2-5309-4099-811b-bac1a876c995_2@MCPsignal.51.203:5e-09[&&NHX:Sample=rhiztom2:Type=capture:besthit=94.1:bitscore=246.0:capture_class=c__Gammaproteobacteria:capture_domain=d__Bacteria:capture_family=f__Pseudomonadaceae:capture_genus=g__Pseudomonas_E:capture_order=o__Pseudomonadales:capture_phylum=p__Proteobacteria:capture_species=s__Pseudomonas_E gingeri_A:evalue=5.05e-84:gapopen=1.0:heptad=MCP-40H:length=153.0:mismatch=8.0:qcovhsp=100.0:qend=152.0:qstart=1.0:ref_name=GB_GCA_002840155.1_protein.faa_PGZH01000013.1_2@PF00015_full_PFAM.343.527:scovhsp=83.2:send=165.0:sstart=13.0])0.482:6e-09[&&NHX:Sample_counter=rhiztom1--3||rhiztom2--1||rhiztom3--1:Type_counter=capture--5:besthit_avg=92.66:besthit_max=95.1:besthit_min=89.7:besthit_std=2.36283727751193:besthit_sum=463.29999999999995:bitscore_avg=230.2:bitscore_max=246.0:bitscore_min=205.0:bitscore_std=16.93221781102523:bitscore_sum=1151.0:capture_class_counter=c__Gammaproteobacteria--5:capture_domain_counter=d__Bacteria--5:capture_family_counter=f__Pseudomonadaceae--5:capture_genus_counter=g__Pseudomonas_E--5:capture_order_counter=o__Pseudomonadales--5:capture_phylum_counter=p__Proteobacteria--5:capture_species_counter=s__Pseudomonas_E gingeri_A--5:evalue_avg=3.020003320001832e-69:evalue_max=1.51e-68:evalue_min=5.05e-84:evalue_std=6.752923436115744e-69:evalue_sum=1.510001660000916e-68:gapopen_avg=0.2:gapopen_max=1.0:gapopen_min=0.0:gapopen_std=0.44721359549995804:gapopen_sum=1.0:gtdb_class_counter=:gtdb_domain_counter=:gtdb_family_counter=:gtdb_genus_counter=:gtdb_order_counter=:gtdb_phylum_counter=:gtdb_species_counter=:heptad_counter=MCP-40H--5:lbd_counter=:length_avg=143.0:length_max=155.0:length_min=122.0:length_std=13.322912594474229:length_sum=715.0:mismatch_avg=10.4:mismatch_max=16.0:mismatch_min=6.0:mismatch_std=4.03732584763727:mismatch_sum=52.0:name=N426066:qcovhsp_avg=99.84:qcovhsp_max=100.0:qcovhsp_min=99.2:qcovhsp_std=0.3577708763999651:qcovhsp_sum=499.2:qend_avg=143.0:qend_max=155.0:qend_min=123.0:qend_std=12.747548783981962:qend_sum=715.0:qstart_avg=1.2:qstart_max=2.0:qstart_min=1.0:qstart_std=0.4472135954999579:qstart_sum=6.0:ref_name_counter=GB_GCA_002840155.1_protein.faa_PGZH01000013.1_2@PF00015_full_PFAM.343.527--5:scovhsp_avg=77.7:scovhsp_max=84.2:scovhsp_min=66.3:scovhsp_std=7.243272740964544:scovhsp_sum=388.5:send_avg=166.2:send_max=167.0:send_min=165.0:send_std=1.0954451150103321:send_sum=831.0:sstart_avg=24.2:sstart_max=46.0:sstart_min=13.0:sstart_std=13.845576911057192:sstart_sum=121.0],145a3561-6908-4471-9fb8-2fb3b6888e73_4@MCPsignal.73.208:0.0124945[&&NHX:Sample=rhiztom1:Type=capture:besthit=94.8:bitscore=219.0:capture_class=c__Gammaproteobacteria:capture_domain=d__Bacteria:capture_family=f__Pseudomonadaceae:capture_genus=g__Pseudomonas_E:capture_order=o__Pseudomonadales:capture_phylum=p__Proteobacteria:capture_species=s__Pseudomonas_E gingeri_A:evalue=8.16e-74:gapopen=0.0:heptad=MCP-40H:length=134.0:mismatch=7.0:qcovhsp=99.3:qend=135.0:qstart=2.0:ref_name=GB_GCA_002840155.1_protein.faa_PGZH01000013.1_2@PF00015_full_PFAM.343.527:scovhsp=72.8:send=167.0:sstart=34.0])0:5e-09[&&NHX:Sample_counter=rhiztom1--4||rhiztom2--1||rhiztom3--1:Type_counter=capture--6:besthit_avg=93.01666666666667:besthit_max=95.1:besthit_min=89.7:besthit_std=2.286846445799686:besthit_sum=558.1:bitscore_avg=228.33333333333334:bitscore_max=246.0:bitscore_min=205.0:bitscore_std=15.819818793736758:bitscore_sum=1370.0:capture_class_counter=c__Gammaproteobacteria--6:capture_domain_counter=d__Bacteria--6:capture_family_counter=f__Pseudomonadaceae--6:capture_genus_counter=g__Pseudomonas_E--6:capture_order_counter=o__Pseudomonadales--6:capture_phylum_counter=p__Proteobacteria--6:capture_species_counter=s__Pseudomonas_E gingeri_A--6:evalue_avg=2.51668303333486e-69:evalue_max=1.51e-68:evalue_min=5.05e-84:evalue_std=6.164541168088356e-69:evalue_sum=1.510009820000916e-68:gapopen_avg=0.16666666666666666:gapopen_max=1.0:gapopen_min=0.0:gapopen_std=0.408248290463863:gapopen_sum=1.0:gtdb_class_counter=:gtdb_domain_counter=:gtdb_family_counter=:gtdb_genus_counter=:gtdb_order_counter=:gtdb_phylum_counter=:gtdb_species_counter=:heptad_counter=MCP-40H--6:lbd_counter=:length_avg=141.5:length_max=155.0:length_min=122.0:length_std=12.469963913339926:length_sum=849.0:mismatch_avg=9.833333333333334:mismatch_max=16.0:mismatch_min=6.0:mismatch_std=3.868677637987775:mismatch_sum=59.0:name=N426068:qcovhsp_avg=99.75:qcovhsp_max=100.0:qcovhsp_min=99.2:qcovhsp_std=0.3885871845545088:qcovhsp_sum=598.5:qend_avg=141.66666666666666:qend_max=155.0:qend_min=123.0:qend_std=11.860297916438132:qend_sum=850.0:qstart_avg=1.3333333333333333:qstart_max=2.0:qstart_min=1.0:qstart_std=0.5163977794943223:qstart_sum=8.0:ref_name_counter=GB_GCA_002840155.1_protein.faa_PGZH01000013.1_2@PF00015_full_PFAM.343.527--6:scovhsp_avg=76.88333333333334:scovhsp_max=84.2:scovhsp_min=66.3:scovhsp_std=6.780388386122635:scovhsp_sum=461.3:send_avg=166.33333333333334:send_max=167.0:send_min=165.0:send_std=1.0327955589886446:send_sum=998.0:sstart_avg=25.833333333333332:sstart_max=46.0:sstart_min=13.0:sstart_std=13.014094923069628:sstart_sum=155.0])0:5e-09[&&NHX:Sample_counter=rhiztom1--4||rhiztom2--2||rhiztom3--1:Type_counter=capture--7:besthit_avg=92.44285714285715:besthit_max=95.1:besthit_min=89.0:besthit_std=2.5812510809406226:besthit_sum=647.1:bitscore_avg=217.14285714285714:bitscore_max=246.0:bitscore_min=150.0:bitscore_std=32.941506600986806:bitscore_sum=1520.0:capture_class_counter=c__Aquicultoria--1||c__Gammaproteobacteria--6:capture_domain_counter=d__Bacteria--7:capture_family_counter=f__Aquicultoraceae--1||f__Pseudomonadaceae--6:capture_genus_counter=g__Aquicultor--1||g__Pseudomonas_E--6:capture_order_counter=o__Aquicultorales--1||o__Pseudomonadales--6:capture_phylum_counter=p__Actinobacteriota--1||p__Proteobacteria--6:capture_species_counter=s__Aquicultor primus--1||s__Pseudomonas_E gingeri_A--6:evalue_avg=4.9714285714285713e-48:evalue_max=3.48e-47:evalue_min=5.05e-84:evalue_std=1.3153163660721105e-47:evalue_sum=3.48e-47:gapopen_avg=0.14285714285714285:gapopen_max=1.0:gapopen_min=0.0:gapopen_std=0.3779644730092273:gapopen_sum=1.0:gtdb_class_counter=:gtdb_domain_counter=:gtdb_family_counter=:gtdb_genus_counter=:gtdb_order_counter=:gtdb_phylum_counter=:gtdb_species_counter=:heptad_counter=MCP-40H--7:lbd_counter=:length_avg=135.57142857142858:length_max=155.0:length_min=100.0:length_std=19.38089388080559:length_sum=949.0:mismatch_avg=10.0:mismatch_max=16.0:mismatch_min=6.0:mismatch_std=3.559026084010437:mismatch_sum=70.0:name=N426069:qcovhsp_avg=99.78571428571429:qcovhsp_max=100.0:qcovhsp_min=99.2:qcovhsp_std=0.36709931185158146:qcovhsp_sum=698.5:qend_avg=135.71428571428572:qend_max=155.0:qend_min=100.0:qend_std=19.1112033958643:qend_sum=950.0:qstart_avg=1.2857142857142858:qstart_max=2.0:qstart_min=1.0:qstart_std=0.48795003647426666:qstart_sum=9.0:ref_name_counter=GB_GCA_002840155.1_protein.faa_PGZH01000013.1_2@PF00015_full_PFAM.343.527--6||RS_GCF_003008615.1_protein.faa_NZ_CP027657.1_4937@PF00015_full_PFAM.328.526--1:scovhsp_avg=73.11428571428571:scovhsp_max=84.2:scovhsp_min=50.5:scovhsp_std=11.736755453336693:scovhsp_sum=511.8:send_avg=157.0:send_max=167.0:send_min=101.0:send_std=24.711670657134185:send_sum=1099.0:sstart_avg=22.428571428571427:sstart_max=46.0:sstart_min=2.0:sstart_std=14.909249286456857:sstart_sum=157.0])0.932:0.0235332[&&NHX:Sample_counter=rhiztom1--7||rhiztom2--2||rhiztom3--3:Type_counter=capture--12:besthit_avg=92.67:besthit_max=95.1:besthit_min=89.0:besthit_std=2.1638699899331577:besthit_sum=926.7:bitscore_avg=202.8:bitscore_max=246.0:bitscore_min=150.0:bitscore_std=36.44112451003064:bitscore_sum=2028.0:capture_class_counter=c__Aquicultoria--3||c__Gammaproteobacteria--8||c__Verrucomicrobiae--1:capture_domain_counter=d__Bacteria--12:capture_family_counter=f__Aquicultoraceae--3||f__Pseudomonadaceae--8||f__UBA1321--1:capture_genus_counter=g__Aquicultor--3||g__Pseudomonas_E--8||g__UBA1321--1:capture_order_counter=o__Aquicultorales--3||o__Methylacidiphilales--1||o__Pseudomonadales--8:capture_phylum_counter=p__Actinobacteriota--3||p__Proteobacteria--8||p__Verrucomicrobiota--1:capture_species_counter=s__Aquicultor primus--3||s__Pseudomonas_E gingeri_A--7||s__Pseudomonas_E sp900582625--1||s__UBA1321 sp017849585--1:evalue_avg=3.480944000000001e-48:evalue_max=3.48e-47:evalue_min=5.05e-84:evalue_std=1.100439474455264e-47:evalue_sum=3.4809440000000013e-47:gapopen_avg=0.1:gapopen_max=1.0:gapopen_min=0.0:gapopen_std=0.31622776601683794:gapopen_sum=1.0:gtdb_class_counter=:gtdb_domain_counter=:gtdb_family_counter=:gtdb_genus_counter=:gtdb_order_counter=:gtdb_phylum_counter=:gtdb_species_counter=:heptad_counter=MCP-40H--12:lbd_counter=:length_avg=125.5:length_max=155.0:length_min=94.0:length_std=23.58083025585731:length_sum=1255.0:mismatch_avg=9.1:mismatch_max=16.0:mismatch_min=6.0:mismatch_std=3.3482997343593826:mismatch_sum=91.0:name=N426070:qcovhsp_avg=99.63:qcovhsp_max=100.0:qcovhsp_min=98.9:qcovhsp_std=0.4922736366426008:qcovhsp_sum=996.3:qend_avg=125.6:qend_max=155.0:qend_min=94.0:qend_std=23.48143474700338:qend_sum=1256.0:qstart_avg=1.2:qstart_max=2.0:qstart_min=1.0:qstart_std=0.4216370213557839:qstart_sum=12.0:ref_name_counter=GB_GCA_001465025.1_protein.faa_LNDO01000019.1_2@PF00015_full_PFAM.351.527--3||GB_GCA_002840155.1_protein.faa_PGZH01000013.1_2@PF00015_full_PFAM.343.527--6||RS_GCF_003008615.1_protein.faa_NZ_CP027657.1_4937@PF00015_full_PFAM.328.526--1:scovhsp_avg=68.56:scovhsp_max=84.2:scovhsp_min=50.5:scovhsp_std=12.621780117453058:scovhsp_sum=685.6:send_avg=147.3:send_max=167.0:send_min=101.0:send_std=25.538859280189733:send_sum=1473.0:sstart_avg=22.8:sstart_max=46.0:sstart_min=2.0:sstart_std=14.374359889129751:sstart_sum=228.0])0.897:0.0143781[&&NHX:Sample_counter=rhiztom1--7||rhiztom2--2||rhiztom3--3:Type_counter=GTDB--1||capture--12:besthit_avg=92.67:besthit_max=95.1:besthit_min=89.0:besthit_std=2.1638699899331577:besthit_sum=926.7:bitscore_avg=202.8:bitscore_max=246.0:bitscore_min=150.0:bitscore_std=36.44112451003064:bitscore_sum=2028.0:capture_class_counter=c__Aquicultoria--3||c__Gammaproteobacteria--8||c__Verrucomicrobiae--1:capture_domain_counter=d__Bacteria--12:capture_family_counter=f__Aquicultoraceae--3||f__Pseudomonadaceae--8||f__UBA1321--1:capture_genus_counter=g__Aquicultor--3||g__Pseudomonas_E--8||g__UBA1321--1:capture_order_counter=o__Aquicultorales--3||o__Methylacidiphilales--1||o__Pseudomonadales--8:capture_phylum_counter=p__Actinobacteriota--3||p__Proteobacteria--8||p__Verrucomicrobiota--1:capture_species_counter=s__Aquicultor primus--3||s__Pseudomonas_E gingeri_A--7||s__Pseudomonas_E sp900582625--1||s__UBA1321 sp017849585--1:evalue_avg=3.480944000000001e-48:evalue_max=3.48e-47:evalue_min=5.05e-84:evalue_std=1.100439474455264e-47:evalue_sum=3.4809440000000013e-47:gapopen_avg=0.1:gapopen_max=1.0:gapopen_min=0.0:gapopen_std=0.31622776601683794:gapopen_sum=1.0:gtdb_class_counter=c__Gammaproteobacteria--1:gtdb_domain_counter=d__Bacteria--1:gtdb_family_counter=f__Pseudomonadaceae--1:gtdb_genus_counter=g__Pseudomonas_E--1:gtdb_order_counter=o__Pseudomonadales--1:gtdb_phylum_counter=p__Proteobacteria--1:gtdb_species_counter=s__Pseudomonas_E sp009763245--1:heptad_counter=MCP-40H--13:lbd_counter=:lca_tree=s__Pseudomonas_E sp009763245:length_avg=125.5:length_max=155.0:length_min=94.0:length_std=23.58083025585731:length_sum=1255.0:mismatch_avg=9.1:mismatch_max=16.0:mismatch_min=6.0:mismatch_std=3.3482997343593826:mismatch_sum=91.0:name=N426071:qcovhsp_avg=99.63:qcovhsp_max=100.0:qcovhsp_min=98.9:qcovhsp_std=0.4922736366426008:qcovhsp_sum=996.3:qend_avg=125.6:qend_max=155.0:qend_min=94.0:qend_std=23.48143474700338:qend_sum=1256.0:qstart_avg=1.2:qstart_max=2.0:qstart_min=1.0:qstart_std=0.4216370213557839:qstart_sum=12.0:ref_name_counter=GB_GCA_001465025.1_protein.faa_LNDO01000019.1_2@PF00015_full_PFAM.351.527--3||GB_GCA_002840155.1_protein.faa_PGZH01000013.1_2@PF00015_full_PFAM.343.527--6||RS_GCF_003008615.1_protein.faa_NZ_CP027657.1_4937@PF00015_full_PFAM.328.526--1:scovhsp_avg=68.56:scovhsp_max=84.2:scovhsp_min=50.5:scovhsp_std=12.621780117453058:scovhsp_sum=685.6:send_avg=147.3:send_max=167.0:send_min=101.0:send_std=25.538859280189733:send_sum=1473.0:sstart_avg=22.8:sstart_max=46.0:sstart_min=2.0:sstart_std=14.374359889129751:sstart_sum=228.0])0.724:0.00621428[&&NHX:Sample_counter=rhiztom1--7||rhiztom2--2||rhiztom3--3:Type_counter=GTDB--8||capture--12:besthit_avg=92.66999999999999:besthit_max=95.1:besthit_min=89.0:besthit_std=2.1638699899331577:besthit_sum=926.6999999999999:bitscore_avg=202.8:bitscore_max=246.0:bitscore_min=150.0:bitscore_std=36.44112451003063:bitscore_sum=2028.0:capture_class_counter=c__Aquicultoria--3||c__Gammaproteobacteria--8||c__Verrucomicrobiae--1:capture_domain_counter=d__Bacteria--12:capture_family_counter=f__Aquicultoraceae--3||f__Pseudomonadaceae--8||f__UBA1321--1:capture_genus_counter=g__Aquicultor--3||g__Pseudomonas_E--8||g__UBA1321--1:capture_order_counter=o__Aquicultorales--3||o__Methylacidiphilales--1||o__Pseudomonadales--8:capture_phylum_counter=p__Actinobacteriota--3||p__Proteobacteria--8||p__Verrucomicrobiota--1:capture_species_counter=s__Aquicultor primus--3||s__Pseudomonas_E gingeri_A--7||s__Pseudomonas_E sp900582625--1||s__UBA1321 sp017849585--1:evalue_avg=3.480944000000001e-48:evalue_max=3.48e-47:evalue_min=5.05e-84:evalue_std=1.100439474455264e-47:evalue_sum=3.480944000000001e-47:gapopen_avg=0.1:gapopen_max=1.0:gapopen_min=0.0:gapopen_std=0.31622776601683794:gapopen_sum=1.0:gtdb_class_counter=c__Gammaproteobacteria--8:gtdb_domain_counter=d__Bacteria--8:gtdb_family_counter=f__Pseudomonadaceae--8:gtdb_genus_counter=g__Pseudomonas_E--8:gtdb_order_counter=o__Pseudomonadales--8:gtdb_phylum_counter=p__Proteobacteria--8:gtdb_species_counter=s__Pseudomonas_E leptonychotis--1||s__Pseudomonas_E peli--1||s__Pseudomonas_E segetis--1||s__Pseudomonas_E sp001465025--1||s__Pseudomonas_E sp002163625--1||s__Pseudomonas_E sp002840155--1||s__Pseudomonas_E sp009763245--1||s__Pseudomonas_E sp018827205--1:heptad_counter=MCP-40H--20:lbd_counter=:lca_tree=g__Pseudomonas_E:length_avg=125.5:length_max=155.0:length_min=94.0:length_std=23.58083025585731:length_sum=1255.0:mismatch_avg=9.1:mismatch_max=16.0:mismatch_min=6.0:mismatch_std=3.3482997343593826:mismatch_sum=91.0:name=N426072:qcovhsp_avg=99.63:qcovhsp_max=100.0:qcovhsp_min=98.9:qcovhsp_std=0.4922736366426008:qcovhsp_sum=996.3:qend_avg=125.6:qend_max=155.0:qend_min=94.0:qend_std=23.48143474700338:qend_sum=1256.0:qstart_avg=1.2:qstart_max=2.0:qstart_min=1.0:qstart_std=0.42163702135578396:qstart_sum=12.0:ref_name_counter=GB_GCA_001465025.1_protein.faa_LNDO01000019.1_2@PF00015_full_PFAM.351.527--3||GB_GCA_002840155.1_protein.faa_PGZH01000013.1_2@PF00015_full_PFAM.343.527--6||RS_GCF_003008615.1_protein.faa_NZ_CP027657.1_4937@PF00015_full_PFAM.328.526--1:scovhsp_avg=68.55999999999999:scovhsp_max=84.2:scovhsp_min=50.5:scovhsp_std=12.621780117453058:scovhsp_sum=685.5999999999999:send_avg=147.3:send_max=167.0:send_min=101.0:send_std=25.538859280189737:send_sum=1473.0:sstart_avg=22.8:sstart_max=46.0:sstart_min=2.0:sstart_std=14.37435988912975:sstart_sum=228.0],(GB_GCA_018816095.1_protein.faa_JAHIWP010000023.1_2@PF00015_full_PFAM.344.526:0.00815688[&&NHX:Type=GTDB:gtdb_class=c__Gammaproteobacteria:gtdb_domain=d__Bacteria:gtdb_family=f__Pseudomonadaceae:gtdb_genus=g__Pseudomonas_E:gtdb_order=o__Pseudomonadales:gtdb_phylum=p__Proteobacteria:gtdb_species=s__Pseudomonas_E sp018816095:heptad=MCP-40H:species=d__Bacteria_p__Proteobacteria_c__Gammaproteobacteria_o__Pseudomonadales_f__Pseudomonadaceae_g__Pseudomonas_E_s__Pseudomonas_E sp018816095],RS_GCF_900113745.1_protein.faa_NZ_FOQL01000002.1_2@PF00015_full_PFAM.345.526:0.00814346[&&NHX:Type=GTDB:gtdb_class=c__Gammaproteobacteria:gtdb_domain=d__Bacteria:gtdb_family=f__Pseudomonadaceae:gtdb_genus=g__Pseudomonas_E:gtdb_order=o__Pseudomonadales:gtdb_phylum=p__Proteobacteria:gtdb_species=s__Pseudomonas_E guineae:heptad=MCP-40H:species=d__Bacteria_p__Proteobacteria_c__Gammaproteobacteria_o__Pseudomonadales_f__Pseudomonadaceae_g__Pseudomonas_E_s__Pseudomonas_E guineae])0.961:0.0263042[&&NHX:Sample_counter=:Type_counter=GTDB--2:capture_class_counter=:capture_domain_counter=:capture_family_counter=:capture_genus_counter=:capture_order_counter=:capture_phylum_counter=:capture_species_counter=:evoltype=D:gtdb_class_counter=c__Gammaproteobacteria--2:gtdb_domain_counter=d__Bacteria--2:gtdb_family_counter=f__Pseudomonadaceae--2:gtdb_genus_counter=g__Pseudomonas_E--2:gtdb_order_counter=o__Pseudomonadales--2:gtdb_phylum_counter=p__Proteobacteria--2:gtdb_species_counter=s__Pseudomonas_E guineae--1||s__Pseudomonas_E sp018816095--1:heptad_counter=MCP-40H--2:lbd_counter=:lca=d__Bacteria:lca_tree=g__Pseudomonas_E:name=N426075:ref_name_counter=])0.12:0.00765919[&&NHX:Sample_counter=rhiztom1--7||rhiztom2--2||rhiztom3--3:Type_counter=GTDB--10||capture--12:besthit_avg=92.66999999999999:besthit_max=95.1:besthit_min=89.0:besthit_std=2.1638699899331577:besthit_sum=926.6999999999999:bitscore_avg=202.8:bitscore_max=246.0:bitscore_min=150.0:bitscore_std=36.44112451003063:bitscore_sum=2028.0:capture_class_counter=c__Aquicultoria--3||c__Gammaproteobacteria--8||c__Verrucomicrobiae--1:capture_domain_counter=d__Bacteria--12:capture_family_counter=f__Aquicultoraceae--3||f__Pseudomonadaceae--8||f__UBA1321--1:capture_genus_counter=g__Aquicultor--3||g__Pseudomonas_E--8||g__UBA1321--1:capture_order_counter=o__Aquicultorales--3||o__Methylacidiphilales--1||o__Pseudomonadales--8:capture_phylum_counter=p__Actinobacteriota--3||p__Proteobacteria--8||p__Verrucomicrobiota--1:capture_species_counter=s__Aquicultor primus--3||s__Pseudomonas_E gingeri_A--7||s__Pseudomonas_E sp900582625--1||s__UBA1321 sp017849585--1:evalue_avg=3.480944000000001e-48:evalue_max=3.48e-47:evalue_min=5.05e-84:evalue_std=1.100439474455264e-47:evalue_sum=3.480944000000001e-47:gapopen_avg=0.1:gapopen_max=1.0:gapopen_min=0.0:gapopen_std=0.31622776601683794:gapopen_sum=1.0:gtdb_class_counter=c__Gammaproteobacteria--10:gtdb_domain_counter=d__Bacteria--10:gtdb_family_counter=f__Pseudomonadaceae--10:gtdb_genus_counter=g__Pseudomonas_E--10:gtdb_order_counter=o__Pseudomonadales--10:gtdb_phylum_counter=p__Proteobacteria--10:gtdb_species_counter=s__Pseudomonas_E guineae--1||s__Pseudomonas_E leptonychotis--1||s__Pseudomonas_E peli--1||s__Pseudomonas_E segetis--1||s__Pseudomonas_E sp001465025--1||s__Pseudomonas_E sp002163625--1||s__Pseudomonas_E sp002840155--1||s__Pseudomonas_E sp009763245--1||s__Pseudomonas_E sp018816095--1||s__Pseudomonas_E sp018827205--1:heptad_counter=MCP-40H--22:lbd_counter=:lca_tree=g__Pseudomonas_E:length_avg=125.5:length_max=155.0:length_min=94.0:length_std=23.58083025585731:length_sum=1255.0:mismatch_avg=9.1:mismatch_max=16.0:mismatch_min=6.0:mismatch_std=3.3482997343593826:mismatch_sum=91.0:name=N426076:qcovhsp_avg=99.63:qcovhsp_max=100.0:qcovhsp_min=98.9:qcovhsp_std=0.4922736366426008:qcovhsp_sum=996.3:qend_avg=125.6:qend_max=155.0:qend_min=94.0:qend_std=23.48143474700338:qend_sum=1256.0:qstart_avg=1.2:qstart_max=2.0:qstart_min=1.0:qstart_std=0.42163702135578396:qstart_sum=12.0:ref_name_counter=GB_GCA_001465025.1_protein.faa_LNDO01000019.1_2@PF00015_full_PFAM.351.527--3||GB_GCA_002840155.1_protein.faa_PGZH01000013.1_2@PF00015_full_PFAM.343.527--6||RS_GCF_003008615.1_protein.faa_NZ_CP027657.1_4937@PF00015_full_PFAM.328.526--1:scovhsp_avg=68.55999999999999:scovhsp_max=84.2:scovhsp_min=50.5:scovhsp_std=12.621780117453058:scovhsp_sum=685.5999999999999:send_avg=147.3:send_max=167.0:send_min=101.0:send_std=25.538859280189737:send_sum=1473.0:sstart_avg=22.8:sstart_max=46.0:sstart_min=2.0:sstart_std=14.37435988912975:sstart_sum=228.0])0.89:0.0240958[&&NHX:Sample_counter=rhiztom1--7||rhiztom2--2||rhiztom3--3:Type_counter=GTDB--11||capture--12:besthit_avg=92.66999999999999:besthit_max=95.1:besthit_min=89.0:besthit_std=2.1638699899331577:besthit_sum=926.6999999999999:bitscore_avg=202.8:bitscore_max=246.0:bitscore_min=150.0:bitscore_std=36.44112451003063:bitscore_sum=2028.0:capture_class_counter=c__Aquicultoria--3||c__Gammaproteobacteria--8||c__Verrucomicrobiae--1:capture_domain_counter=d__Bacteria--12:capture_family_counter=f__Aquicultoraceae--3||f__Pseudomonadaceae--8||f__UBA1321--1:capture_genus_counter=g__Aquicultor--3||g__Pseudomonas_E--8||g__UBA1321--1:capture_order_counter=o__Aquicultorales--3||o__Methylacidiphilales--1||o__Pseudomonadales--8:capture_phylum_counter=p__Actinobacteriota--3||p__Proteobacteria--8||p__Verrucomicrobiota--1:capture_species_counter=s__Aquicultor primus--3||s__Pseudomonas_E gingeri_A--7||s__Pseudomonas_E sp900582625--1||s__UBA1321 sp017849585--1:evalue_avg=3.480944000000001e-48:evalue_max=3.48e-47:evalue_min=5.05e-84:evalue_std=1.100439474455264e-47:evalue_sum=3.480944000000001e-47:gapopen_avg=0.1:gapopen_max=1.0:gapopen_min=0.0:gapopen_std=0.31622776601683794:gapopen_sum=1.0:gtdb_class_counter=c__Gammaproteobacteria--11:gtdb_domain_counter=d__Bacteria--11:gtdb_family_counter=f__Pseudomonadaceae--11:gtdb_genus_counter=g__Pseudomonas_E--11:gtdb_order_counter=o__Pseudomonadales--11:gtdb_phylum_counter=p__Proteobacteria--11:gtdb_species_counter=s__Pseudomonas_E guineae--1||s__Pseudomonas_E leptonychotis--1||s__Pseudomonas_E peli--1||s__Pseudomonas_E segetis--1||s__Pseudomonas_E sp001446935--1||s__Pseudomonas_E sp001465025--1||s__Pseudomonas_E sp002163625--1||s__Pseudomonas_E sp002840155--1||s__Pseudomonas_E sp009763245--1||s__Pseudomonas_E sp018816095--1||s__Pseudomonas_E sp018827205--1:heptad_counter=MCP-40H--23:lbd_counter=:lca_tree=g__Pseudomonas_E:length_avg=125.5:length_max=155.0:length_min=94.0:length_std=23.58083025585731:length_sum=1255.0:mismatch_avg=9.1:mismatch_max=16.0:mismatch_min=6.0:mismatch_std=3.3482997343593826:mismatch_sum=91.0:name=N426077:qcovhsp_avg=99.63:qcovhsp_max=100.0:qcovhsp_min=98.9:qcovhsp_std=0.4922736366426008:qcovhsp_sum=996.3:qend_avg=125.6:qend_max=155.0:qend_min=94.0:qend_std=23.48143474700338:qend_sum=1256.0:qstart_avg=1.2:qstart_max=2.0:qstart_min=1.0:qstart_std=0.42163702135578396:qstart_sum=12.0:ref_name_counter=GB_GCA_001465025.1_protein.faa_LNDO01000019.1_2@PF00015_full_PFAM.351.527--3||GB_GCA_002840155.1_protein.faa_PGZH01000013.1_2@PF00015_full_PFAM.343.527--6||RS_GCF_003008615.1_protein.faa_NZ_CP027657.1_4937@PF00015_full_PFAM.328.526--1:scovhsp_avg=68.55999999999999:scovhsp_max=84.2:scovhsp_min=50.5:scovhsp_std=12.621780117453058:scovhsp_sum=685.5999999999999:send_avg=147.3:send_max=167.0:send_min=101.0:send_std=25.538859280189737:send_sum=1473.0:sstart_avg=22.8:sstart_max=46.0:sstart_min=2.0:sstart_std=14.37435988912975:sstart_sum=228.0],((RS_GCF_004327285.1_protein.faa_NZ_QJUI01000038.1_7@PF00015_full_PFAM.343.526:0.018199[&&NHX:Type=GTDB:gtdb_class=c__Gammaproteobacteria:gtdb_domain=d__Bacteria:gtdb_family=f__Pseudomonadaceae:gtdb_genus=g__Pseudomonas_E:gtdb_order=o__Pseudomonadales:gtdb_phylum=p__Proteobacteria:gtdb_species=s__Pseudomonas_E daroniae:heptad=MCP-40H:species=d__Bacteria_p__Proteobacteria_c__Gammaproteobacteria_o__Pseudomonadales_f__Pseudomonadaceae_g__Pseudomonas_E_s__Pseudomonas_E daroniae],RS_GCF_004327355.1_protein.faa_NZ_QJUM01000037.1_45@PF00015_full_PFAM.342.527:0.0284249[&&NHX:Type=GTDB:gtdb_class=c__Gammaproteobacteria:gtdb_domain=d__Bacteria:gtdb_family=f__Pseudomonadaceae:gtdb_genus=g__Pseudomonas_E:gtdb_order=o__Pseudomonadales:gtdb_phylum=p__Proteobacteria:gtdb_species=s__Pseudomonas_E dryadis:heptad=MCP-40H:species=d__Bacteria_p__Proteobacteria_c__Gammaproteobacteria_o__Pseudomonadales_f__Pseudomonadaceae_g__Pseudomonas_E_s__Pseudomonas_E dryadis])0.752:0.0129619[&&NHX:Sample_counter=:Type_counter=GTDB--2:capture_class_counter=:capture_domain_counter=:capture_family_counter=:capture_genus_counter=:capture_order_counter=:capture_phylum_counter=:capture_species_counter=:evoltype=D:gtdb_class_counter=c__Gammaproteobacteria--2:gtdb_domain_counter=d__Bacteria--2:gtdb_family_counter=f__Pseudomonadaceae--2:gtdb_genus_counter=g__Pseudomonas_E--2:gtdb_order_counter=o__Pseudomonadales--2:gtdb_phylum_counter=p__Proteobacteria--2:gtdb_species_counter=s__Pseudomonas_E daroniae--1||s__Pseudomonas_E dryadis--1:heptad_counter=MCP-40H--2:lbd_counter=:lca=d__Bacteria:lca_tree=g__Pseudomonas_E:name=N426080:ref_name_counter=],(RS_GCF_013408425.1_protein.faa_NZ_JACBYV010000001.1_1049@PF00015_full_PFAM.349.529:0.0443117[&&NHX:Type=GTDB:gtdb_class=c__Gammaproteobacteria:gtdb_domain=d__Bacteria:gtdb_family=f__Pseudomonadaceae:gtdb_genus=g__Pseudomonas_E:gtdb_order=o__Pseudomonadales:gtdb_phylum=p__Proteobacteria:gtdb_species=s__Pseudomonas_E fulva_A:heptad=MCP-40H:species=d__Bacteria_p__Proteobacteria_c__Gammaproteobacteria_o__Pseudomonadales_f__Pseudomonadaceae_g__Pseudomonas_E_s__Pseudomonas_E fulva_A],((RS_GCF_900142655.1_protein.faa_NZ_FRBQ01000016.1_27@PF00015_full_PFAM.346.528:5e-09[&&NHX:Type=GTDB:gtdb_class=c__Gammaproteobacteria:gtdb_domain=d__Bacteria:gtdb_family=f__Pseudomonadaceae:gtdb_genus=g__Pseudomonas_E:gtdb_order=o__Pseudomonadales:gtdb_phylum=p__Proteobacteria:gtdb_species=s__Pseudomonas_E punonensis:heptad=MCP-40H:species=d__Bacteria_p__Proteobacteria_c__Gammaproteobacteria_o__Pseudomonadales_f__Pseudomonadaceae_g__Pseudomonas_E_s__Pseudomonas_E punonensis],(RS_GCF_000213805.1_protein.faa_NC_015556.1_2592@PF00015_full_PFAM.344.527:0.00409845[&&NHX:Type=GTDB:gtdb_class=c__Gammaproteobacteria:gtdb_domain=d__Bacteria:gtdb_family=f__Pseudomonadaceae:gtdb_genus=g__Pseudomonas_E:gtdb_order=o__Pseudomonadales:gtdb_phylum=p__Proteobacteria:gtdb_species=s__Pseudomonas_E fulva_B:heptad=MCP-40H:species=d__Bacteria_p__Proteobacteria_c__Gammaproteobacteria_o__Pseudomonadales_f__Pseudomonadaceae_g__Pseudomonas_E_s__Pseudomonas_E fulva_B],RS_GCF_900112645.1_protein.faa_NZ_FOMO01000016.1_26@PF00015_full_PFAM.349.527:5e-09[&&NHX:Type=GTDB:gtdb_class=c__Gammaproteobacteria:gtdb_domain=d__Bacteria:gtdb_family=f__Pseudomonadaceae:gtdb_genus=g__Pseudomonas_E:gtdb_order=o__Pseudomonadales:gtdb_phylum=p__Proteobacteria:gtdb_species=s__Pseudomonas_E straminea:heptad=MCP-40H:species=d__Bacteria_p__Proteobacteria_c__Gammaproteobacteria_o__Pseudomonadales_f__Pseudomonadaceae_g__Pseudomonas_E_s__Pseudomonas_E straminea])0.913:0.00410427[&&NHX:Sample_counter=:Type_counter=GTDB--2:capture_class_counter=:capture_domain_counter=:capture_family_counter=:capture_genus_counter=:capture_order_counter=:capture_phylum_counter=:capture_species_counter=:evoltype=D:gtdb_class_counter=c__Gammaproteobacteria--2:gtdb_domain_counter=d__Bacteria--2:gtdb_family_counter=f__Pseudomonadaceae--2:gtdb_genus_counter=g__Pseudomonas_E--2:gtdb_order_counter=o__Pseudomonadales--2:gtdb_phylum_counter=p__Proteobacteria--2:gtdb_species_counter=s__Pseudomonas_E fulva_B--1||s__Pseudomonas_E straminea--1:heptad_counter=MCP-40H--2:lbd_counter=:lca=d__Bacteria:lca_tree=g__Pseudomonas_E:name=N426085:ref_name_counter=])0.738:0.00354322[&&NHX:Sample_counter=:Type_counter=GTDB--3:capture_class_counter=:capture_domain_counter=:capture_family_counter=:capture_genus_counter=:capture_order_counter=:capture_phylum_counter=:capture_species_counter=:evoltype=D:gtdb_class_counter=c__Gammaproteobacteria--3:gtdb_domain_counter=d__Bacteria--3:gtdb_family_counter=f__Pseudomonadaceae--3:gtdb_genus_counter=g__Pseudomonas_E--3:gtdb_order_counter=o__Pseudomonadales--3:gtdb_phylum_counter=p__Proteobacteria--3:gtdb_species_counter=s__Pseudomonas_E fulva_B--1||s__Pseudomonas_E punonensis--1||s__Pseudomonas_E straminea--1:heptad_counter=MCP-40H--3:lbd_counter=:lca=d__Bacteria:lca_tree=g__Pseudomonas_E:name=N426086:ref_name_counter=],(RS_GCF_001945445.1_protein.faa_NZ_MSXW01000047.1_11@PF00015_full_PFAM.349.528:0.00861305[&&NHX:Type=GTDB:gtdb_class=c__Gammaproteobacteria:gtdb_domain=d__Bacteria:gtdb_family=f__Pseudomonadaceae:gtdb_genus=g__Pseudomonas_E:gtdb_order=o__Pseudomonadales:gtdb_phylum=p__Proteobacteria:gtdb_species=s__Pseudomonas_E sp001945445:heptad=MCP-40H:species=d__Bacteria_p__Proteobacteria_c__Gammaproteobacteria_o__Pseudomonadales_f__Pseudomonadaceae_g__Pseudomonas_E_s__Pseudomonas_E sp001945445],RS_GCF_001839655.1_protein.faa_NZ_LWDZ01000017.1_10@PF00015_full_PFAM.341.528:0.0125073[&&NHX:Type=GTDB:gtdb_class=c__Gammaproteobacteria:gtdb_domain=d__Bacteria:gtdb_family=f__Pseudomonadaceae:gtdb_genus=g__Pseudomonas_E:gtdb_order=o__Pseudomonadales:gtdb_phylum=p__Proteobacteria:gtdb_species=s__Pseudomonas_E argentinensis_B:heptad=MCP-40H:species=d__Bacteria_p__Proteobacteria_c__Gammaproteobacteria_o__Pseudomonadales_f__Pseudomonadaceae_g__Pseudomonas_E_s__Pseudomonas_E argentinensis_B])0.95:0.0175074[&&NHX:Sample_counter=:Type_counter=GTDB--2:capture_class_counter=:capture_domain_counter=:capture_family_counter=:capture_genus_counter=:capture_order_counter=:capture_phylum_counter=:capture_species_counter=:evoltype=D:gtdb_class_counter=c__Gammaproteobacteria--2:gtdb_domain_counter=d__Bacteria--2:gtdb_family_counter=f__Pseudomonadaceae--2:gtdb_genus_counter=g__Pseudomonas_E--2:gtdb_order_counter=o__Pseudomonadales--2:gtdb_phylum_counter=p__Proteobacteria--2:gtdb_species_counter=s__Pseudomonas_E argentinensis_B--1||s__Pseudomonas_E sp001945445--1:heptad_counter=MCP-40H--2:lbd_counter=:lca=d__Bacteria:lca_tree=g__Pseudomonas_E:name=N426089:ref_name_counter=])0.991:0.0514119[&&NHX:Sample_counter=:Type_counter=GTDB--5:capture_class_counter=:capture_domain_counter=:capture_family_counter=:capture_genus_counter=:capture_order_counter=:capture_phylum_counter=:capture_species_counter=:evoltype=D:gtdb_class_counter=c__Gammaproteobacteria--5:gtdb_domain_counter=d__Bacteria--5:gtdb_family_counter=f__Pseudomonadaceae--5:gtdb_genus_counter=g__Pseudomonas_E--5:gtdb_order_counter=o__Pseudomonadales--5:gtdb_phylum_counter=p__Proteobacteria--5:gtdb_species_counter=s__Pseudomonas_E argentinensis_B--1||s__Pseudomonas_E fulva_B--1||s__Pseudomonas_E punonensis--1||s__Pseudomonas_E sp001945445--1||s__Pseudomonas_E straminea--1:heptad_counter=MCP-40H--5:lbd_counter=:lca=d__Bacteria:lca_tree=g__Pseudomonas_E:name=N426090:ref_name_counter=])0.82:0.0182455[&&NHX:Sample_counter=:Type_counter=GTDB--6:capture_class_counter=:capture_domain_counter=:capture_family_counter=:capture_genus_counter=:capture_order_counter=:capture_phylum_counter=:capture_species_counter=:evoltype=D:gtdb_class_counter=c__Gammaproteobacteria--6:gtdb_domain_counter=d__Bacteria--6:gtdb_family_counter=f__Pseudomonadaceae--6:gtdb_genus_counter=g__Pseudomonas_E--6:gtdb_order_counter=o__Pseudomonadales--6:gtdb_phylum_counter=p__Proteobacteria--6:gtdb_species_counter=s__Pseudomonas_E argentinensis_B--1||s__Pseudomonas_E fulva_A--1||s__Pseudomonas_E fulva_B--1||s__Pseudomonas_E punonensis--1||s__Pseudomonas_E sp001945445--1||s__Pseudomonas_E straminea--1:heptad_counter=MCP-40H--6:lbd_counter=:lca=d__Bacteria:lca_tree=g__Pseudomonas_E:name=N426091:ref_name_counter=])0.999:0.0551784[&&NHX:Sample_counter=:Type_counter=GTDB--8:capture_class_counter=:capture_domain_counter=:capture_family_counter=:capture_genus_counter=:capture_order_counter=:capture_phylum_counter=:capture_species_counter=:evoltype=D:gtdb_class_counter=c__Gammaproteobacteria--8:gtdb_domain_counter=d__Bacteria--8:gtdb_family_counter=f__Pseudomonadaceae--8:gtdb_genus_counter=g__Pseudomonas_E--8:gtdb_order_counter=o__Pseudomonadales--8:gtdb_phylum_counter=p__Proteobacteria--8:gtdb_species_counter=s__Pseudomonas_E argentinensis_B--1||s__Pseudomonas_E daroniae--1||s__Pseudomonas_E dryadis--1||s__Pseudomonas_E fulva_A--1||s__Pseudomonas_E fulva_B--1||s__Pseudomonas_E punonensis--1||s__Pseudomonas_E sp001945445--1||s__Pseudomonas_E straminea--1:heptad_counter=MCP-40H--8:lbd_counter=:lca=d__Bacteria:lca_tree=g__Pseudomonas_E:name=N426092:ref_name_counter=])0.872:0.0124565[&&NHX:Sample_counter=rhiztom1--7||rhiztom2--2||rhiztom3--3:Type_counter=GTDB--19||capture--12:besthit_avg=92.66999999999999:besthit_max=95.1:besthit_min=89.0:besthit_std=2.1638699899331577:besthit_sum=926.6999999999999:bitscore_avg=202.8:bitscore_max=246.0:bitscore_min=150.0:bitscore_std=36.44112451003063:bitscore_sum=2028.0:capture_class_counter=c__Aquicultoria--3||c__Gammaproteobacteria--8||c__Verrucomicrobiae--1:capture_domain_counter=d__Bacteria--12:capture_family_counter=f__Aquicultoraceae--3||f__Pseudomonadaceae--8||f__UBA1321--1:capture_genus_counter=g__Aquicultor--3||g__Pseudomonas_E--8||g__UBA1321--1:capture_order_counter=o__Aquicultorales--3||o__Methylacidiphilales--1||o__Pseudomonadales--8:capture_phylum_counter=p__Actinobacteriota--3||p__Proteobacteria--8||p__Verrucomicrobiota--1:capture_species_counter=s__Aquicultor primus--3||s__Pseudomonas_E gingeri_A--7||s__Pseudomonas_E sp900582625--1||s__UBA1321 sp017849585--1:evalue_avg=3.480944000000001e-48:evalue_max=3.48e-47:evalue_min=5.05e-84:evalue_std=1.100439474455264e-47:evalue_sum=3.480944000000001e-47:gapopen_avg=0.1:gapopen_max=1.0:gapopen_min=0.0:gapopen_std=0.31622776601683794:gapopen_sum=1.0:gtdb_class_counter=c__Gammaproteobacteria--19:gtdb_domain_counter=d__Bacteria--19:gtdb_family_counter=f__Pseudomonadaceae--19:gtdb_genus_counter=g__Pseudomonas_E--19:gtdb_order_counter=o__Pseudomonadales--19:gtdb_phylum_counter=p__Proteobacteria--19:gtdb_species_counter=s__Pseudomonas_E argentinensis_B--1||s__Pseudomonas_E daroniae--1||s__Pseudomonas_E dryadis--1||s__Pseudomonas_E fulva_A--1||s__Pseudomonas_E fulva_B--1||s__Pseudomonas_E guineae--1||s__Pseudomonas_E leptonychotis--1||s__Pseudomonas_E peli--1||s__Pseudomonas_E punonensis--1||s__Pseudomonas_E segetis--1||s__Pseudomonas_E sp001446935--1||s__Pseudomonas_E sp001465025--1||s__Pseudomonas_E sp001945445--1||s__Pseudomonas_E sp002163625--1||s__Pseudomonas_E sp002840155--1||s__Pseudomonas_E sp009763245--1||s__Pseudomonas_E sp018816095--1||s__Pseudomonas_E sp018827205--1||s__Pseudomonas_E straminea--1:heptad_counter=MCP-40H--31:lbd_counter=:lca_tree=g__Pseudomonas_E:length_avg=125.5:length_max=155.0:length_min=94.0:length_std=23.58083025585731:length_sum=1255.0:mismatch_avg=9.1:mismatch_max=16.0:mismatch_min=6.0:mismatch_std=3.3482997343593826:mismatch_sum=91.0:name=N426093:qcovhsp_avg=99.63:qcovhsp_max=100.0:qcovhsp_min=98.9:qcovhsp_std=0.4922736366426008:qcovhsp_sum=996.3:qend_avg=125.6:qend_max=155.0:qend_min=94.0:qend_std=23.48143474700338:qend_sum=1256.0:qstart_avg=1.2:qstart_max=2.0:qstart_min=1.0:qstart_std=0.42163702135578396:qstart_sum=12.0:ref_name_counter=GB_GCA_001465025.1_protein.faa_LNDO01000019.1_2@PF00015_full_PFAM.351.527--3||GB_GCA_002840155.1_protein.faa_PGZH01000013.1_2@PF00015_full_PFAM.343.527--6||RS_GCF_003008615.1_protein.faa_NZ_CP027657.1_4937@PF00015_full_PFAM.328.526--1:scovhsp_avg=68.55999999999999:scovhsp_max=84.2:scovhsp_min=50.5:scovhsp_std=12.621780117453058:scovhsp_sum=685.5999999999999:send_avg=147.3:send_max=167.0:send_min=101.0:send_std=25.538859280189737:send_sum=1473.0:sstart_avg=22.8:sstart_max=46.0:sstart_min=2.0:sstart_std=14.37435988912975:sstart_sum=228.0])0.822:0.00737998[&&NHX:Sample_counter=rhiztom1--7||rhiztom2--2||rhiztom3--5:Type_counter=GTDB--19||capture--14:besthit_avg=93.50833333333333:besthit_max=98.3:besthit_min=89.0:besthit_std=2.780274130805132:besthit_sum=1122.1:bitscore_avg=200.91666666666666:bitscore_max=246.0:bitscore_min=150.0:bitscore_std=34.38408282207265:bitscore_sum=2411.0:capture_class_counter=c__Aquicultoria--3||c__Gammaproteobacteria--10||c__Verrucomicrobiae--1:capture_domain_counter=d__Bacteria--14:capture_family_counter=f__Aquicultoraceae--3||f__Pseudomonadaceae--10||f__UBA1321--1:capture_genus_counter=g__Aquicultor--3||g__Pseudomonas_E--10||g__UBA1321--1:capture_order_counter=o__Aquicultorales--3||o__Methylacidiphilales--1||o__Pseudomonadales--10:capture_phylum_counter=p__Actinobacteriota--3||p__Proteobacteria--10||p__Verrucomicrobiota--1:capture_species_counter=s__Aquicultor primus--3||s__Pseudomonas_E gingeri_A--7||s__Pseudomonas_E khazarica--2||s__Pseudomonas_E sp900582625--1||s__UBA1321 sp017849585--1:evalue_avg=2.9007867034166675e-48:evalue_max=3.48e-47:evalue_min=5.05e-84:evalue_std=1.0045647101525086e-47:evalue_sum=3.480944044100001e-47:gapopen_avg=0.08333333333333333:gapopen_max=1.0:gapopen_min=0.0:gapopen_std=0.28867513459481287:gapopen_sum=1.0:gtdb_class_counter=c__Gammaproteobacteria--19:gtdb_domain_counter=d__Bacteria--19:gtdb_family_counter=f__Pseudomonadaceae--19:gtdb_genus_counter=g__Pseudomonas_E--19:gtdb_order_counter=o__Pseudomonadales--19:gtdb_phylum_counter=p__Proteobacteria--19:gtdb_species_counter=s__Pseudomonas_E argentinensis_B--1||s__Pseudomonas_E daroniae--1||s__Pseudomonas_E dryadis--1||s__Pseudomonas_E fulva_A--1||s__Pseudomonas_E fulva_B--1||s__Pseudomonas_E guineae--1||s__Pseudomonas_E leptonychotis--1||s__Pseudomonas_E peli--1||s__Pseudomonas_E punonensis--1||s__Pseudomonas_E segetis--1||s__Pseudomonas_E sp001446935--1||s__Pseudomonas_E sp001465025--1||s__Pseudomonas_E sp001945445--1||s__Pseudomonas_E sp002163625--1||s__Pseudomonas_E sp002840155--1||s__Pseudomonas_E sp009763245--1||s__Pseudomonas_E sp018816095--1||s__Pseudomonas_E sp018827205--1||s__Pseudomonas_E straminea--1:heptad_counter=MCP-40H--33:lbd_counter=:lca_tree=g__Pseudomonas_E:length_avg=123.33333333333333:length_max=155.0:length_min=94.0:length_std=22.219292736200444:length_sum=1480.0:mismatch_avg=8.0:mismatch_max=16.0:mismatch_min=2.0:mismatch_std=3.9772077916777016:mismatch_sum=96.0:name=N426094:qcovhsp_avg=99.38333333333333:qcovhsp_max=100.0:qcovhsp_min=96.3:qcovhsp_std=1.0735102432786763:qcovhsp_sum=1192.6:qend_avg=123.66666666666667:qend_max=155.0:qend_min=94.0:qend_std=21.918582126228934:qend_sum=1484.0:qstart_avg=1.4166666666666667:qstart_max=4.0:qstart_min=1.0:qstart_std=0.90033663737852:qstart_sum=17.0:ref_name_counter=GB_GCA_001465025.1_protein.faa_LNDO01000019.1_2@PF00015_full_PFAM.351.527--3||GB_GCA_002840155.1_protein.faa_PGZH01000013.1_2@PF00015_full_PFAM.343.527--6||RS_GCF_003008615.1_protein.faa_NZ_CP027657.1_4937@PF00015_full_PFAM.328.526--1||RS_GCF_004521985.1_protein.faa_NZ_SBHZ01000028.1_14@PF00015_full_PFAM.341.526--1||RS_GCF_902506535.1_protein.faa_NZ_LR733826.1_384@PF00015_full_PFAM.336.523--1:scovhsp_avg=67.21666666666665:scovhsp_max=84.2:scovhsp_min=50.5:scovhsp_std=12.022995643450272:scovhsp_sum=806.5999999999999:send_avg=144.16666666666666:send_max=167.0:send_min=101.0:send_std=26.388128644019705:send_sum=1730.0:sstart_avg=21.833333333333332:sstart_max=46.0:sstart_min=1.0:sstart_std=14.855873239125652:sstart_sum=262.0],((RS_GCF_900104265.1_protein.faa_NZ_FNJJ01000003.1_105@PF00015_full_PFAM.341.527:1.8e-08[&&NHX:Type=GTDB:gtdb_class=c__Gammaproteobacteria:gtdb_domain=d__Bacteria:gtdb_family=f__Pseudomonadaceae:gtdb_genus=g__Pseudomonas_E:gtdb_order=o__Pseudomonadales:gtdb_phylum=p__Proteobacteria:gtdb_species=s__Pseudomonas_E guguanensis:heptad=MCP-40H:species=d__Bacteria_p__Proteobacteria_c__Gammaproteobacteria_o__Pseudomonadales_f__Pseudomonadaceae_g__Pseudomonas_E_s__Pseudomonas_E guguanensis],763529d4-b09d-491b-a511-3bc713bf19a8_4@MCPsignal.39.197:5e-09[&&NHX:Sample=rhiztom1:Type=capture:besthit=100.0:bitscore=273.0:capture_class=c__Gammaproteobacteria:capture_domain=d__Bacteria:capture_family=f__Pseudomonadaceae:capture_genus=g__Pseudomonas_E:capture_order=o__Pseudomonadales:capture_phylum=p__Proteobacteria:capture_species=s__Pseudomonas_E sp003696305:evalue=7.42e-95:gapopen=0.0:heptad=MCP-40H:length=158.0:mismatch=0.0:qcovhsp=100.0:qend=158.0:qstart=1.0:ref_name=RS_GCF_900104265.1_protein.faa_NZ_FNJJ01000003.1_105@PF00015_full_PFAM.341.527:scovhsp=84.9:send=169.0:sstart=12.0])0.438:2.4e-08[&&NHX:Sample_counter=rhiztom1--1:Type_counter=GTDB--1||capture--1:besthit_avg=100.0:besthit_max=100.0:besthit_min=100.0:besthit_std=0:besthit_sum=100.0:bitscore_avg=273.0:bitscore_max=273.0:bitscore_min=273.0:bitscore_std=0:bitscore_sum=273.0:capture_class_counter=c__Gammaproteobacteria--1:capture_domain_counter=d__Bacteria--1:capture_family_counter=f__Pseudomonadaceae--1:capture_genus_counter=g__Pseudomonas_E--1:capture_order_counter=o__Pseudomonadales--1:capture_phylum_counter=p__Proteobacteria--1:capture_species_counter=s__Pseudomonas_E sp003696305--1:evalue_avg=7.42e-95:evalue_max=7.42e-95:evalue_min=7.42e-95:evalue_std=0:evalue_sum=7.42e-95:gapopen_avg=0.0:gapopen_max=0.0:gapopen_min=0.0:gapopen_std=0:gapopen_sum=0.0:gtdb_class_counter=c__Gammaproteobacteria--1:gtdb_domain_counter=d__Bacteria--1:gtdb_family_counter=f__Pseudomonadaceae--1:gtdb_genus_counter=g__Pseudomonas_E--1:gtdb_order_counter=o__Pseudomonadales--1:gtdb_phylum_counter=p__Proteobacteria--1:gtdb_species_counter=s__Pseudomonas_E guguanensis--1:heptad_counter=MCP-40H--2:lbd_counter=:lca_tree=s__Pseudomonas_E guguanensis:length_avg=158.0:length_max=158.0:length_min=158.0:length_std=0:length_sum=158.0:mismatch_avg=0.0:mismatch_max=0.0:mismatch_min=0.0:mismatch_std=0:mismatch_sum=0.0:name=N426097:qcovhsp_avg=100.0:qcovhsp_max=100.0:qcovhsp_min=100.0:qcovhsp_std=0:qcovhsp_sum=100.0:qend_avg=158.0:qend_max=158.0:qend_min=158.0:qend_std=0:qend_sum=158.0:qstart_avg=1.0:qstart_max=1.0:qstart_min=1.0:qstart_std=0:qstart_sum=1.0:ref_name_counter=RS_GCF_900104265.1_protein.faa_NZ_FNJJ01000003.1_105@PF00015_full_PFAM.341.527--1:scovhsp_avg=84.9:scovhsp_max=84.9:scovhsp_min=84.9:scovhsp_std=0:scovhsp_sum=84.9:send_avg=169.0:send_max=169.0:send_min=169.0:send_std=0:send_sum=169.0:sstart_avg=12.0:sstart_max=12.0:sstart_min=12.0:sstart_std=0:sstart_sum=12.0],c5ba6a8a-5c8d-4349-9af0-3c13dee603db_6@MCPsignal.63.168:0.0208699[&&NHX:Sample=rhiztom1:Type=capture:besthit=98.1:bitscore=184.0:capture_class=c__Planctomycetia:capture_domain=d__Bacteria:capture_family=f__UBA1268:capture_genus=g__QWPN01:capture_order=o__Pirellulales:capture_phylum=p__Planctomycetota:capture_species=s__QWPN01 sp016872925:evalue=1.8e-60:gapopen=0.0:heptad=MCP-40H:length=104.0:mismatch=2.0:qcovhsp=99.0:qend=105.0:qstart=2.0:ref_name=RS_GCF_900104265.1_protein.faa_NZ_FNJJ01000003.1_105@PF00015_full_PFAM.341.527:scovhsp=55.9:send=169.0:sstart=66.0])0.446:0.00391361[&&NHX:Sample_counter=rhiztom1--2:Type_counter=GTDB--1||capture--2:besthit_avg=99.05:besthit_max=100.0:besthit_min=98.1:besthit_std=1.3435028842544443:besthit_sum=198.1:bitscore_avg=228.5:bitscore_max=273.0:bitscore_min=184.0:bitscore_std=62.932503525602726:bitscore_sum=457.0:capture_class_counter=c__Gammaproteobacteria--1||c__Planctomycetia--1:capture_domain_counter=d__Bacteria--2:capture_family_counter=f__Pseudomonadaceae--1||f__UBA1268--1:capture_genus_counter=g__Pseudomonas_E--1||g__QWPN01--1:capture_order_counter=o__Pirellulales--1||o__Pseudomonadales--1:capture_phylum_counter=p__Planctomycetota--1||p__Proteobacteria--1:capture_species_counter=s__Pseudomonas_E sp003696305--1||s__QWPN01 sp016872925--1:evalue_avg=9e-61:evalue_max=1.8e-60:evalue_min=7.42e-95:evalue_std=1.2727922061357855e-60:evalue_sum=1.8e-60:gapopen_avg=0.0:gapopen_max=0.0:gapopen_min=0.0:gapopen_std=0.0:gapopen_sum=0.0:gtdb_class_counter=c__Gammaproteobacteria--1:gtdb_domain_counter=d__Bacteria--1:gtdb_family_counter=f__Pseudomonadaceae--1:gtdb_genus_counter=g__Pseudomonas_E--1:gtdb_order_counter=o__Pseudomonadales--1:gtdb_phylum_counter=p__Proteobacteria--1:gtdb_species_counter=s__Pseudomonas_E guguanensis--1:heptad_counter=MCP-40H--3:lbd_counter=:lca_tree=s__Pseudomonas_E guguanensis:length_avg=131.0:length_max=158.0:length_min=104.0:length_std=38.18376618407357:length_sum=262.0:mismatch_avg=1.0:mismatch_max=2.0:mismatch_min=0.0:mismatch_std=1.4142135623730951:mismatch_sum=2.0:name=N426099:qcovhsp_avg=99.5:qcovhsp_max=100.0:qcovhsp_min=99.0:qcovhsp_std=0.7071067811865476:qcovhsp_sum=199.0:qend_avg=131.5:qend_max=158.0:qend_min=105.0:qend_std=37.476659402887016:qend_sum=263.0:qstart_avg=1.5:qstart_max=2.0:qstart_min=1.0:qstart_std=0.7071067811865476:qstart_sum=3.0:ref_name_counter=RS_GCF_900104265.1_protein.faa_NZ_FNJJ01000003.1_105@PF00015_full_PFAM.341.527--2:scovhsp_avg=70.4:scovhsp_max=84.9:scovhsp_min=55.9:scovhsp_std=20.506096654409884:scovhsp_sum=140.8:send_avg=169.0:send_max=169.0:send_min=169.0:send_std=0.0:send_sum=338.0:sstart_avg=39.0:sstart_max=66.0:sstart_min=12.0:sstart_std=38.18376618407357:sstart_sum=78.0])0:5e-09[&&NHX:Sample_counter=rhiztom1--9||rhiztom2--2||rhiztom3--5:Type_counter=GTDB--20||capture--16:besthit_avg=94.29999999999998:besthit_max=100.0:besthit_min=89.0:besthit_std=3.27555045285991:besthit_sum=1320.1999999999998:bitscore_avg=204.85714285714286:bitscore_max=273.0:bitscore_min=150.0:bitscore_std=37.48816663112025:bitscore_sum=2868.0:capture_class_counter=c__Aquicultoria--3||c__Gammaproteobacteria--11||c__Planctomycetia--1||c__Verrucomicrobiae--1:capture_domain_counter=d__Bacteria--16:capture_family_counter=f__Aquicultoraceae--3||f__Pseudomonadaceae--11||f__UBA1268--1||f__UBA1321--1:capture_genus_counter=g__Aquicultor--3||g__Pseudomonas_E--11||g__QWPN01--1||g__UBA1321--1:capture_order_counter=o__Aquicultorales--3||o__Methylacidiphilales--1||o__Pirellulales--1||o__Pseudomonadales--11:capture_phylum_counter=p__Actinobacteriota--3||p__Planctomycetota--1||p__Proteobacteria--11||p__Verrucomicrobiota--1:capture_species_counter=s__Aquicultor primus--3||s__Pseudomonas_E gingeri_A--7||s__Pseudomonas_E khazarica--2||s__Pseudomonas_E sp003696305--1||s__Pseudomonas_E sp900582625--1||s__QWPN01 sp016872925--1||s__UBA1321 sp017849585--1:evalue_avg=2.4863886029287006e-48:evalue_max=3.48e-47:evalue_min=7.42e-95:evalue_std=9.300497292618149e-48:evalue_sum=3.480944044100181e-47:gapopen_avg=0.07142857142857142:gapopen_max=1.0:gapopen_min=0.0:gapopen_std=0.26726124191242434:gapopen_sum=1.0:gtdb_class_counter=c__Gammaproteobacteria--20:gtdb_domain_counter=d__Bacteria--20:gtdb_family_counter=f__Pseudomonadaceae--20:gtdb_genus_counter=g__Pseudomonas_E--20:gtdb_order_counter=o__Pseudomonadales--20:gtdb_phylum_counter=p__Proteobacteria--20:gtdb_species_counter=s__Pseudomonas_E argentinensis_B--1||s__Pseudomonas_E daroniae--1||s__Pseudomonas_E dryadis--1||s__Pseudomonas_E fulva_A--1||s__Pseudomonas_E fulva_B--1||s__Pseudomonas_E guguanensis--1||s__Pseudomonas_E guineae--1||s__Pseudomonas_E leptonychotis--1||s__Pseudomonas_E peli--1||s__Pseudomonas_E punonensis--1||s__Pseudomonas_E segetis--1||s__Pseudomonas_E sp001446935--1||s__Pseudomonas_E sp001465025--1||s__Pseudomonas_E sp001945445--1||s__Pseudomonas_E sp002163625--1||s__Pseudomonas_E sp002840155--1||s__Pseudomonas_E sp009763245--1||s__Pseudomonas_E sp018816095--1||s__Pseudomonas_E sp018827205--1||s__Pseudomonas_E straminea--1:heptad_counter=MCP-40H--36:lbd_counter=:lca_tree=g__Pseudomonas_E:length_avg=124.42857142857143:length_max=158.0:length_min=94.0:length_std=23.187245451936537:length_sum=1742.0:mismatch_avg=7.0:mismatch_max=16.0:mismatch_min=0.0:mismatch_std=4.47213595499958:mismatch_sum=98.0:name=N426100:qcovhsp_avg=99.39999999999999:qcovhsp_max=100.0:qcovhsp_min=96.3:qcovhsp_std=1.007662947311558:qcovhsp_sum=1391.6:qend_avg=124.78571428571429:qend_max=158.0:qend_min=94.0:qend_std=22.86138353518564:qend_sum=1747.0:qstart_avg=1.4285714285714286:qstart_max=4.0:qstart_min=1.0:qstart_std=0.85163062725264:qstart_sum=20.0:ref_name_counter=GB_GCA_001465025.1_protein.faa_LNDO01000019.1_2@PF00015_full_PFAM.351.527--3||GB_GCA_002840155.1_protein.faa_PGZH01000013.1_2@PF00015_full_PFAM.343.527--6||RS_GCF_003008615.1_protein.faa_NZ_CP027657.1_4937@PF00015_full_PFAM.328.526--1||RS_GCF_004521985.1_protein.faa_NZ_SBHZ01000028.1_14@PF00015_full_PFAM.341.526--1||RS_GCF_900104265.1_protein.faa_NZ_FNJJ01000003.1_105@PF00015_full_PFAM.341.527--2||RS_GCF_902506535.1_protein.faa_NZ_LR733826.1_384@PF00015_full_PFAM.336.523--1:scovhsp_avg=67.67142857142856:scovhsp_max=84.9:scovhsp_min=50.5:scovhsp_std=12.489837627288995:scovhsp_sum=947.4:send_avg=147.71428571428572:send_max=169.0:send_min=101.0:send_std=25.894545227276584:send_sum=2068.0:sstart_avg=24.285714285714285:sstart_max=66.0:sstart_min=1.0:sstart_std=18.378200177336236:sstart_sum=340.0],(((GB_GCA_018826895.1_protein.faa_JAHJYA010000094.1_66@PF00015_full_PFAM.344.524:0.00403768[&&NHX:Type=GTDB:gtdb_class=c__Gammaproteobacteria:gtdb_domain=d__Bacteria:gtdb_family=f__Pseudomonadaceae:gtdb_genus=g__Pseudomonas_E:gtdb_order=o__Pseudomonadales:gtdb_phylum=p__Proteobacteria:gtdb_species=s__Pseudomonas_E sp018826895:heptad=MCP-40H:species=d__Bacteria_p__Proteobacteria_c__Gammaproteobacteria_o__Pseudomonadales_f__Pseudomonadaceae_g__Pseudomonas_E_s__Pseudomonas_E sp018826895],RS_GCF_900110925.1_protein.faa_NZ_FOFP01000001.1_441@PF00015_full_PFAM.344.524:5e-09[&&NHX:Type=GTDB:gtdb_class=c__Gammaproteobacteria:gtdb_domain=d__Bacteria:gtdb_family=f__Pseudomonadaceae:gtdb_genus=g__Pseudomonas_E:gtdb_order=o__Pseudomonadales:gtdb_phylum=p__Proteobacteria:gtdb_species=s__Pseudomonas_E cuatrocienegasensis:heptad=MCP-40H:species=d__Bacteria_p__Proteobacteria_c__Gammaproteobacteria_o__Pseudomonadales_f__Pseudomonadaceae_g__Pseudomonas_E_s__Pseudomonas_E cuatrocienegasensis])0.997:0.0472833[&&NHX:Sample_counter=:Type_counter=GTDB--2:capture_class_counter=:capture_domain_counter=:capture_family_counter=:capture_genus_counter=:capture_order_counter=:capture_phylum_counter=:capture_species_counter=:evoltype=D:gtdb_class_counter=c__Gammaproteobacteria--2:gtdb_domain_counter=d__Bacteria--2:gtdb_family_counter=f__Pseudomonadaceae--2:gtdb_genus_counter=g__Pseudomonas_E--2:gtdb_order_counter=o__Pseudomonadales--2:gtdb_phylum_counter=p__Proteobacteria--2:gtdb_species_counter=s__Pseudomonas_E cuatrocienegasensis--1||s__Pseudomonas_E sp018826895--1:heptad_counter=MCP-40H--2:lbd_counter=:lca=d__Bacteria:lca_tree=g__Pseudomonas_E:name=N426103:ref_name_counter=],((RS_GCF_004521985.1_protein.faa_NZ_SBHZ01000028.1_14@PF00015_full_PFAM.341.526:5e-09[&&NHX:Type=GTDB:gtdb_class=c__Gammaproteobacteria:gtdb_domain=d__Bacteria:gtdb_family=f__Pseudomonadaceae:gtdb_genus=g__Pseudomonas_E:gtdb_order=o__Pseudomonadales:gtdb_phylum=p__Proteobacteria:gtdb_species=s__Pseudomonas_E khazarica:heptad=MCP-40H:species=d__Bacteria_p__Proteobacteria_c__Gammaproteobacteria_o__Pseudomonadales_f__Pseudomonadaceae_g__Pseudomonas_E_s__Pseudomonas_E khazarica],c7757104-5a1d-41c9-9b8d-e45c98c9a9d3_6@MCPsignal.144.327:0.0376979[&&NHX:Sample=rhiztom3:Type=capture:besthit=92.3:bitscore=281.0:capture_class=c__Actinomycetia:capture_domain=d__Bacteria:capture_family=f__Micromonosporaceae:capture_genus=g__Actinoplanes:capture_order=o__Mycobacteriales:capture_phylum=p__Actinobacteriota:capture_species=s__Actinoplanes utahensis:evalue=1.93e-97:gapopen=1.0:heptad=MCP-40H:length=182.0:mismatch=13.0:qcovhsp=98.9:qend=183.0:qstart=3.0:ref_name=RS_GCF_003008615.1_protein.faa_NZ_CP027657.1_4937@PF00015_full_PFAM.328.526:scovhsp=91.9:send=182.0:sstart=1.0])0.965:0.0184881[&&NHX:Sample_counter=rhiztom3--1:Type_counter=GTDB--1||capture--1:besthit_avg=92.3:besthit_max=92.3:besthit_min=92.3:besthit_std=0:besthit_sum=92.3:bitscore_avg=281.0:bitscore_max=281.0:bitscore_min=281.0:bitscore_std=0:bitscore_sum=281.0:capture_class_counter=c__Actinomycetia--1:capture_domain_counter=d__Bacteria--1:capture_family_counter=f__Micromonosporaceae--1:capture_genus_counter=g__Actinoplanes--1:capture_order_counter=o__Mycobacteriales--1:capture_phylum_counter=p__Actinobacteriota--1:capture_species_counter=s__Actinoplanes utahensis--1:evalue_avg=1.93e-97:evalue_max=1.93e-97:evalue_min=1.93e-97:evalue_std=0:evalue_sum=1.93e-97:gapopen_avg=1.0:gapopen_max=1.0:gapopen_min=1.0:gapopen_std=0:gapopen_sum=1.0:gtdb_class_counter=c__Gammaproteobacteria--1:gtdb_domain_counter=d__Bacteria--1:gtdb_family_counter=f__Pseudomonadaceae--1:gtdb_genus_counter=g__Pseudomonas_E--1:gtdb_order_counter=o__Pseudomonadales--1:gtdb_phylum_counter=p__Proteobacteria--1:gtdb_species_counter=s__Pseudomonas_E khazarica--1:heptad_counter=MCP-40H--2:lbd_counter=:lca_tree=s__Pseudomonas_E khazarica:length_avg=182.0:length_max=182.0:length_min=182.0:length_std=0:length_sum=182.0:mismatch_avg=13.0:mismatch_max=13.0:mismatch_min=13.0:mismatch_std=0:mismatch_sum=13.0:name=N426106:qcovhsp_avg=98.9:qcovhsp_max=98.9:qcovhsp_min=98.9:qcovhsp_std=0:qcovhsp_sum=98.9:qend_avg=183.0:qend_max=183.0:qend_min=183.0:qend_std=0:qend_sum=183.0:qstart_avg=3.0:qstart_max=3.0:qstart_min=3.0:qstart_std=0:qstart_sum=3.0:ref_name_counter=RS_GCF_003008615.1_protein.faa_NZ_CP027657.1_4937@PF00015_full_PFAM.328.526--1:scovhsp_avg=91.9:scovhsp_max=91.9:scovhsp_min=91.9:scovhsp_std=0:scovhsp_sum=91.9:send_avg=182.0:send_max=182.0:send_min=182.0:send_std=0:send_sum=182.0:sstart_avg=1.0:sstart_max=1.0:sstart_min=1.0:sstart_std=0:sstart_sum=1.0],RS_GCF_902506535.1_protein.faa_NZ_LR733826.1_384@PF00015_full_PFAM.336.523:0.0138745[&&NHX:Type=GTDB:gtdb_class=c__Gammaproteobacteria:gtdb_domain=d__Bacteria:gtdb_family=f__Pseudomonadaceae:gtdb_genus=g__Pseudomonas_E:gtdb_order=o__Pseudomonadales:gtdb_phylum=p__Proteobacteria:gtdb_species=s__Pseudomonas_E sp902506535:heptad=MCP-40H:species=d__Bacteria_p__Proteobacteria_c__Gammaproteobacteria_o__Pseudomonadales_f__Pseudomonadaceae_g__Pseudomonas_E_s__Pseudomonas_E sp902506535])0.809:0.00847216[&&NHX:Sample_counter=rhiztom3--1:Type_counter=GTDB--2||capture--1:besthit_avg=92.3:besthit_max=92.3:besthit_min=92.3:besthit_std=0:besthit_sum=92.3:bitscore_avg=281.0:bitscore_max=281.0:bitscore_min=281.0:bitscore_std=0:bitscore_sum=281.0:capture_class_counter=c__Actinomycetia--1:capture_domain_counter=d__Bacteria--1:capture_family_counter=f__Micromonosporaceae--1:capture_genus_counter=g__Actinoplanes--1:capture_order_counter=o__Mycobacteriales--1:capture_phylum_counter=p__Actinobacteriota--1:capture_species_counter=s__Actinoplanes utahensis--1:evalue_avg=1.93e-97:evalue_max=1.93e-97:evalue_min=1.93e-97:evalue_std=0:evalue_sum=1.93e-97:gapopen_avg=1.0:gapopen_max=1.0:gapopen_min=1.0:gapopen_std=0:gapopen_sum=1.0:gtdb_class_counter=c__Gammaproteobacteria--2:gtdb_domain_counter=d__Bacteria--2:gtdb_family_counter=f__Pseudomonadaceae--2:gtdb_genus_counter=g__Pseudomonas_E--2:gtdb_order_counter=o__Pseudomonadales--2:gtdb_phylum_counter=p__Proteobacteria--2:gtdb_species_counter=s__Pseudomonas_E khazarica--1||s__Pseudomonas_E sp902506535--1:heptad_counter=MCP-40H--3:lbd_counter=:lca_tree=g__Pseudomonas_E:length_avg=182.0:length_max=182.0:length_min=182.0:length_std=0:length_sum=182.0:mismatch_avg=13.0:mismatch_max=13.0:mismatch_min=13.0:mismatch_std=0:mismatch_sum=13.0:name=N426108:qcovhsp_avg=98.9:qcovhsp_max=98.9:qcovhsp_min=98.9:qcovhsp_std=0:qcovhsp_sum=98.9:qend_avg=183.0:qend_max=183.0:qend_min=183.0:qend_std=0:qend_sum=183.0:qstart_avg=3.0:qstart_max=3.0:qstart_min=3.0:qstart_std=0:qstart_sum=3.0:ref_name_counter=RS_GCF_003008615.1_protein.faa_NZ_CP027657.1_4937@PF00015_full_PFAM.328.526--1:scovhsp_avg=91.9:scovhsp_max=91.9:scovhsp_min=91.9:scovhsp_std=0:scovhsp_sum=91.9:send_avg=182.0:send_max=182.0:send_min=182.0:send_std=0:send_sum=182.0:sstart_avg=1.0:sstart_max=1.0:sstart_min=1.0:sstart_std=0:sstart_sum=1.0])0.847:0.00989064[&&NHX:Sample_counter=rhiztom3--1:Type_counter=GTDB--4||capture--1:besthit_avg=92.3:besthit_max=92.3:besthit_min=92.3:besthit_std=0:besthit_sum=92.3:bitscore_avg=281.0:bitscore_max=281.0:bitscore_min=281.0:bitscore_std=0:bitscore_sum=281.0:capture_class_counter=c__Actinomycetia--1:capture_domain_counter=d__Bacteria--1:capture_family_counter=f__Micromonosporaceae--1:capture_genus_counter=g__Actinoplanes--1:capture_order_counter=o__Mycobacteriales--1:capture_phylum_counter=p__Actinobacteriota--1:capture_species_counter=s__Actinoplanes utahensis--1:evalue_avg=1.93e-97:evalue_max=1.93e-97:evalue_min=1.93e-97:evalue_std=0:evalue_sum=1.93e-97:gapopen_avg=1.0:gapopen_max=1.0:gapopen_min=1.0:gapopen_std=0:gapopen_sum=1.0:gtdb_class_counter=c__Gammaproteobacteria--4:gtdb_domain_counter=d__Bacteria--4:gtdb_family_counter=f__Pseudomonadaceae--4:gtdb_genus_counter=g__Pseudomonas_E--4:gtdb_order_counter=o__Pseudomonadales--4:gtdb_phylum_counter=p__Proteobacteria--4:gtdb_species_counter=s__Pseudomonas_E cuatrocienegasensis--1||s__Pseudomonas_E khazarica--1||s__Pseudomonas_E sp018826895--1||s__Pseudomonas_E sp902506535--1:heptad_counter=MCP-40H--5:lbd_counter=:lca_tree=g__Pseudomonas_E:length_avg=182.0:length_max=182.0:length_min=182.0:length_std=0:length_sum=182.0:mismatch_avg=13.0:mismatch_max=13.0:mismatch_min=13.0:mismatch_std=0:mismatch_sum=13.0:name=N426109:qcovhsp_avg=98.9:qcovhsp_max=98.9:qcovhsp_min=98.9:qcovhsp_std=0:qcovhsp_sum=98.9:qend_avg=183.0:qend_max=183.0:qend_min=183.0:qend_std=0:qend_sum=183.0:qstart_avg=3.0:qstart_max=3.0:qstart_min=3.0:qstart_std=0:qstart_sum=3.0:ref_name_counter=RS_GCF_003008615.1_protein.faa_NZ_CP027657.1_4937@PF00015_full_PFAM.328.526--1:scovhsp_avg=91.9:scovhsp_max=91.9:scovhsp_min=91.9:scovhsp_std=0:scovhsp_sum=91.9:send_avg=182.0:send_max=182.0:send_min=182.0:send_std=0:send_sum=182.0:sstart_avg=1.0:sstart_max=1.0:sstart_min=1.0:sstart_std=0:sstart_sum=1.0],(((5fdee871-ee27-4a7b-8df8-a186c440218d_6@MCPsignal.335.476:5e-09[&&NHX:Sample=rhiztom1:Type=capture:besthit=100.0:bitscore=244.0:capture_class=c__Gammaproteobacteria:capture_domain=d__Bacteria:capture_family=f__Pseudomonadaceae:capture_genus=g__Pseudomonas_E:capture_order=o__Pseudomonadales:capture_phylum=p__Proteobacteria:capture_species=s__Pseudomonas_E sp003696305:evalue=8.96e-84:gapopen=0.0:heptad=MCP-40H:length=141.0:mismatch=0.0:qcovhsp=100.0:qend=141.0:qstart=1.0:ref_name=RS_GCF_900636545.1_protein.faa_NZ_LR134290.1_2050@PF00015_full_PFAM.343.526:scovhsp=77.0:send=167.0:sstart=27.0],84cb2d12-76f0-4eaf-bf0f-75bb7257fb3d_6@MCPsignal.32.142:0.131926[&&NHX:Sample=rhiztom1:Type=capture:besthit=98.2:bitscore=186.0:capture_class=c__Gammaproteobacteria:capture_domain=d__Bacteria:capture_family=f__Pseudomonadaceae:capture_genus=g__Pseudomonas_E:capture_order=o__Pseudomonadales:capture_phylum=p__Proteobacteria:capture_species=s__Pseudomonas_E sp003696305:evalue=3.85e-61:gapopen=0.0:heptad=MCP-40H:length=109.0:mismatch=2.0:qcovhsp=99.1:qend=109.0:qstart=1.0:ref_name=RS_GCF_900104265.1_protein.faa_NZ_FNJJ01000003.1_105@PF00015_full_PFAM.341.527:scovhsp=58.6:send=139.0:sstart=31.0])0:5e-09[&&NHX:Sample_counter=rhiztom1--2:Type_counter=capture--2:besthit_avg=99.1:besthit_max=100.0:besthit_min=98.2:besthit_std=1.2727922061357835:besthit_sum=198.2:bitscore_avg=215.0:bitscore_max=244.0:bitscore_min=186.0:bitscore_std=41.012193308819754:bitscore_sum=430.0:capture_class_counter=c__Gammaproteobacteria--2:capture_domain_counter=d__Bacteria--2:capture_family_counter=f__Pseudomonadaceae--2:capture_genus_counter=g__Pseudomonas_E--2:capture_order_counter=o__Pseudomonadales--2:capture_phylum_counter=p__Proteobacteria--2:capture_species_counter=s__Pseudomonas_E sp003696305--2:evalue_avg=1.925e-61:evalue_max=3.85e-61:evalue_min=8.96e-84:evalue_std=2.722361107568208e-61:evalue_sum=3.85e-61:gapopen_avg=0.0:gapopen_max=0.0:gapopen_min=0.0:gapopen_std=0.0:gapopen_sum=0.0:gtdb_class_counter=:gtdb_domain_counter=:gtdb_family_counter=:gtdb_genus_counter=:gtdb_order_counter=:gtdb_phylum_counter=:gtdb_species_counter=:heptad_counter=MCP-40H--2:lbd_counter=:length_avg=125.0:length_max=141.0:length_min=109.0:length_std=22.627416997969522:length_sum=250.0:mismatch_avg=1.0:mismatch_max=2.0:mismatch_min=0.0:mismatch_std=1.4142135623730951:mismatch_sum=2.0:name=N426112:qcovhsp_avg=99.55:qcovhsp_max=100.0:qcovhsp_min=99.1:qcovhsp_std=0.6363961030678968:qcovhsp_sum=199.1:qend_avg=125.0:qend_max=141.0:qend_min=109.0:qend_std=22.627416997969522:qend_sum=250.0:qstart_avg=1.0:qstart_max=1.0:qstart_min=1.0:qstart_std=0.0:qstart_sum=2.0:ref_name_counter=RS_GCF_900104265.1_protein.faa_NZ_FNJJ01000003.1_105@PF00015_full_PFAM.341.527--1||RS_GCF_900636545.1_protein.faa_NZ_LR134290.1_2050@PF00015_full_PFAM.343.526--1:scovhsp_avg=67.8:scovhsp_max=77.0:scovhsp_min=58.6:scovhsp_std=13.010764773832474:scovhsp_sum=135.6:send_avg=153.0:send_max=167.0:send_min=139.0:send_std=19.79898987322333:send_sum=306.0:sstart_avg=29.0:sstart_max=31.0:sstart_min=27.0:sstart_std=2.8284271247461903:sstart_sum=58.0],55cd896b-02b3-4cc1-b101-190d2ae88add_4@MCPsignal.118.219:0.0281079[&&NHX:Sample=rhiztom1:Type=capture:besthit=97.0:bitscore=172.0:capture_class=c__Gammaproteobacteria:capture_domain=d__Bacteria:capture_family=f__Pseudomonadaceae:capture_genus=g__Pseudomonas_E:capture_order=o__Pseudomonadales:capture_phylum=p__Proteobacteria:capture_species=s__Pseudomonas_E benzenivorans:evalue=4.93e-56:gapopen=0.0:heptad=MCP-40H:length=101.0:mismatch=3.0:qcovhsp=100.0:qend=101.0:qstart=1.0:ref_name=RS_GCF_003696305.1_protein.faa_NZ_RFFK01000004.1_14@PF00015_full_PFAM.343.525:scovhsp=55.5:send=118.0:sstart=18.0])0:5e-09[&&NHX:Sample_counter=rhiztom1--3:Type_counter=capture--3:besthit_avg=98.39999999999999:besthit_max=100.0:besthit_min=97.0:besthit_std=1.5099668870541498:besthit_sum=295.2:bitscore_avg=200.66666666666666:bitscore_max=244.0:bitscore_min=172.0:bitscore_std=38.17503547258775:bitscore_sum=602.0:capture_class_counter=c__Gammaproteobacteria--3:capture_domain_counter=d__Bacteria--3:capture_family_counter=f__Pseudomonadaceae--3:capture_genus_counter=g__Pseudomonas_E--3:capture_order_counter=o__Pseudomonadales--3:capture_phylum_counter=p__Proteobacteria--3:capture_species_counter=s__Pseudomonas_E benzenivorans--1||s__Pseudomonas_E sp003696305--2:evalue_avg=1.6433461666666667e-56:evalue_max=4.93e-56:evalue_min=8.96e-84:evalue_std=2.846325713177268e-56:evalue_sum=4.9300385e-56:gapopen_avg=0.0:gapopen_max=0.0:gapopen_min=0.0:gapopen_std=0.0:gapopen_sum=0.0:gtdb_class_counter=:gtdb_domain_counter=:gtdb_family_counter=:gtdb_genus_counter=:gtdb_order_counter=:gtdb_phylum_counter=:gtdb_species_counter=:heptad_counter=MCP-40H--3:lbd_counter=:length_avg=117.0:length_max=141.0:length_min=101.0:length_std=21.166010488516726:length_sum=351.0:mismatch_avg=1.6666666666666667:mismatch_max=3.0:mismatch_min=0.0:mismatch_std=1.5275252316519465:mismatch_sum=5.0:name=N426114:qcovhsp_avg=99.7:qcovhsp_max=100.0:qcovhsp_min=99.1:qcovhsp_std=0.5196152422706665:qcovhsp_sum=299.1:qend_avg=117.0:qend_max=141.0:qend_min=101.0:qend_std=21.166010488516726:qend_sum=351.0:qstart_avg=1.0:qstart_max=1.0:qstart_min=1.0:qstart_std=0.0:qstart_sum=3.0:ref_name_counter=RS_GCF_003696305.1_protein.faa_NZ_RFFK01000004.1_14@PF00015_full_PFAM.343.525--1||RS_GCF_900104265.1_protein.faa_NZ_FNJJ01000003.1_105@PF00015_full_PFAM.341.527--1||RS_GCF_900636545.1_protein.faa_NZ_LR134290.1_2050@PF00015_full_PFAM.343.526--1:scovhsp_avg=63.699999999999996:scovhsp_max=77.0:scovhsp_min=55.5:scovhsp_std=11.621961968617862:scovhsp_sum=191.1:send_avg=141.33333333333334:send_max=167.0:send_min=118.0:send_std=24.583192089989726:send_sum=424.0:sstart_avg=25.333333333333332:sstart_max=31.0:sstart_min=18.0:sstart_std=6.6583281184793925:sstart_sum=76.0],((RS_GCF_001941865.1_protein.faa_NZ_CP016162.1_2087@PF00015_full_PFAM.343.527:5e-09[&&NHX:Type=GTDB:gtdb_class=c__Gammaproteobacteria:gtdb_domain=d__Bacteria:gtdb_family=f__Pseudomonadaceae:gtdb_genus=g__Pseudomonas_E:gtdb_order=o__Pseudomonadales:gtdb_phylum=p__Proteobacteria:gtdb_species=s__Pseudomonas_E alcaliphila_B:heptad=MCP-40H:species=d__Bacteria_p__Proteobacteria_c__Gammaproteobacteria_o__Pseudomonadales_f__Pseudomonadaceae_g__Pseudomonas_E_s__Pseudomonas_E alcaliphila_B],RS_GCF_900115475.1_protein.faa_NZ_FOWP01000009.1_163@PF00015_full_PFAM.343.526:0.0040269[&&NHX:Type=GTDB:gtdb_class=c__Gammaproteobacteria:gtdb_domain=d__Bacteria:gtdb_family=f__Pseudomonadaceae:gtdb_genus=g__Pseudomonas_E:gtdb_order=o__Pseudomonadales:gtdb_phylum=p__Proteobacteria:gtdb_species=s__Pseudomonas_E composti:heptad=MCP-40H:species=d__Bacteria_p__Proteobacteria_c__Gammaproteobacteria_o__Pseudomonadales_f__Pseudomonadaceae_g__Pseudomonas_E_s__Pseudomonas_E composti])0:5e-09[&&NHX:Sample_counter=:Type_counter=GTDB--2:capture_class_counter=:capture_domain_counter=:capture_family_counter=:capture_genus_counter=:capture_order_counter=:capture_phylum_counter=:capture_species_counter=:evoltype=D:gtdb_class_counter=c__Gammaproteobacteria--2:gtdb_domain_counter=d__Bacteria--2:gtdb_family_counter=f__Pseudomonadaceae--2:gtdb_genus_counter=g__Pseudomonas_E--2:gtdb_order_counter=o__Pseudomonadales--2:gtdb_phylum_counter=p__Proteobacteria--2:gtdb_species_counter=s__Pseudomonas_E alcaliphila_B--1||s__Pseudomonas_E composti--1:heptad_counter=MCP-40H--2:lbd_counter=:lca=d__Bacteria:lca_tree=g__Pseudomonas_E:name=N426117:ref_name_counter=],((((((((RS_GCF_015712065.1_protein.faa_NZ_JACFYZ010000006.1_85@PF00015_full_PFAM.141.324:0[&&NHX:Type=GTDB:gtdb_class=c__Gammaproteobacteria:gtdb_domain=d__Bacteria:gtdb_family=f__Pseudomonadaceae:gtdb_genus=g__Pseudomonas_E:gtdb_order=o__Pseudomonadales:gtdb_phylum=p__Proteobacteria:gtdb_species=s__Pseudomonas_E chengduensis_A:heptad=MCP-40H:species=d__Bacteria_p__Proteobacteria_c__Gammaproteobacteria_o__Pseudomonadales_f__Pseudomonadaceae_g__Pseudomonas_E_s__Pseudomonas_E chengduensis_A],RS_GCF_900115695.1_protein.faa_NZ_FOXK01000003.1_505@PF00015_full_PFAM.343.526:0[&&NHX:Type=GTDB:gtdb_class=c__Gammaproteobacteria:gtdb_domain=d__Bacteria:gtdb_family=f__Pseudomonadaceae:gtdb_genus=g__Pseudomonas_E:gtdb_order=o__Pseudomonadales:gtdb_phylum=p__Proteobacteria:gtdb_species=s__Pseudomonas_E toyotomiensis:heptad=MCP-40H:species=d__Bacteria_p__Proteobacteria_c__Gammaproteobacteria_o__Pseudomonadales_f__Pseudomonadaceae_g__Pseudomonas_E_s__Pseudomonas_E toyotomiensis])0:0[&&NHX:Sample_counter=:Type_counter=GTDB--2:capture_class_counter=:capture_domain_counter=:capture_family_counter=:capture_genus_counter=:capture_order_counter=:capture_phylum_counter=:capture_species_counter=:evoltype=D:gtdb_class_counter=c__Gammaproteobacteria--2:gtdb_domain_counter=d__Bacteria--2:gtdb_family_counter=f__Pseudomonadaceae--2:gtdb_genus_counter=g__Pseudomonas_E--2:gtdb_order_counter=o__Pseudomonadales--2:gtdb_phylum_counter=p__Proteobacteria--2:gtdb_species_counter=s__Pseudomonas_E chengduensis_A--1||s__Pseudomonas_E toyotomiensis--1:heptad_counter=MCP-40H--2:lbd_counter=:lca=d__Bacteria:lca_tree=g__Pseudomonas_E:name=N426120:ref_name_counter=],RS_GCF_900102635.1_protein.faa_NZ_FMZQ01000003.1_90@PF00015_full_PFAM.343.526:0[&&NHX:Type=GTDB:gtdb_class=c__Gammaproteobacteria:gtdb_domain=d__Bacteria:gtdb_family=f__Pseudomonadaceae:gtdb_genus=g__Pseudomonas_E:gtdb_order=o__Pseudomonadales:gtdb_phylum=p__Proteobacteria:gtdb_species=s__Pseudomonas_E chengduensis:heptad=MCP-40H:species=d__Bacteria_p__Proteobacteria_c__Gammaproteobacteria_o__Pseudomonadales_f__Pseudomonadaceae_g__Pseudomonas_E_s__Pseudomonas_E chengduensis])0:0[&&NHX:Sample_counter=:Type_counter=GTDB--3:capture_class_counter=:capture_domain_counter=:capture_family_counter=:capture_genus_counter=:capture_order_counter=:capture_phylum_counter=:capture_species_counter=:evoltype=D:gtdb_class_counter=c__Gammaproteobacteria--3:gtdb_domain_counter=d__Bacteria--3:gtdb_family_counter=f__Pseudomonadaceae--3:gtdb_genus_counter=g__Pseudomonas_E--3:gtdb_order_counter=o__Pseudomonadales--3:gtdb_phylum_counter=p__Proteobacteria--3:gtdb_species_counter=s__Pseudomonas_E chengduensis--1||s__Pseudomonas_E chengduensis_A--1||s__Pseudomonas_E toyotomiensis--1:heptad_counter=MCP-40H--3:lbd_counter=:lca=d__Bacteria:lca_tree=g__Pseudomonas_E:name=N426122:ref_name_counter=],RS_GCF_900101755.1_protein.faa_NZ_FNAE01000001.1_18@PF00015_full_PFAM.343.526:0[&&NHX:Type=GTDB:gtdb_class=c__Gammaproteobacteria:gtdb_domain=d__Bacteria:gtdb_family=f__Pseudomonadaceae:gtdb_genus=g__Pseudomonas_E:gtdb_order=o__Pseudomonadales:gtdb_phylum=p__Proteobacteria:gtdb_species=s__Pseudomonas_E alcaliphila:heptad=MCP-40H:species=d__Bacteria_p__Proteobacteria_c__Gammaproteobacteria_o__Pseudomonadales_f__Pseudomonadaceae_g__Pseudomonas_E_s__Pseudomonas_E alcaliphila])0:0[&&NHX:Sample_counter=:Type_counter=GTDB--4:capture_class_counter=:capture_domain_counter=:capture_family_counter=:capture_genus_counter=:capture_order_counter=:capture_phylum_counter=:capture_species_counter=:evoltype=D:gtdb_class_counter=c__Gammaproteobacteria--4:gtdb_domain_counter=d__Bacteria--4:gtdb_family_counter=f__Pseudomonadaceae--4:gtdb_genus_counter=g__Pseudomonas_E--4:gtdb_order_counter=o__Pseudomonadales--4:gtdb_phylum_counter=p__Proteobacteria--4:gtdb_species_counter=s__Pseudomonas_E alcaliphila--1||s__Pseudomonas_E chengduensis--1||s__Pseudomonas_E chengduensis_A--1||s__Pseudomonas_E toyotomiensis--1:heptad_counter=MCP-40H--4:lbd_counter=:lca=d__Bacteria:lca_tree=g__Pseudomonas_E:name=N426124:ref_name_counter=],RS_GCF_014109765.1_protein.faa_NZ_CP059139.1_2316@PF00015_full_PFAM.343.526:0[&&NHX:Type=GTDB:gtdb_class=c__Gammaproteobacteria:gtdb_domain=d__Bacteria:gtdb_family=f__Pseudomonadaceae:gtdb_genus=g__Pseudomonas_E:gtdb_order=o__Pseudomonadales:gtdb_phylum=p__Proteobacteria:gtdb_species=s__Pseudomonas_E oleovorans_B:heptad=MCP-40H:species=d__Bacteria_p__Proteobacteria_c__Gammaproteobacteria_o__Pseudomonadales_f__Pseudomonadaceae_g__Pseudomonas_E_s__Pseudomonas_E oleovorans_B])0:0[&&NHX:Sample_counter=:Type_counter=GTDB--5:capture_class_counter=:capture_domain_counter=:capture_family_counter=:capture_genus_counter=:capture_order_counter=:capture_phylum_counter=:capture_species_counter=:evoltype=D:gtdb_class_counter=c__Gammaproteobacteria--5:gtdb_domain_counter=d__Bacteria--5:gtdb_family_counter=f__Pseudomonadaceae--5:gtdb_genus_counter=g__Pseudomonas_E--5:gtdb_order_counter=o__Pseudomonadales--5:gtdb_phylum_counter=p__Proteobacteria--5:gtdb_species_counter=s__Pseudomonas_E alcaliphila--1||s__Pseudomonas_E chengduensis--1||s__Pseudomonas_E chengduensis_A--1||s__Pseudomonas_E oleovorans_B--1||s__Pseudomonas_E toyotomiensis--1:heptad_counter=MCP-40H--5:lbd_counter=:lca=d__Bacteria:lca_tree=g__Pseudomonas_E:name=N426126:ref_name_counter=],RS_GCF_902506495.1_protein.faa_NZ_LR733266.1_15@PF00015_full_PFAM.343.526:0[&&NHX:Type=GTDB:gtdb_class=c__Gammaproteobacteria:gtdb_domain=d__Bacteria:gtdb_family=f__Pseudomonadaceae:gtdb_genus=g__Pseudomonas_E:gtdb_order=o__Pseudomonadales:gtdb_phylum=p__Proteobacteria:gtdb_species=s__Pseudomonas_E sp902506495:heptad=MCP-40H:species=d__Bacteria_p__Proteobacteria_c__Gammaproteobacteria_o__Pseudomonadales_f__Pseudomonadaceae_g__Pseudomonas_E_s__Pseudomonas_E sp902506495])0:0[&&NHX:Sample_counter=:Type_counter=GTDB--6:capture_class_counter=:capture_domain_counter=:capture_family_counter=:capture_genus_counter=:capture_order_counter=:capture_phylum_counter=:capture_species_counter=:evoltype=D:gtdb_class_counter=c__Gammaproteobacteria--6:gtdb_domain_counter=d__Bacteria--6:gtdb_family_counter=f__Pseudomonadaceae--6:gtdb_genus_counter=g__Pseudomonas_E--6:gtdb_order_counter=o__Pseudomonadales--6:gtdb_phylum_counter=p__Proteobacteria--6:gtdb_species_counter=s__Pseudomonas_E alcaliphila--1||s__Pseudomonas_E chengduensis--1||s__Pseudomonas_E chengduensis_A--1||s__Pseudomonas_E oleovorans_B--1||s__Pseudomonas_E sp902506495--1||s__Pseudomonas_E toyotomiensis--1:heptad_counter=MCP-40H--6:lbd_counter=:lca=d__Bacteria:lca_tree=g__Pseudomonas_E:name=N426128:ref_name_counter=],RS_GCF_900106015.1_protein.faa_NZ_LT629797.1_864@PF00015_full_PFAM.343.526:0[&&NHX:Type=GTDB:gtdb_class=c__Gammaproteobacteria:gtdb_domain=d__Bacteria:gtdb_family=f__Pseudomonadaceae:gtdb_genus=g__Pseudomonas_E:gtdb_order=o__Pseudomonadales:gtdb_phylum=p__Proteobacteria:gtdb_species=s__Pseudomonas_E sihuiensis:heptad=MCP-40H:species=d__Bacteria_p__Proteobacteria_c__Gammaproteobacteria_o__Pseudomonadales_f__Pseudomonadaceae_g__Pseudomonas_E_s__Pseudomonas_E sihuiensis]):5e-09[&&NHX:Sample_counter=:Type_counter=GTDB--7:capture_class_counter=:capture_domain_counter=:capture_family_counter=:capture_genus_counter=:capture_order_counter=:capture_phylum_counter=:capture_species_counter=:evoltype=D:gtdb_class_counter=c__Gammaproteobacteria--7:gtdb_domain_counter=d__Bacteria--7:gtdb_family_counter=f__Pseudomonadaceae--7:gtdb_genus_counter=g__Pseudomonas_E--7:gtdb_order_counter=o__Pseudomonadales--7:gtdb_phylum_counter=p__Proteobacteria--7:gtdb_species_counter=s__Pseudomonas_E alcaliphila--1||s__Pseudomonas_E chengduensis--1||s__Pseudomonas_E chengduensis_A--1||s__Pseudomonas_E oleovorans_B--1||s__Pseudomonas_E sihuiensis--1||s__Pseudomonas_E sp902506495--1||s__Pseudomonas_E toyotomiensis--1:heptad_counter=MCP-40H--7:lbd_counter=:lca=d__Bacteria:lca_tree=g__Pseudomonas_E:name=N426130:ref_name_counter=],(RS_GCF_003008615.1_protein.faa_NZ_CP027657.1_4937@PF00015_full_PFAM.328.526:0.00725068[&&NHX:Type=GTDB:gtdb_class=c__Gammaproteobacteria:gtdb_domain=d__Bacteria:gtdb_family=f__Pseudomonadaceae:gtdb_genus=g__Pseudomonas_E:gtdb_order=o__Pseudomonadales:gtdb_phylum=p__Proteobacteria:gtdb_species=s__Pseudomonas_E mendocina_C:heptad=MCP-40H:species=d__Bacteria_p__Proteobacteria_c__Gammaproteobacteria_o__Pseudomonadales_f__Pseudomonadaceae_g__Pseudomonas_E_s__Pseudomonas_E mendocina_C],((RS_GCF_007049795.1_protein.faa_NZ_SCFY01000013.1_79@PF00015_full_PFAM.341.527:5e-09[&&NHX:Type=GTDB:gtdb_class=c__Gammaproteobacteria:gtdb_domain=d__Bacteria:gtdb_family=f__Pseudomonadaceae:gtdb_genus=g__Pseudomonas_E:gtdb_order=o__Pseudomonadales:gtdb_phylum=p__Proteobacteria:gtdb_species=s__Pseudomonas_E mendocina_D:heptad=MCP-40H:species=d__Bacteria_p__Proteobacteria_c__Gammaproteobacteria_o__Pseudomonadales_f__Pseudomonadaceae_g__Pseudomonas_E_s__Pseudomonas_E mendocina_D],RS_GCF_002741105.1_protein.faa_NZ_NIQU01000005.1_355@PF00015_full_PFAM.328.527:5e-09[&&NHX:Type=GTDB:gtdb_class=c__Gammaproteobacteria:gtdb_domain=d__Bacteria:gtdb_family=f__Pseudomonadaceae:gtdb_genus=g__Pseudomonas_E:gtdb_order=o__Pseudomonadales:gtdb_phylum=p__Proteobacteria:gtdb_species=s__Pseudomonas_E sediminis:heptad=MCP-40H:species=d__Bacteria_p__Proteobacteria_c__Gammaproteobacteria_o__Pseudomonadales_f__Pseudomonadaceae_g__Pseudomonas_E_s__Pseudomonas_E sediminis])0.919:0.00718525[&&NHX:Sample_counter=:Type_counter=GTDB--2:capture_class_counter=:capture_domain_counter=:capture_family_counter=:capture_genus_counter=:capture_order_counter=:capture_phylum_counter=:capture_species_counter=:evoltype=D:gtdb_class_counter=c__Gammaproteobacteria--2:gtdb_domain_counter=d__Bacteria--2:gtdb_family_counter=f__Pseudomonadaceae--2:gtdb_genus_counter=g__Pseudomonas_E--2:gtdb_order_counter=o__Pseudomonadales--2:gtdb_phylum_counter=p__Proteobacteria--2:gtdb_species_counter=s__Pseudomonas_E mendocina_D--1||s__Pseudomonas_E sediminis--1:heptad_counter=MCP-40H--2:lbd_counter=:lca=d__Bacteria:lca_tree=g__Pseudomonas_E:name=N426134:ref_name_counter=],((a449087e-3a78-498d-b0a6-0dfe7977710d_3@MCPsignal.125.263:6e-09[&&NHX:Sample=rhiztom1:Type=capture:besthit=99.3:bitscore=236.0:capture_class=c__Gammaproteobacteria:capture_domain=d__Bacteria:capture_family=f__Pseudomonadaceae:capture_genus=g__Pseudomonas_E:capture_order=o__Pseudomonadales:capture_phylum=p__Proteobacteria:capture_species=s__Pseudomonas_E sp002803095:evalue=1.25e-80:gapopen=0.0:heptad=MCP-40H:length=138.0:mismatch=1.0:qcovhsp=100.0:qend=138.0:qstart=1.0:ref_name=RS_GCF_015712065.1_protein.faa_NZ_JACFYZ010000006.1_85@PF00015_full_PFAM.141.324:scovhsp=75.4:send=165.0:sstart=28.0],(64f98ad6-f3f8-427e-90b2-a26103410f5f_4@MCPsignal.116.269:0.00508345[&&NHX:Sample=rhiztom1:Type=capture:besthit=98.7:bitscore=260.0:capture_class=c__Gammaproteobacteria:capture_domain=d__Bacteria:capture_family=f__Pseudomonadaceae:capture_genus=g__Pseudomonas_E:capture_order=o__Pseudomonadales:capture_phylum=p__Proteobacteria:capture_species=s__Pseudomonas_E sp002803095:evalue=1.18e-89:gapopen=0.0:heptad=MCP-40H:length=153.0:mismatch=2.0:qcovhsp=100.0:qend=153.0:qstart=1.0:ref_name=RS_GCF_015712065.1_protein.faa_NZ_JACFYZ010000006.1_85@PF00015_full_PFAM.141.324:scovhsp=83.6:send=165.0:sstart=13.0],b4d4181c-8066-51ec-97ec-0f6609ee0883_4@MCPsignal.86.267:0.00401332[&&NHX:Sample=rhiztom1:Type=capture:besthit=97.2:bitscore=300.0:capture_class=c__Gammaproteobacteria:capture_domain=d__Bacteria:capture_family=f__Pseudomonadaceae:capture_genus=g__Pseudomonas_A:capture_order=o__Pseudomonadales:capture_phylum=p__Proteobacteria:capture_species=s__Pseudomonas_A stutzeri_AK:evalue=6.13e-105:gapopen=0.0:heptad=MCP-40H:length=180.0:mismatch=5.0:qcovhsp=99.4:qend=181.0:qstart=2.0:ref_name=RS_GCF_003008615.1_protein.faa_NZ_CP027657.1_4937@PF00015_full_PFAM.328.526:scovhsp=90.9:send=180.0:sstart=1.0])0:5e-09[&&NHX:Sample_counter=rhiztom1--2:Type_counter=capture--2:besthit_avg=97.95:besthit_max=98.7:besthit_min=97.2:besthit_std=1.0606601717798212:besthit_sum=195.9:bitscore_avg=280.0:bitscore_max=300.0:bitscore_min=260.0:bitscore_std=28.284271247461902:bitscore_sum=560.0:capture_class_counter=c__Gammaproteobacteria--2:capture_domain_counter=d__Bacteria--2:capture_family_counter=f__Pseudomonadaceae--2:capture_genus_counter=g__Pseudomonas_A--1||g__Pseudomonas_E--1:capture_order_counter=o__Pseudomonadales--2:capture_phylum_counter=p__Proteobacteria--2:capture_species_counter=s__Pseudomonas_A stutzeri_AK--1||s__Pseudomonas_E sp002803095--1:evalue_avg=5.9000000000000035e-90:evalue_max=1.18e-89:evalue_min=6.13e-105:evalue_std=8.343860018001257e-90:evalue_sum=1.1800000000000007e-89:gapopen_avg=0.0:gapopen_max=0.0:gapopen_min=0.0:gapopen_std=0.0:gapopen_sum=0.0:gtdb_class_counter=:gtdb_domain_counter=:gtdb_family_counter=:gtdb_genus_counter=:gtdb_order_counter=:gtdb_phylum_counter=:gtdb_species_counter=:heptad_counter=MCP-40H--2:lbd_counter=:length_avg=166.5:length_max=180.0:length_min=153.0:length_std=19.091883092036785:length_sum=333.0:mismatch_avg=3.5:mismatch_max=5.0:mismatch_min=2.0:mismatch_std=2.1213203435596424:mismatch_sum=7.0:name=N426138:qcovhsp_avg=99.7:qcovhsp_max=100.0:qcovhsp_min=99.4:qcovhsp_std=0.42426406871192446:qcovhsp_sum=199.4:qend_avg=167.0:qend_max=181.0:qend_min=153.0:qend_std=19.79898987322333:qend_sum=334.0:qstart_avg=1.5:qstart_max=2.0:qstart_min=1.0:qstart_std=0.7071067811865476:qstart_sum=3.0:ref_name_counter=RS_GCF_003008615.1_protein.faa_NZ_CP027657.1_4937@PF00015_full_PFAM.328.526--1||RS_GCF_015712065.1_protein.faa_NZ_JACFYZ010000006.1_85@PF00015_full_PFAM.141.324--1:scovhsp_avg=87.25:scovhsp_max=90.9:scovhsp_min=83.6:scovhsp_std=5.1618795026618045:scovhsp_sum=174.5:send_avg=172.5:send_max=180.0:send_min=165.0:send_std=10.606601717798213:send_sum=345.0:sstart_avg=7.0:sstart_max=13.0:sstart_min=1.0:sstart_std=8.48528137423857:sstart_sum=14.0])0.807:0.00402347[&&NHX:Sample_counter=rhiztom1--3:Type_counter=capture--3:besthit_avg=98.39999999999999:besthit_max=99.3:besthit_min=97.2:besthit_std=1.0816653826391944:besthit_sum=295.2:bitscore_avg=265.3333333333333:bitscore_max=300.0:bitscore_min=236.0:bitscore_std=32.331615074619044:bitscore_sum=796.0:capture_class_counter=c__Gammaproteobacteria--3:capture_domain_counter=d__Bacteria--3:capture_family_counter=f__Pseudomonadaceae--3:capture_genus_counter=g__Pseudomonas_A--1||g__Pseudomonas_E--2:capture_order_counter=o__Pseudomonadales--3:capture_phylum_counter=p__Proteobacteria--3:capture_species_counter=s__Pseudomonas_A stutzeri_AK--1||s__Pseudomonas_E sp002803095--2:evalue_avg=4.1666666706e-81:evalue_max=1.25e-80:evalue_min=6.13e-105:evalue_std=7.216878361463955e-81:evalue_sum=1.25000000118e-80:gapopen_avg=0.0:gapopen_max=0.0:gapopen_min=0.0:gapopen_std=0.0:gapopen_sum=0.0:gtdb_class_counter=:gtdb_domain_counter=:gtdb_family_counter=:gtdb_genus_counter=:gtdb_order_counter=:gtdb_phylum_counter=:gtdb_species_counter=:heptad_counter=MCP-40H--3:lbd_counter=:length_avg=157.0:length_max=180.0:length_min=138.0:length_std=21.283796653792763:length_sum=471.0:mismatch_avg=2.6666666666666665:mismatch_max=5.0:mismatch_min=1.0:mismatch_std=2.081665999466133:mismatch_sum=8.0:name=N426139:qcovhsp_avg=99.8:qcovhsp_max=100.0:qcovhsp_min=99.4:qcovhsp_std=0.3464101615137722:qcovhsp_sum=299.4:qend_avg=157.33333333333334:qend_max=181.0:qend_min=138.0:qend_std=21.82506204649447:qend_sum=472.0:qstart_avg=1.3333333333333333:qstart_max=2.0:qstart_min=1.0:qstart_std=0.5773502691896257:qstart_sum=4.0:ref_name_counter=RS_GCF_003008615.1_protein.faa_NZ_CP027657.1_4937@PF00015_full_PFAM.328.526--1||RS_GCF_015712065.1_protein.faa_NZ_JACFYZ010000006.1_85@PF00015_full_PFAM.141.324--2:scovhsp_avg=83.3:scovhsp_max=90.9:scovhsp_min=75.4:scovhsp_std=7.7543536158728275:scovhsp_sum=249.9:send_avg=170.0:send_max=180.0:send_min=165.0:send_std=8.660254037844387:send_sum=510.0:sstart_avg=14.0:sstart_max=28.0:sstart_min=1.0:sstart_std=13.527749258468683:sstart_sum=42.0],(((f83423a2-53b3-41ee-be7d-d95e734a5344_6@MCPsignal.31.213:0.0227933[&&NHX:Sample=rhiztom1:Type=capture:besthit=95.1:bitscore=297.0:capture_class=c__Gammaproteobacteria:capture_domain=d__Bacteria:capture_family=f__Pseudomonadaceae:capture_genus=g__Pseudomonas_E:capture_order=o__Pseudomonadales:capture_phylum=p__Proteobacteria:capture_species=s__Pseudomonas_E sp003696305:evalue=1.5e-103:gapopen=0.0:heptad=MCP-40H:length=182.0:mismatch=9.0:qcovhsp=100.0:qend=182.0:qstart=1.0:ref_name=RS_GCF_003008615.1_protein.faa_NZ_CP027657.1_4937@PF00015_full_PFAM.328.526:scovhsp=91.9:send=182.0:sstart=1.0],RS_GCF_003696305.1_protein.faa_NZ_RFFK01000004.1_14@PF00015_full_PFAM.343.525:0.00402947[&&NHX:Type=GTDB:gtdb_class=c__Gammaproteobacteria:gtdb_domain=d__Bacteria:gtdb_family=f__Pseudomonadaceae:gtdb_genus=g__Pseudomonas_E:gtdb_order=o__Pseudomonadales:gtdb_phylum=p__Proteobacteria:gtdb_species=s__Pseudomonas_E sp003696305:heptad=MCP-40H:species=d__Bacteria_p__Proteobacteria_c__Gammaproteobacteria_o__Pseudomonadales_f__Pseudomonadaceae_g__Pseudomonas_E_s__Pseudomonas_E sp003696305])0:5e-09[&&NHX:Sample_counter=rhiztom1--1:Type_counter=GTDB--1||capture--1:besthit_avg=95.1:besthit_max=95.1:besthit_min=95.1:besthit_std=0:besthit_sum=95.1:bitscore_avg=297.0:bitscore_max=297.0:bitscore_min=297.0:bitscore_std=0:bitscore_sum=297.0:capture_class_counter=c__Gammaproteobacteria--1:capture_domain_counter=d__Bacteria--1:capture_family_counter=f__Pseudomonadaceae--1:capture_genus_counter=g__Pseudomonas_E--1:capture_order_counter=o__Pseudomonadales--1:capture_phylum_counter=p__Proteobacteria--1:capture_species_counter=s__Pseudomonas_E sp003696305--1:evalue_avg=1.5e-103:evalue_max=1.5e-103:evalue_min=1.5e-103:evalue_std=0:evalue_sum=1.5e-103:gapopen_avg=0.0:gapopen_max=0.0:gapopen_min=0.0:gapopen_std=0:gapopen_sum=0.0:gtdb_class_counter=c__Gammaproteobacteria--1:gtdb_domain_counter=d__Bacteria--1:gtdb_family_counter=f__Pseudomonadaceae--1:gtdb_genus_counter=g__Pseudomonas_E--1:gtdb_order_counter=o__Pseudomonadales--1:gtdb_phylum_counter=p__Proteobacteria--1:gtdb_species_counter=s__Pseudomonas_E sp003696305--1:heptad_counter=MCP-40H--2:lbd_counter=:lca_tree=s__Pseudomonas_E sp003696305:length_avg=182.0:length_max=182.0:length_min=182.0:length_std=0:length_sum=182.0:mismatch_avg=9.0:mismatch_max=9.0:mismatch_min=9.0:mismatch_std=0:mismatch_sum=9.0:name=N426142:qcovhsp_avg=100.0:qcovhsp_max=100.0:qcovhsp_min=100.0:qcovhsp_std=0:qcovhsp_sum=100.0:qend_avg=182.0:qend_max=182.0:qend_min=182.0:qend_std=0:qend_sum=182.0:qstart_avg=1.0:qstart_max=1.0:qstart_min=1.0:qstart_std=0:qstart_sum=1.0:ref_name_counter=RS_GCF_003008615.1_protein.faa_NZ_CP027657.1_4937@PF00015_full_PFAM.328.526--1:scovhsp_avg=91.9:scovhsp_max=91.9:scovhsp_min=91.9:scovhsp_std=0:scovhsp_sum=91.9:send_avg=182.0:send_max=182.0:send_min=182.0:send_std=0:send_sum=182.0:sstart_avg=1.0:sstart_max=1.0:sstart_min=1.0:sstart_std=0:sstart_sum=1.0],(RS_GCF_000418555.1_protein.faa_NZ_ATKM01000011.1_78@PF00015_full_PFAM.343.526:0.00813264[&&NHX:Type=GTDB:gtdb_class=c__Gammaproteobacteria:gtdb_domain=d__Bacteria:gtdb_family=f__Pseudomonadaceae:gtdb_genus=g__Pseudomonas_E:gtdb_order=o__Pseudomonadales:gtdb_phylum=p__Proteobacteria:gtdb_species=s__Pseudomonas_E sp000418555:heptad=MCP-40H:species=d__Bacteria_p__Proteobacteria_c__Gammaproteobacteria_o__Pseudomonadales_f__Pseudomonadaceae_g__Pseudomonas_E_s__Pseudomonas_E sp000418555],(RS_GCF_008041835.1_protein.faa_NZ_VRYE01000011.1_169@PF00015_full_PFAM.343.526:0.00826392[&&NHX:Type=GTDB:gtdb_class=c__Gammaproteobacteria:gtdb_domain=d__Bacteria:gtdb_family=f__Pseudomonadaceae:gtdb_genus=g__Pseudomonas_E:gtdb_order=o__Pseudomonadales:gtdb_phylum=p__Proteobacteria:gtdb_species=s__Pseudomonas_E sp002282595:heptad=MCP-40H:species=d__Bacteria_p__Proteobacteria_c__Gammaproteobacteria_o__Pseudomonadales_f__Pseudomonadaceae_g__Pseudomonas_E_s__Pseudomonas_E sp002282595],GB_GCA_002354655.1_protein.faa_DELY01000001.1_152@PF00015_full_PFAM.342.526:0.0243767[&&NHX:Type=GTDB:gtdb_class=c__Gammaproteobacteria:gtdb_domain=d__Bacteria:gtdb_family=f__Pseudomonadaceae:gtdb_genus=g__Pseudomonas_E:gtdb_order=o__Pseudomonadales:gtdb_phylum=p__Proteobacteria:gtdb_species=s__Pseudomonas_E sp002354655:heptad=MCP-40H:species=d__Bacteria_p__Proteobacteria_c__Gammaproteobacteria_o__Pseudomonadales_f__Pseudomonadaceae_g__Pseudomonas_E_s__Pseudomonas_E sp002354655])0:5e-09[&&NHX:Sample_counter=:Type_counter=GTDB--2:capture_class_counter=:capture_domain_counter=:capture_family_counter=:capture_genus_counter=:capture_order_counter=:capture_phylum_counter=:capture_species_counter=:evoltype=D:gtdb_class_counter=c__Gammaproteobacteria--2:gtdb_domain_counter=d__Bacteria--2:gtdb_family_counter=f__Pseudomonadaceae--2:gtdb_genus_counter=g__Pseudomonas_E--2:gtdb_order_counter=o__Pseudomonadales--2:gtdb_phylum_counter=p__Proteobacteria--2:gtdb_species_counter=s__Pseudomonas_E sp002282595--1||s__Pseudomonas_E sp002354655--1:heptad_counter=MCP-40H--2:lbd_counter=:lca=d__Bacteria:lca_tree=g__Pseudomonas_E:name=N426146:ref_name_counter=])0.847:0.00398375[&&NHX:Sample_counter=:Type_counter=GTDB--3:capture_class_counter=:capture_domain_counter=:capture_family_counter=:capture_genus_counter=:capture_order_counter=:capture_phylum_counter=:capture_species_counter=:evoltype=D:gtdb_class_counter=c__Gammaproteobacteria--3:gtdb_domain_counter=d__Bacteria--3:gtdb_family_counter=f__Pseudomonadaceae--3:gtdb_genus_counter=g__Pseudomonas_E--3:gtdb_order_counter=o__Pseudomonadales--3:gtdb_phylum_counter=p__Proteobacteria--3:gtdb_species_counter=s__Pseudomonas_E sp000418555--1||s__Pseudomonas_E sp002282595--1||s__Pseudomonas_E sp002354655--1:heptad_counter=MCP-40H--3:lbd_counter=:lca=d__Bacteria:lca_tree=g__Pseudomonas_E:name=N426147:ref_name_counter=])0:5e-09[&&NHX:Sample_counter=rhiztom1--1:Type_counter=GTDB--4||capture--1:besthit_avg=95.1:besthit_max=95.1:besthit_min=95.1:besthit_std=0:besthit_sum=95.1:bitscore_avg=297.0:bitscore_max=297.0:bitscore_min=297.0:bitscore_std=0:bitscore_sum=297.0:capture_class_counter=c__Gammaproteobacteria--1:capture_domain_counter=d__Bacteria--1:capture_family_counter=f__Pseudomonadaceae--1:capture_genus_counter=g__Pseudomonas_E--1:capture_order_counter=o__Pseudomonadales--1:capture_phylum_counter=p__Proteobacteria--1:capture_species_counter=s__Pseudomonas_E sp003696305--1:evalue_avg=1.5e-103:evalue_max=1.5e-103:evalue_min=1.5e-103:evalue_std=0:evalue_sum=1.5e-103:gapopen_avg=0.0:gapopen_max=0.0:gapopen_min=0.0:gapopen_std=0:gapopen_sum=0.0:gtdb_class_counter=c__Gammaproteobacteria--4:gtdb_domain_counter=d__Bacteria--4:gtdb_family_counter=f__Pseudomonadaceae--4:gtdb_genus_counter=g__Pseudomonas_E--4:gtdb_order_counter=o__Pseudomonadales--4:gtdb_phylum_counter=p__Proteobacteria--4:gtdb_species_counter=s__Pseudomonas_E sp000418555--1||s__Pseudomonas_E sp002282595--1||s__Pseudomonas_E sp002354655--1||s__Pseudomonas_E sp003696305--1:heptad_counter=MCP-40H--5:lbd_counter=:lca_tree=g__Pseudomonas_E:length_avg=182.0:length_max=182.0:length_min=182.0:length_std=0:length_sum=182.0:mismatch_avg=9.0:mismatch_max=9.0:mismatch_min=9.0:mismatch_std=0:mismatch_sum=9.0:name=N426148:qcovhsp_avg=100.0:qcovhsp_max=100.0:qcovhsp_min=100.0:qcovhsp_std=0:qcovhsp_sum=100.0:qend_avg=182.0:qend_max=182.0:qend_min=182.0:qend_std=0:qend_sum=182.0:qstart_avg=1.0:qstart_max=1.0:qstart_min=1.0:qstart_std=0:qstart_sum=1.0:ref_name_counter=RS_GCF_003008615.1_protein.faa_NZ_CP027657.1_4937@PF00015_full_PFAM.328.526--1:scovhsp_avg=91.9:scovhsp_max=91.9:scovhsp_min=91.9:scovhsp_std=0:scovhsp_sum=91.9:send_avg=182.0:send_max=182.0:send_min=182.0:send_std=0:send_sum=182.0:sstart_avg=1.0:sstart_max=1.0:sstart_min=1.0:sstart_std=0:sstart_sum=1.0],(RS_GCF_009932725.1_protein.faa_NZ_BLJU01000021.1_15@PF00015_full_PFAM.343.526:0.0081435[&&NHX:Type=GTDB:gtdb_class=c__Gammaproteobacteria:gtdb_domain=d__Bacteria:gtdb_family=f__Pseudomonadaceae:gtdb_genus=g__Pseudomonas_E:gtdb_order=o__Pseudomonadales:gtdb_phylum=p__Proteobacteria:gtdb_species=s__Pseudomonas_E sp009932725:heptad=MCP-40H:species=d__Bacteria_p__Proteobacteria_c__Gammaproteobacteria_o__Pseudomonadales_f__Pseudomonadaceae_g__Pseudomonas_E_s__Pseudomonas_E sp009932725],(RS_GCF_900636545.1_protein.faa_NZ_LR134290.1_2050@PF00015_full_PFAM.343.526:0.00402839[&&NHX:Type=GTDB:gtdb_class=c__Gammaproteobacteria:gtdb_domain=d__Bacteria:gtdb_family=f__Pseudomonadaceae:gtdb_genus=g__Pseudomonas_E:gtdb_order=o__Pseudomonadales:gtdb_phylum=p__Proteobacteria:gtdb_species=s__Pseudomonas_E mendocina:heptad=MCP-40H:species=d__Bacteria_p__Proteobacteria_c__Gammaproteobacteria_o__Pseudomonadales_f__Pseudomonadaceae_g__Pseudomonas_E_s__Pseudomonas_E mendocina],RS_GCF_016008875.1_protein.faa_NZ_JADTQG010000030.1_1@PF00015_full_PFAM.343.526:0.00801379[&&NHX:Type=GTDB:gtdb_class=c__Gammaproteobacteria:gtdb_domain=d__Bacteria:gtdb_family=f__Pseudomonadaceae:gtdb_genus=g__Pseudomonas_E:gtdb_order=o__Pseudomonadales:gtdb_phylum=p__Proteobacteria:gtdb_species=s__Pseudomonas_E sp002439135:heptad=MCP-40H:species=d__Bacteria_p__Proteobacteria_c__Gammaproteobacteria_o__Pseudomonadales_f__Pseudomonadaceae_g__Pseudomonas_E_s__Pseudomonas_E sp002439135])0:5e-09[&&NHX:Sample_counter=:Type_counter=GTDB--2:capture_class_counter=:capture_domain_counter=:capture_family_counter=:capture_genus_counter=:capture_order_counter=:capture_phylum_counter=:capture_species_counter=:evoltype=D:gtdb_class_counter=c__Gammaproteobacteria--2:gtdb_domain_counter=d__Bacteria--2:gtdb_family_counter=f__Pseudomonadaceae--2:gtdb_genus_counter=g__Pseudomonas_E--2:gtdb_order_counter=o__Pseudomonadales--2:gtdb_phylum_counter=p__Proteobacteria--2:gtdb_species_counter=s__Pseudomonas_E mendocina--1||s__Pseudomonas_E sp002439135--1:heptad_counter=MCP-40H--2:lbd_counter=:lca=d__Bacteria:lca_tree=g__Pseudomonas_E:name=N426152:ref_name_counter=])0.891:0.00805802[&&NHX:Sample_counter=:Type_counter=GTDB--3:capture_class_counter=:capture_domain_counter=:capture_family_counter=:capture_genus_counter=:capture_order_counter=:capture_phylum_counter=:capture_species_counter=:evoltype=D:gtdb_class_counter=c__Gammaproteobacteria--3:gtdb_domain_counter=d__Bacteria--3:gtdb_family_counter=f__Pseudomonadaceae--3:gtdb_genus_counter=g__Pseudomonas_E--3:gtdb_order_counter=o__Pseudomonadales--3:gtdb_phylum_counter=p__Proteobacteria--3:gtdb_species_counter=s__Pseudomonas_E mendocina--1||s__Pseudomonas_E sp002439135--1||s__Pseudomonas_E sp009932725--1:heptad_counter=MCP-40H--3:lbd_counter=:lca=d__Bacteria:lca_tree=g__Pseudomonas_E:name=N426153:ref_name_counter=])0.796:0.00490347[&&NHX:Sample_counter=rhiztom1--1:Type_counter=GTDB--7||capture--1:besthit_avg=95.1:besthit_max=95.1:besthit_min=95.1:besthit_std=0:besthit_sum=95.1:bitscore_avg=297.0:bitscore_max=297.0:bitscore_min=297.0:bitscore_std=0:bitscore_sum=297.0:capture_class_counter=c__Gammaproteobacteria--1:capture_domain_counter=d__Bacteria--1:capture_family_counter=f__Pseudomonadaceae--1:capture_genus_counter=g__Pseudomonas_E--1:capture_order_counter=o__Pseudomonadales--1:capture_phylum_counter=p__Proteobacteria--1:capture_species_counter=s__Pseudomonas_E sp003696305--1:evalue_avg=1.5e-103:evalue_max=1.5e-103:evalue_min=1.5e-103:evalue_std=0:evalue_sum=1.5e-103:gapopen_avg=0.0:gapopen_max=0.0:gapopen_min=0.0:gapopen_std=0:gapopen_sum=0.0:gtdb_class_counter=c__Gammaproteobacteria--7:gtdb_domain_counter=d__Bacteria--7:gtdb_family_counter=f__Pseudomonadaceae--7:gtdb_genus_counter=g__Pseudomonas_E--7:gtdb_order_counter=o__Pseudomonadales--7:gtdb_phylum_counter=p__Proteobacteria--7:gtdb_species_counter=s__Pseudomonas_E mendocina--1||s__Pseudomonas_E sp000418555--1||s__Pseudomonas_E sp002282595--1||s__Pseudomonas_E sp002354655--1||s__Pseudomonas_E sp002439135--1||s__Pseudomonas_E sp003696305--1||s__Pseudomonas_E sp009932725--1:heptad_counter=MCP-40H--8:lbd_counter=:lca_tree=g__Pseudomonas_E:length_avg=182.0:length_max=182.0:length_min=182.0:length_std=0:length_sum=182.0:mismatch_avg=9.0:mismatch_max=9.0:mismatch_min=9.0:mismatch_std=0:mismatch_sum=9.0:name=N426154:qcovhsp_avg=100.0:qcovhsp_max=100.0:qcovhsp_min=100.0:qcovhsp_std=0:qcovhsp_sum=100.0:qend_avg=182.0:qend_max=182.0:qend_min=182.0:qend_std=0:qend_sum=182.0:qstart_avg=1.0:qstart_max=1.0:qstart_min=1.0:qstart_std=0:qstart_sum=1.0:ref_name_counter=RS_GCF_003008615.1_protein.faa_NZ_CP027657.1_4937@PF00015_full_PFAM.328.526--1:scovhsp_avg=91.9:scovhsp_max=91.9:scovhsp_min=91.9:scovhsp_std=0:scovhsp_sum=91.9:send_avg=182.0:send_max=182.0:send_min=182.0:send_std=0:send_sum=182.0:sstart_avg=1.0:sstart_max=1.0:sstart_min=1.0:sstart_std=0:sstart_sum=1.0])0.864:0.00728697[&&NHX:Sample_counter=rhiztom1--4:Type_counter=GTDB--7||capture--4:besthit_avg=97.57499999999999:besthit_max=99.3:besthit_min=95.1:besthit_std=1.871496727221292:besthit_sum=390.29999999999995:bitscore_avg=273.25:bitscore_max=300.0:bitscore_min=236.0:bitscore_std=30.78284154091908:bitscore_sum=1093.0:capture_class_counter=c__Gammaproteobacteria--4:capture_domain_counter=d__Bacteria--4:capture_family_counter=f__Pseudomonadaceae--4:capture_genus_counter=g__Pseudomonas_A--1||g__Pseudomonas_E--3:capture_order_counter=o__Pseudomonadales--4:capture_phylum_counter=p__Proteobacteria--4:capture_species_counter=s__Pseudomonas_A stutzeri_AK--1||s__Pseudomonas_E sp002803095--2||s__Pseudomonas_E sp003696305--1:evalue_avg=3.12500000295e-81:evalue_max=1.25e-80:evalue_min=6.13e-105:evalue_std=6.249999998033334e-81:evalue_sum=1.25000000118e-80:gapopen_avg=0.0:gapopen_max=0.0:gapopen_min=0.0:gapopen_std=0.0:gapopen_sum=0.0:gtdb_class_counter=c__Gammaproteobacteria--7:gtdb_domain_counter=d__Bacteria--7:gtdb_family_counter=f__Pseudomonadaceae--7:gtdb_genus_counter=g__Pseudomonas_E--7:gtdb_order_counter=o__Pseudomonadales--7:gtdb_phylum_counter=p__Proteobacteria--7:gtdb_species_counter=s__Pseudomonas_E mendocina--1||s__Pseudomonas_E sp000418555--1||s__Pseudomonas_E sp002282595--1||s__Pseudomonas_E sp002354655--1||s__Pseudomonas_E sp002439135--1||s__Pseudomonas_E sp003696305--1||s__Pseudomonas_E sp009932725--1:heptad_counter=MCP-40H--11:lbd_counter=:lca_tree=g__Pseudomonas_E:length_avg=163.25:length_max=182.0:length_min=138.0:length_std=21.406774628607646:length_sum=653.0:mismatch_avg=4.25:mismatch_max=9.0:mismatch_min=1.0:mismatch_std=3.593976442141304:mismatch_sum=17.0:name=N426155:qcovhsp_avg=99.85:qcovhsp_max=100.0:qcovhsp_min=99.4:qcovhsp_std=0.29999999999999716:qcovhsp_sum=399.4:qend_avg=163.5:qend_max=182.0:qend_min=138.0:qend_std=21.67179426505029:qend_sum=654.0:qstart_avg=1.25:qstart_max=2.0:qstart_min=1.0:qstart_std=0.5:qstart_sum=5.0:ref_name_counter=RS_GCF_003008615.1_protein.faa_NZ_CP027657.1_4937@PF00015_full_PFAM.328.526--2||RS_GCF_015712065.1_protein.faa_NZ_JACFYZ010000006.1_85@PF00015_full_PFAM.141.324--2:scovhsp_avg=85.45:scovhsp_max=91.9:scovhsp_min=75.4:scovhsp_std=7.653539486189817:scovhsp_sum=341.8:send_avg=173.0:send_max=182.0:send_min=165.0:send_std=9.273618495495704:send_sum=692.0:sstart_avg=10.75:sstart_max=28.0:sstart_min=1.0:sstart_std=12.816005617976296:sstart_sum=43.0])0:5e-09[&&NHX:Sample_counter=rhiztom1--4:Type_counter=GTDB--9||capture--4:besthit_avg=97.57499999999999:besthit_max=99.3:besthit_min=95.1:besthit_std=1.871496727221292:besthit_sum=390.29999999999995:bitscore_avg=273.25:bitscore_max=300.0:bitscore_min=236.0:bitscore_std=30.78284154091908:bitscore_sum=1093.0:capture_class_counter=c__Gammaproteobacteria--4:capture_domain_counter=d__Bacteria--4:capture_family_counter=f__Pseudomonadaceae--4:capture_genus_counter=g__Pseudomonas_A--1||g__Pseudomonas_E--3:capture_order_counter=o__Pseudomonadales--4:capture_phylum_counter=p__Proteobacteria--4:capture_species_counter=s__Pseudomonas_A stutzeri_AK--1||s__Pseudomonas_E sp002803095--2||s__Pseudomonas_E sp003696305--1:evalue_avg=3.12500000295e-81:evalue_max=1.25e-80:evalue_min=6.13e-105:evalue_std=6.249999998033334e-81:evalue_sum=1.25000000118e-80:gapopen_avg=0.0:gapopen_max=0.0:gapopen_min=0.0:gapopen_std=0.0:gapopen_sum=0.0:gtdb_class_counter=c__Gammaproteobacteria--9:gtdb_domain_counter=d__Bacteria--9:gtdb_family_counter=f__Pseudomonadaceae--9:gtdb_genus_counter=g__Pseudomonas_E--9:gtdb_order_counter=o__Pseudomonadales--9:gtdb_phylum_counter=p__Proteobacteria--9:gtdb_species_counter=s__Pseudomonas_E mendocina--1||s__Pseudomonas_E mendocina_D--1||s__Pseudomonas_E sediminis--1||s__Pseudomonas_E sp000418555--1||s__Pseudomonas_E sp002282595--1||s__Pseudomonas_E sp002354655--1||s__Pseudomonas_E sp002439135--1||s__Pseudomonas_E sp003696305--1||s__Pseudomonas_E sp009932725--1:heptad_counter=MCP-40H--13:lbd_counter=:lca_tree=g__Pseudomonas_E:length_avg=163.25:length_max=182.0:length_min=138.0:length_std=21.406774628607646:length_sum=653.0:mismatch_avg=4.25:mismatch_max=9.0:mismatch_min=1.0:mismatch_std=3.593976442141304:mismatch_sum=17.0:name=N426156:qcovhsp_avg=99.85:qcovhsp_max=100.0:qcovhsp_min=99.4:qcovhsp_std=0.29999999999999716:qcovhsp_sum=399.4:qend_avg=163.5:qend_max=182.0:qend_min=138.0:qend_std=21.67179426505029:qend_sum=654.0:qstart_avg=1.25:qstart_max=2.0:qstart_min=1.0:qstart_std=0.5:qstart_sum=5.0:ref_name_counter=RS_GCF_003008615.1_protein.faa_NZ_CP027657.1_4937@PF00015_full_PFAM.328.526--2||RS_GCF_015712065.1_protein.faa_NZ_JACFYZ010000006.1_85@PF00015_full_PFAM.141.324--2:scovhsp_avg=85.45:scovhsp_max=91.9:scovhsp_min=75.4:scovhsp_std=7.653539486189817:scovhsp_sum=341.8:send_avg=173.0:send_max=182.0:send_min=165.0:send_std=9.273618495495704:send_sum=692.0:sstart_avg=10.75:sstart_max=28.0:sstart_min=1.0:sstart_std=12.816005617976296:sstart_sum=43.0])0:5e-09[&&NHX:Sample_counter=rhiztom1--4:Type_counter=GTDB--10||capture--4:besthit_avg=97.57499999999999:besthit_max=99.3:besthit_min=95.1:besthit_std=1.871496727221292:besthit_sum=390.29999999999995:bitscore_avg=273.25:bitscore_max=300.0:bitscore_min=236.0:bitscore_std=30.78284154091908:bitscore_sum=1093.0:capture_class_counter=c__Gammaproteobacteria--4:capture_domain_counter=d__Bacteria--4:capture_family_counter=f__Pseudomonadaceae--4:capture_genus_counter=g__Pseudomonas_A--1||g__Pseudomonas_E--3:capture_order_counter=o__Pseudomonadales--4:capture_phylum_counter=p__Proteobacteria--4:capture_species_counter=s__Pseudomonas_A stutzeri_AK--1||s__Pseudomonas_E sp002803095--2||s__Pseudomonas_E sp003696305--1:evalue_avg=3.12500000295e-81:evalue_max=1.25e-80:evalue_min=6.13e-105:evalue_std=6.249999998033334e-81:evalue_sum=1.25000000118e-80:gapopen_avg=0.0:gapopen_max=0.0:gapopen_min=0.0:gapopen_std=0.0:gapopen_sum=0.0:gtdb_class_counter=c__Gammaproteobacteria--10:gtdb_domain_counter=d__Bacteria--10:gtdb_family_counter=f__Pseudomonadaceae--10:gtdb_genus_counter=g__Pseudomonas_E--10:gtdb_order_counter=o__Pseudomonadales--10:gtdb_phylum_counter=p__Proteobacteria--10:gtdb_species_counter=s__Pseudomonas_E mendocina--1||s__Pseudomonas_E mendocina_C--1||s__Pseudomonas_E mendocina_D--1||s__Pseudomonas_E sediminis--1||s__Pseudomonas_E sp000418555--1||s__Pseudomonas_E sp002282595--1||s__Pseudomonas_E sp002354655--1||s__Pseudomonas_E sp002439135--1||s__Pseudomonas_E sp003696305--1||s__Pseudomonas_E sp009932725--1:heptad_counter=MCP-40H--14:lbd_counter=:lca_tree=g__Pseudomonas_E:length_avg=163.25:length_max=182.0:length_min=138.0:length_std=21.406774628607646:length_sum=653.0:mismatch_avg=4.25:mismatch_max=9.0:mismatch_min=1.0:mismatch_std=3.593976442141304:mismatch_sum=17.0:name=N426157:qcovhsp_avg=99.85:qcovhsp_max=100.0:qcovhsp_min=99.4:qcovhsp_std=0.29999999999999716:qcovhsp_sum=399.4:qend_avg=163.5:qend_max=182.0:qend_min=138.0:qend_std=21.67179426505029:qend_sum=654.0:qstart_avg=1.25:qstart_max=2.0:qstart_min=1.0:qstart_std=0.5:qstart_sum=5.0:ref_name_counter=RS_GCF_003008615.1_protein.faa_NZ_CP027657.1_4937@PF00015_full_PFAM.328.526--2||RS_GCF_015712065.1_protein.faa_NZ_JACFYZ010000006.1_85@PF00015_full_PFAM.141.324--2:scovhsp_avg=85.45:scovhsp_max=91.9:scovhsp_min=75.4:scovhsp_std=7.653539486189817:scovhsp_sum=341.8:send_avg=173.0:send_max=182.0:send_min=165.0:send_std=9.273618495495704:send_sum=692.0:sstart_avg=10.75:sstart_max=28.0:sstart_min=1.0:sstart_std=12.816005617976296:sstart_sum=43.0])0.423:5e-09[&&NHX:Sample_counter=rhiztom1--4:Type_counter=GTDB--17||capture--4:besthit_avg=97.575:besthit_max=99.3:besthit_min=95.1:besthit_std=1.871496727221292:besthit_sum=390.3:bitscore_avg=273.25:bitscore_max=300.0:bitscore_min=236.0:bitscore_std=30.78284154091908:bitscore_sum=1093.0:capture_class_counter=c__Gammaproteobacteria--4:capture_domain_counter=d__Bacteria--4:capture_family_counter=f__Pseudomonadaceae--4:capture_genus_counter=g__Pseudomonas_A--1||g__Pseudomonas_E--3:capture_order_counter=o__Pseudomonadales--4:capture_phylum_counter=p__Proteobacteria--4:capture_species_counter=s__Pseudomonas_A stutzeri_AK--1||s__Pseudomonas_E sp002803095--2||s__Pseudomonas_E sp003696305--1:evalue_avg=3.12500000295e-81:evalue_max=1.25e-80:evalue_min=6.13e-105:evalue_std=6.249999998033334e-81:evalue_sum=1.25000000118e-80:gapopen_avg=0.0:gapopen_max=0.0:gapopen_min=0.0:gapopen_std=0.0:gapopen_sum=0.0:gtdb_class_counter=c__Gammaproteobacteria--17:gtdb_domain_counter=d__Bacteria--17:gtdb_family_counter=f__Pseudomonadaceae--17:gtdb_genus_counter=g__Pseudomonas_E--17:gtdb_order_counter=o__Pseudomonadales--17:gtdb_phylum_counter=p__Proteobacteria--17:gtdb_species_counter=s__Pseudomonas_E alcaliphila--1||s__Pseudomonas_E chengduensis--1||s__Pseudomonas_E chengduensis_A--1||s__Pseudomonas_E mendocina--1||s__Pseudomonas_E mendocina_C--1||s__Pseudomonas_E mendocina_D--1||s__Pseudomonas_E oleovorans_B--1||s__Pseudomonas_E sediminis--1||s__Pseudomonas_E sihuiensis--1||s__Pseudomonas_E sp000418555--1||s__Pseudomonas_E sp002282595--1||s__Pseudomonas_E sp002354655--1||s__Pseudomonas_E sp002439135--1||s__Pseudomonas_E sp003696305--1||s__Pseudomonas_E sp009932725--1||s__Pseudomonas_E sp902506495--1||s__Pseudomonas_E toyotomiensis--1:heptad_counter=MCP-40H--21:lbd_counter=:lca_tree=g__Pseudomonas_E:length_avg=163.25:length_max=182.0:length_min=138.0:length_std=21.406774628607646:length_sum=653.0:mismatch_avg=4.25:mismatch_max=9.0:mismatch_min=1.0:mismatch_std=3.593976442141304:mismatch_sum=17.0:name=N426158:qcovhsp_avg=99.85:qcovhsp_max=100.0:qcovhsp_min=99.4:qcovhsp_std=0.29999999999999716:qcovhsp_sum=399.4:qend_avg=163.5:qend_max=182.0:qend_min=138.0:qend_std=21.67179426505029:qend_sum=654.0:qstart_avg=1.25:qstart_max=2.0:qstart_min=1.0:qstart_std=0.5:qstart_sum=5.0:ref_name_counter=RS_GCF_003008615.1_protein.faa_NZ_CP027657.1_4937@PF00015_full_PFAM.328.526--2||RS_GCF_015712065.1_protein.faa_NZ_JACFYZ010000006.1_85@PF00015_full_PFAM.141.324--2:scovhsp_avg=85.45:scovhsp_max=91.9:scovhsp_min=75.4:scovhsp_std=7.653539486189817:scovhsp_sum=341.8:send_avg=173.0:send_max=182.0:send_min=165.0:send_std=9.273618495495704:send_sum=692.0:sstart_avg=10.75:sstart_max=28.0:sstart_min=1.0:sstart_std=12.816005617976296:sstart_sum=43.0],((RS_GCF_002803095.1_protein.faa_NZ_PGLR01000013.1_91@PF00015_full_PFAM.343.527:5e-09[&&NHX:Type=GTDB:gtdb_class=c__Gammaproteobacteria:gtdb_domain=d__Bacteria:gtdb_family=f__Pseudomonadaceae:gtdb_genus=g__Pseudomonas_E:gtdb_order=o__Pseudomonadales:gtdb_phylum=p__Proteobacteria:gtdb_species=s__Pseudomonas_E sp002803095:heptad=MCP-40H:species=d__Bacteria_p__Proteobacteria_c__Gammaproteobacteria_o__Pseudomonadales_f__Pseudomonadaceae_g__Pseudomonas_E_s__Pseudomonas_E sp002803095],(RS_GCF_000016565.1_protein.faa_NC_009439.1_2654@PF00015_full_PFAM.343.528:0.012436[&&NHX:Type=GTDB:gtdb_class=c__Gammaproteobacteria:gtdb_domain=d__Bacteria:gtdb_family=f__Pseudomonadaceae:gtdb_genus=g__Pseudomonas_E:gtdb_order=o__Pseudomonadales:gtdb_phylum=p__Proteobacteria:gtdb_species=s__Pseudomonas_E mendocina_A:heptad=MCP-40H:species=d__Bacteria_p__Proteobacteria_c__Gammaproteobacteria_o__Pseudomonadales_f__Pseudomonadaceae_g__Pseudomonas_E_s__Pseudomonas_E mendocina_A],(e0722c31-727c-49dc-bc04-95119d5f67d0_4@MCPsignal.41.199:0[&&NHX:Sample=rhiztom3:Type=capture:besthit=100.0:bitscore=270.0:capture_class=c__Gammaproteobacteria:capture_domain=d__Bacteria:capture_family=f__Pseudomonadaceae:capture_genus=g__Pseudomonas_E:capture_order=o__Pseudomonadales:capture_phylum=p__Proteobacteria:capture_species=s__Pseudomonas_E sp902506495:evalue=1.11e-93:gapopen=0.0:heptad=MCP-40H:length=158.0:mismatch=0.0:qcovhsp=100.0:qend=158.0:qstart=1.0:ref_name=RS_GCF_015712065.1_protein.faa_NZ_JACFYZ010000006.1_85@PF00015_full_PFAM.141.324:scovhsp=86.3:send=167.0:sstart=10.0],440bca04-b10c-458a-baf6-266e1e7f331f_1@MCPsignal.53.211:0[&&NHX:Sample=rhiztom3:Type=capture:besthit=100.0:bitscore=270.0:capture_class=c__Gammaproteobacteria:capture_domain=d__Bacteria:capture_family=f__Pseudomonadaceae:capture_genus=g__Pseudomonas_E:capture_order=o__Pseudomonadales:capture_phylum=p__Proteobacteria:capture_species=s__Pseudomonas_E sp902506495:evalue=1.11e-93:gapopen=0.0:heptad=MCP-40H:length=158.0:mismatch=0.0:qcovhsp=100.0:qend=158.0:qstart=1.0:ref_name=RS_GCF_015712065.1_protein.faa_NZ_JACFYZ010000006.1_85@PF00015_full_PFAM.141.324:scovhsp=86.3:send=167.0:sstart=10.0]):5e-09[&&NHX:Sample_counter=rhiztom3--2:Type_counter=capture--2:besthit_avg=100.0:besthit_max=100.0:besthit_min=100.0:besthit_std=0.0:besthit_sum=200.0:bitscore_avg=270.0:bitscore_max=270.0:bitscore_min=270.0:bitscore_std=0.0:bitscore_sum=540.0:capture_class_counter=c__Gammaproteobacteria--2:capture_domain_counter=d__Bacteria--2:capture_family_counter=f__Pseudomonadaceae--2:capture_genus_counter=g__Pseudomonas_E--2:capture_order_counter=o__Pseudomonadales--2:capture_phylum_counter=p__Proteobacteria--2:capture_species_counter=s__Pseudomonas_E sp902506495--2:evalue_avg=1.11e-93:evalue_max=1.11e-93:evalue_min=1.11e-93:evalue_std=0.0:evalue_sum=2.22e-93:gapopen_avg=0.0:gapopen_max=0.0:gapopen_min=0.0:gapopen_std=0.0:gapopen_sum=0.0:gtdb_class_counter=:gtdb_domain_counter=:gtdb_family_counter=:gtdb_genus_counter=:gtdb_order_counter=:gtdb_phylum_counter=:gtdb_species_counter=:heptad_counter=MCP-40H--2:lbd_counter=:length_avg=158.0:length_max=158.0:length_min=158.0:length_std=0.0:length_sum=316.0:mismatch_avg=0.0:mismatch_max=0.0:mismatch_min=0.0:mismatch_std=0.0:mismatch_sum=0.0:name=N426163:qcovhsp_avg=100.0:qcovhsp_max=100.0:qcovhsp_min=100.0:qcovhsp_std=0.0:qcovhsp_sum=200.0:qend_avg=158.0:qend_max=158.0:qend_min=158.0:qend_std=0.0:qend_sum=316.0:qstart_avg=1.0:qstart_max=1.0:qstart_min=1.0:qstart_std=0.0:qstart_sum=2.0:ref_name_counter=RS_GCF_015712065.1_protein.faa_NZ_JACFYZ010000006.1_85@PF00015_full_PFAM.141.324--2:scovhsp_avg=86.3:scovhsp_max=86.3:scovhsp_min=86.3:scovhsp_std=0.0:scovhsp_sum=172.6:send_avg=167.0:send_max=167.0:send_min=167.0:send_std=0.0:send_sum=334.0:sstart_avg=10.0:sstart_max=10.0:sstart_min=10.0:sstart_std=0.0:sstart_sum=20.0])0:5e-09[&&NHX:Sample_counter=rhiztom3--2:Type_counter=GTDB--1||capture--2:besthit_avg=100.0:besthit_max=100.0:besthit_min=100.0:besthit_std=0.0:besthit_sum=200.0:bitscore_avg=270.0:bitscore_max=270.0:bitscore_min=270.0:bitscore_std=0.0:bitscore_sum=540.0:capture_class_counter=c__Gammaproteobacteria--2:capture_domain_counter=d__Bacteria--2:capture_family_counter=f__Pseudomonadaceae--2:capture_genus_counter=g__Pseudomonas_E--2:capture_order_counter=o__Pseudomonadales--2:capture_phylum_counter=p__Proteobacteria--2:capture_species_counter=s__Pseudomonas_E sp902506495--2:evalue_avg=1.11e-93:evalue_max=1.11e-93:evalue_min=1.11e-93:evalue_std=0.0:evalue_sum=2.22e-93:gapopen_avg=0.0:gapopen_max=0.0:gapopen_min=0.0:gapopen_std=0.0:gapopen_sum=0.0:gtdb_class_counter=c__Gammaproteobacteria--1:gtdb_domain_counter=d__Bacteria--1:gtdb_family_counter=f__Pseudomonadaceae--1:gtdb_genus_counter=g__Pseudomonas_E--1:gtdb_order_counter=o__Pseudomonadales--1:gtdb_phylum_counter=p__Proteobacteria--1:gtdb_species_counter=s__Pseudomonas_E mendocina_A--1:heptad_counter=MCP-40H--3:lbd_counter=:lca_tree=s__Pseudomonas_E mendocina_A:length_avg=158.0:length_max=158.0:length_min=158.0:length_std=0.0:length_sum=316.0:mismatch_avg=0.0:mismatch_max=0.0:mismatch_min=0.0:mismatch_std=0.0:mismatch_sum=0.0:name=N426164:qcovhsp_avg=100.0:qcovhsp_max=100.0:qcovhsp_min=100.0:qcovhsp_std=0.0:qcovhsp_sum=200.0:qend_avg=158.0:qend_max=158.0:qend_min=158.0:qend_std=0.0:qend_sum=316.0:qstart_avg=1.0:qstart_max=1.0:qstart_min=1.0:qstart_std=0.0:qstart_sum=2.0:ref_name_counter=RS_GCF_015712065.1_protein.faa_NZ_JACFYZ010000006.1_85@PF00015_full_PFAM.141.324--2:scovhsp_avg=86.3:scovhsp_max=86.3:scovhsp_min=86.3:scovhsp_std=0.0:scovhsp_sum=172.6:send_avg=167.0:send_max=167.0:send_min=167.0:send_std=0.0:send_sum=334.0:sstart_avg=10.0:sstart_max=10.0:sstart_min=10.0:sstart_std=0.0:sstart_sum=20.0])0.826:5e-09[&&NHX:Sample_counter=rhiztom3--2:Type_counter=GTDB--2||capture--2:besthit_avg=100.0:besthit_max=100.0:besthit_min=100.0:besthit_std=0.0:besthit_sum=200.0:bitscore_avg=270.0:bitscore_max=270.0:bitscore_min=270.0:bitscore_std=0.0:bitscore_sum=540.0:capture_class_counter=c__Gammaproteobacteria--2:capture_domain_counter=d__Bacteria--2:capture_family_counter=f__Pseudomonadaceae--2:capture_genus_counter=g__Pseudomonas_E--2:capture_order_counter=o__Pseudomonadales--2:capture_phylum_counter=p__Proteobacteria--2:capture_species_counter=s__Pseudomonas_E sp902506495--2:evalue_avg=1.11e-93:evalue_max=1.11e-93:evalue_min=1.11e-93:evalue_std=0.0:evalue_sum=2.22e-93:gapopen_avg=0.0:gapopen_max=0.0:gapopen_min=0.0:gapopen_std=0.0:gapopen_sum=0.0:gtdb_class_counter=c__Gammaproteobacteria--2:gtdb_domain_counter=d__Bacteria--2:gtdb_family_counter=f__Pseudomonadaceae--2:gtdb_genus_counter=g__Pseudomonas_E--2:gtdb_order_counter=o__Pseudomonadales--2:gtdb_phylum_counter=p__Proteobacteria--2:gtdb_species_counter=s__Pseudomonas_E mendocina_A--1||s__Pseudomonas_E sp002803095--1:heptad_counter=MCP-40H--4:lbd_counter=:lca_tree=g__Pseudomonas_E:length_avg=158.0:length_max=158.0:length_min=158.0:length_std=0.0:length_sum=316.0:mismatch_avg=0.0:mismatch_max=0.0:mismatch_min=0.0:mismatch_std=0.0:mismatch_sum=0.0:name=N426165:qcovhsp_avg=100.0:qcovhsp_max=100.0:qcovhsp_min=100.0:qcovhsp_std=0.0:qcovhsp_sum=200.0:qend_avg=158.0:qend_max=158.0:qend_min=158.0:qend_std=0.0:qend_sum=316.0:qstart_avg=1.0:qstart_max=1.0:qstart_min=1.0:qstart_std=0.0:qstart_sum=2.0:ref_name_counter=RS_GCF_015712065.1_protein.faa_NZ_JACFYZ010000006.1_85@PF00015_full_PFAM.141.324--2:scovhsp_avg=86.3:scovhsp_max=86.3:scovhsp_min=86.3:scovhsp_std=0.0:scovhsp_sum=172.6:send_avg=167.0:send_max=167.0:send_min=167.0:send_std=0.0:send_sum=334.0:sstart_avg=10.0:sstart_max=10.0:sstart_min=10.0:sstart_std=0.0:sstart_sum=20.0],RS_GCF_001567565.1_protein.faa_NZ_LSSW01000022.1_62@PF00015_full_PFAM.345.524:0.00825053[&&NHX:Type=GTDB:gtdb_class=c__Gammaproteobacteria:gtdb_domain=d__Bacteria:gtdb_family=f__Pseudomonadaceae:gtdb_genus=g__Pseudomonas_E:gtdb_order=o__Pseudomonadales:gtdb_phylum=p__Proteobacteria:gtdb_species=s__Pseudomonas_E composti_A:heptad=MCP-40H:species=d__Bacteria_p__Proteobacteria_c__Gammaproteobacteria_o__Pseudomonadales_f__Pseudomonadaceae_g__Pseudomonas_E_s__Pseudomonas_E composti_A])0.889:0.00395645[&&NHX:Sample_counter=rhiztom3--2:Type_counter=GTDB--3||capture--2:besthit_avg=100.0:besthit_max=100.0:besthit_min=100.0:besthit_std=0.0:besthit_sum=200.0:bitscore_avg=270.0:bitscore_max=270.0:bitscore_min=270.0:bitscore_std=0.0:bitscore_sum=540.0:capture_class_counter=c__Gammaproteobacteria--2:capture_domain_counter=d__Bacteria--2:capture_family_counter=f__Pseudomonadaceae--2:capture_genus_counter=g__Pseudomonas_E--2:capture_order_counter=o__Pseudomonadales--2:capture_phylum_counter=p__Proteobacteria--2:capture_species_counter=s__Pseudomonas_E sp902506495--2:evalue_avg=1.11e-93:evalue_max=1.11e-93:evalue_min=1.11e-93:evalue_std=0.0:evalue_sum=2.22e-93:gapopen_avg=0.0:gapopen_max=0.0:gapopen_min=0.0:gapopen_std=0.0:gapopen_sum=0.0:gtdb_class_counter=c__Gammaproteobacteria--3:gtdb_domain_counter=d__Bacteria--3:gtdb_family_counter=f__Pseudomonadaceae--3:gtdb_genus_counter=g__Pseudomonas_E--3:gtdb_order_counter=o__Pseudomonadales--3:gtdb_phylum_counter=p__Proteobacteria--3:gtdb_species_counter=s__Pseudomonas_E composti_A--1||s__Pseudomonas_E mendocina_A--1||s__Pseudomonas_E sp002803095--1:heptad_counter=MCP-40H--5:lbd_counter=:lca_tree=g__Pseudomonas_E:length_avg=158.0:length_max=158.0:length_min=158.0:length_std=0.0:length_sum=316.0:mismatch_avg=0.0:mismatch_max=0.0:mismatch_min=0.0:mismatch_std=0.0:mismatch_sum=0.0:name=N426167:qcovhsp_avg=100.0:qcovhsp_max=100.0:qcovhsp_min=100.0:qcovhsp_std=0.0:qcovhsp_sum=200.0:qend_avg=158.0:qend_max=158.0:qend_min=158.0:qend_std=0.0:qend_sum=316.0:qstart_avg=1.0:qstart_max=1.0:qstart_min=1.0:qstart_std=0.0:qstart_sum=2.0:ref_name_counter=RS_GCF_015712065.1_protein.faa_NZ_JACFYZ010000006.1_85@PF00015_full_PFAM.141.324--2:scovhsp_avg=86.3:scovhsp_max=86.3:scovhsp_min=86.3:scovhsp_std=0.0:scovhsp_sum=172.6:send_avg=167.0:send_max=167.0:send_min=167.0:send_std=0.0:send_sum=334.0:sstart_avg=10.0:sstart_max=10.0:sstart_min=10.0:sstart_std=0.0:sstart_sum=20.0])0:5e-09[&&NHX:Sample_counter=rhiztom1--4||rhiztom3--2:Type_counter=GTDB--20||capture--6:besthit_avg=98.38333333333333:besthit_max=100.0:besthit_min=95.1:besthit_std=1.915637404799424:besthit_sum=590.3:bitscore_avg=272.1666666666667:bitscore_max=300.0:bitscore_min=236.0:bitscore_std=23.903277320624184:bitscore_sum=1633.0:capture_class_counter=c__Gammaproteobacteria--6:capture_domain_counter=d__Bacteria--6:capture_family_counter=f__Pseudomonadaceae--6:capture_genus_counter=g__Pseudomonas_A--1||g__Pseudomonas_E--5:capture_order_counter=o__Pseudomonadales--6:capture_phylum_counter=p__Proteobacteria--6:capture_species_counter=s__Pseudomonas_A stutzeri_AK--1||s__Pseudomonas_E sp002803095--2||s__Pseudomonas_E sp003696305--1||s__Pseudomonas_E sp902506495--2:evalue_avg=2.0833333353003703e-81:evalue_max=1.25e-80:evalue_min=6.13e-105:evalue_std=5.10310362983464e-81:evalue_sum=1.2500000011802221e-80:gapopen_avg=0.0:gapopen_max=0.0:gapopen_min=0.0:gapopen_std=0.0:gapopen_sum=0.0:gtdb_class_counter=c__Gammaproteobacteria--20:gtdb_domain_counter=d__Bacteria--20:gtdb_family_counter=f__Pseudomonadaceae--20:gtdb_genus_counter=g__Pseudomonas_E--20:gtdb_order_counter=o__Pseudomonadales--20:gtdb_phylum_counter=p__Proteobacteria--20:gtdb_species_counter=s__Pseudomonas_E alcaliphila--1||s__Pseudomonas_E chengduensis--1||s__Pseudomonas_E chengduensis_A--1||s__Pseudomonas_E composti_A--1||s__Pseudomonas_E mendocina--1||s__Pseudomonas_E mendocina_A--1||s__Pseudomonas_E mendocina_C--1||s__Pseudomonas_E mendocina_D--1||s__Pseudomonas_E oleovorans_B--1||s__Pseudomonas_E sediminis--1||s__Pseudomonas_E sihuiensis--1||s__Pseudomonas_E sp000418555--1||s__Pseudomonas_E sp002282595--1||s__Pseudomonas_E sp002354655--1||s__Pseudomonas_E sp002439135--1||s__Pseudomonas_E sp002803095--1||s__Pseudomonas_E sp003696305--1||s__Pseudomonas_E sp009932725--1||s__Pseudomonas_E sp902506495--1||s__Pseudomonas_E toyotomiensis--1:heptad_counter=MCP-40H--26:lbd_counter=:lca_tree=g__Pseudomonas_E:length_avg=161.5:length_max=182.0:length_min=138.0:length_std=16.80178561939177:length_sum=969.0:mismatch_avg=2.8333333333333335:mismatch_max=9.0:mismatch_min=0.0:mismatch_std=3.5449494589721118:mismatch_sum=17.0:name=N426168:qcovhsp_avg=99.89999999999999:qcovhsp_max=100.0:qcovhsp_min=99.4:qcovhsp_std=0.24494897427831552:qcovhsp_sum=599.4:qend_avg=161.66666666666666:qend_max=182.0:qend_min=138.0:qend_std=17.025471114382317:qend_sum=970.0:qstart_avg=1.1666666666666667:qstart_max=2.0:qstart_min=1.0:qstart_std=0.408248290463863:qstart_sum=7.0:ref_name_counter=RS_GCF_003008615.1_protein.faa_NZ_CP027657.1_4937@PF00015_full_PFAM.328.526--2||RS_GCF_015712065.1_protein.faa_NZ_JACFYZ010000006.1_85@PF00015_full_PFAM.141.324--4:scovhsp_avg=85.73333333333333:scovhsp_max=91.9:scovhsp_min=75.4:scovhsp_std=5.94463343417125:scovhsp_sum=514.4:send_avg=171.0:send_max=182.0:send_min=165.0:send_std=7.8230428862431785:send_sum=1026.0:sstart_avg=10.5:sstart_max=28.0:sstart_min=1.0:sstart_std=9.934787365615835:sstart_sum=63.0])0.861:0.00522638[&&NHX:Sample_counter=rhiztom1--4||rhiztom3--2:Type_counter=GTDB--22||capture--6:besthit_avg=98.38333333333333:besthit_max=100.0:besthit_min=95.1:besthit_std=1.915637404799424:besthit_sum=590.3:bitscore_avg=272.1666666666667:bitscore_max=300.0:bitscore_min=236.0:bitscore_std=23.903277320624184:bitscore_sum=1633.0:capture_class_counter=c__Gammaproteobacteria--6:capture_domain_counter=d__Bacteria--6:capture_family_counter=f__Pseudomonadaceae--6:capture_genus_counter=g__Pseudomonas_A--1||g__Pseudomonas_E--5:capture_order_counter=o__Pseudomonadales--6:capture_phylum_counter=p__Proteobacteria--6:capture_species_counter=s__Pseudomonas_A stutzeri_AK--1||s__Pseudomonas_E sp002803095--2||s__Pseudomonas_E sp003696305--1||s__Pseudomonas_E sp902506495--2:evalue_avg=2.0833333353003703e-81:evalue_max=1.25e-80:evalue_min=6.13e-105:evalue_std=5.10310362983464e-81:evalue_sum=1.2500000011802221e-80:gapopen_avg=0.0:gapopen_max=0.0:gapopen_min=0.0:gapopen_std=0.0:gapopen_sum=0.0:gtdb_class_counter=c__Gammaproteobacteria--22:gtdb_domain_counter=d__Bacteria--22:gtdb_family_counter=f__Pseudomonadaceae--22:gtdb_genus_counter=g__Pseudomonas_E--22:gtdb_order_counter=o__Pseudomonadales--22:gtdb_phylum_counter=p__Proteobacteria--22:gtdb_species_counter=s__Pseudomonas_E alcaliphila--1||s__Pseudomonas_E alcaliphila_B--1||s__Pseudomonas_E chengduensis--1||s__Pseudomonas_E chengduensis_A--1||s__Pseudomonas_E composti--1||s__Pseudomonas_E composti_A--1||s__Pseudomonas_E mendocina--1||s__Pseudomonas_E mendocina_A--1||s__Pseudomonas_E mendocina_C--1||s__Pseudomonas_E mendocina_D--1||s__Pseudomonas_E oleovorans_B--1||s__Pseudomonas_E sediminis--1||s__Pseudomonas_E sihuiensis--1||s__Pseudomonas_E sp000418555--1||s__Pseudomonas_E sp002282595--1||s__Pseudomonas_E sp002354655--1||s__Pseudomonas_E sp002439135--1||s__Pseudomonas_E sp002803095--1||s__Pseudomonas_E sp003696305--1||s__Pseudomonas_E sp009932725--1||s__Pseudomonas_E sp902506495--1||s__Pseudomonas_E toyotomiensis--1:heptad_counter=MCP-40H--28:lbd_counter=:lca_tree=g__Pseudomonas_E:length_avg=161.5:length_max=182.0:length_min=138.0:length_std=16.80178561939177:length_sum=969.0:mismatch_avg=2.8333333333333335:mismatch_max=9.0:mismatch_min=0.0:mismatch_std=3.5449494589721118:mismatch_sum=17.0:name=N426169:qcovhsp_avg=99.89999999999999:qcovhsp_max=100.0:qcovhsp_min=99.4:qcovhsp_std=0.24494897427831552:qcovhsp_sum=599.4:qend_avg=161.66666666666666:qend_max=182.0:qend_min=138.0:qend_std=17.025471114382317:qend_sum=970.0:qstart_avg=1.1666666666666667:qstart_max=2.0:qstart_min=1.0:qstart_std=0.408248290463863:qstart_sum=7.0:ref_name_counter=RS_GCF_003008615.1_protein.faa_NZ_CP027657.1_4937@PF00015_full_PFAM.328.526--2||RS_GCF_015712065.1_protein.faa_NZ_JACFYZ010000006.1_85@PF00015_full_PFAM.141.324--4:scovhsp_avg=85.73333333333333:scovhsp_max=91.9:scovhsp_min=75.4:scovhsp_std=5.94463343417125:scovhsp_sum=514.4:send_avg=171.0:send_max=182.0:send_min=165.0:send_std=7.8230428862431785:send_sum=1026.0:sstart_avg=10.5:sstart_max=28.0:sstart_min=1.0:sstart_std=9.934787365615835:sstart_sum=63.0])0.783:0.0052653[&&NHX:Sample_counter=rhiztom1--7||rhiztom3--2:Type_counter=GTDB--22||capture--9:besthit_avg=98.38888888888889:besthit_max=100.0:besthit_min=95.1:besthit_std=1.6922207631131094:besthit_sum=885.5:bitscore_avg=248.33333333333334:bitscore_max=300.0:bitscore_min=172.0:bitscore_std=44.715769030622745:bitscore_sum=2235.0:capture_class_counter=c__Gammaproteobacteria--9:capture_domain_counter=d__Bacteria--9:capture_family_counter=f__Pseudomonadaceae--9:capture_genus_counter=g__Pseudomonas_A--1||g__Pseudomonas_E--8:capture_order_counter=o__Pseudomonadales--9:capture_phylum_counter=p__Proteobacteria--9:capture_species_counter=s__Pseudomonas_A stutzeri_AK--1||s__Pseudomonas_E benzenivorans--1||s__Pseudomonas_E sp002803095--2||s__Pseudomonas_E sp003696305--3||s__Pseudomonas_E sp902506495--2:evalue_avg=5.477820555555556e-57:evalue_max=4.93e-56:evalue_min=6.13e-105:evalue_std=1.6433317292159937e-56:evalue_sum=4.9300385e-56:gapopen_avg=0.0:gapopen_max=0.0:gapopen_min=0.0:gapopen_std=0.0:gapopen_sum=0.0:gtdb_class_counter=c__Gammaproteobacteria--22:gtdb_domain_counter=d__Bacteria--22:gtdb_family_counter=f__Pseudomonadaceae--22:gtdb_genus_counter=g__Pseudomonas_E--22:gtdb_order_counter=o__Pseudomonadales--22:gtdb_phylum_counter=p__Proteobacteria--22:gtdb_species_counter=s__Pseudomonas_E alcaliphila--1||s__Pseudomonas_E alcaliphila_B--1||s__Pseudomonas_E chengduensis--1||s__Pseudomonas_E chengduensis_A--1||s__Pseudomonas_E composti--1||s__Pseudomonas_E composti_A--1||s__Pseudomonas_E mendocina--1||s__Pseudomonas_E mendocina_A--1||s__Pseudomonas_E mendocina_C--1||s__Pseudomonas_E mendocina_D--1||s__Pseudomonas_E oleovorans_B--1||s__Pseudomonas_E sediminis--1||s__Pseudomonas_E sihuiensis--1||s__Pseudomonas_E sp000418555--1||s__Pseudomonas_E sp002282595--1||s__Pseudomonas_E sp002354655--1||s__Pseudomonas_E sp002439135--1||s__Pseudomonas_E sp002803095--1||s__Pseudomonas_E sp003696305--1||s__Pseudomonas_E sp009932725--1||s__Pseudomonas_E sp902506495--1||s__Pseudomonas_E toyotomiensis--1:heptad_counter=MCP-40H--31:lbd_counter=:lca_tree=g__Pseudomonas_E:length_avg=146.66666666666666:length_max=182.0:length_min=101.0:length_std=27.991070004556807:length_sum=1320.0:mismatch_avg=2.4444444444444446:mismatch_max=9.0:mismatch_min=0.0:mismatch_std=2.9627314724385294:mismatch_sum=22.0:name=N426170:qcovhsp_avg=99.83333333333333:qcovhsp_max=100.0:qcovhsp_min=99.1:qcovhsp_std=0.339116499156264:qcovhsp_sum=898.5:qend_avg=146.77777777777777:qend_max=182.0:qend_min=101.0:qend_std=28.141507501277264:qend_sum=1321.0:qstart_avg=1.1111111111111112:qstart_max=2.0:qstart_min=1.0:qstart_std=0.33333333333333337:qstart_sum=10.0:ref_name_counter=RS_GCF_003008615.1_protein.faa_NZ_CP027657.1_4937@PF00015_full_PFAM.328.526--2||RS_GCF_003696305.1_protein.faa_NZ_RFFK01000004.1_14@PF00015_full_PFAM.343.525--1||RS_GCF_015712065.1_protein.faa_NZ_JACFYZ010000006.1_85@PF00015_full_PFAM.141.324--4||RS_GCF_900104265.1_protein.faa_NZ_FNJJ01000003.1_105@PF00015_full_PFAM.341.527--1||RS_GCF_900636545.1_protein.faa_NZ_LR134290.1_2050@PF00015_full_PFAM.343.526--1:scovhsp_avg=78.38888888888889:scovhsp_max=91.9:scovhsp_min=55.5:scovhsp_std=13.31244196648801:scovhsp_sum=705.5:send_avg=161.11111111111111:send_max=182.0:send_min=118.0:send_std=20.232674344018665:send_sum=1450.0:sstart_avg=15.444444444444445:sstart_max=31.0:sstart_min=1.0:sstart_std=11.30388330520878:sstart_sum=139.0])0.748:0.003563[&&NHX:Sample_counter=rhiztom1--7||rhiztom3--3:Type_counter=GTDB--26||capture--10:besthit_avg=97.78:besthit_max=100.0:besthit_min=92.3:besthit_std=2.500577711027773:besthit_sum=977.8:bitscore_avg=251.6:bitscore_max=300.0:bitscore_min=172.0:bitscore_std=43.40558079837712:bitscore_sum=2516.0:capture_class_counter=c__Actinomycetia--1||c__Gammaproteobacteria--9:capture_domain_counter=d__Bacteria--10:capture_family_counter=f__Micromonosporaceae--1||f__Pseudomonadaceae--9:capture_genus_counter=g__Actinoplanes--1||g__Pseudomonas_A--1||g__Pseudomonas_E--8:capture_order_counter=o__Mycobacteriales--1||o__Pseudomonadales--9:capture_phylum_counter=p__Actinobacteriota--1||p__Proteobacteria--9:capture_species_counter=s__Actinoplanes utahensis--1||s__Pseudomonas_A stutzeri_AK--1||s__Pseudomonas_E benzenivorans--1||s__Pseudomonas_E sp002803095--2||s__Pseudomonas_E sp003696305--3||s__Pseudomonas_E sp902506495--2:evalue_avg=4.9300385e-57:evalue_max=4.93e-56:evalue_min=6.13e-105:evalue_std=1.5590015337578526e-56:evalue_sum=4.9300385e-56:gapopen_avg=0.1:gapopen_max=1.0:gapopen_min=0.0:gapopen_std=0.31622776601683794:gapopen_sum=1.0:gtdb_class_counter=c__Gammaproteobacteria--26:gtdb_domain_counter=d__Bacteria--26:gtdb_family_counter=f__Pseudomonadaceae--26:gtdb_genus_counter=g__Pseudomonas_E--26:gtdb_order_counter=o__Pseudomonadales--26:gtdb_phylum_counter=p__Proteobacteria--26:gtdb_species_counter=s__Pseudomonas_E alcaliphila--1||s__Pseudomonas_E alcaliphila_B--1||s__Pseudomonas_E chengduensis--1||s__Pseudomonas_E chengduensis_A--1||s__Pseudomonas_E composti--1||s__Pseudomonas_E composti_A--1||s__Pseudomonas_E cuatrocienegasensis--1||s__Pseudomonas_E khazarica--1||s__Pseudomonas_E mendocina--1||s__Pseudomonas_E mendocina_A--1||s__Pseudomonas_E mendocina_C--1||s__Pseudomonas_E mendocina_D--1||s__Pseudomonas_E oleovorans_B--1||s__Pseudomonas_E sediminis--1||s__Pseudomonas_E sihuiensis--1||s__Pseudomonas_E sp000418555--1||s__Pseudomonas_E sp002282595--1||s__Pseudomonas_E sp002354655--1||s__Pseudomonas_E sp002439135--1||s__Pseudomonas_E sp002803095--1||s__Pseudomonas_E sp003696305--1||s__Pseudomonas_E sp009932725--1||s__Pseudomonas_E sp018826895--1||s__Pseudomonas_E sp902506495--1||s__Pseudomonas_E sp902506535--1||s__Pseudomonas_E toyotomiensis--1:heptad_counter=MCP-40H--36:lbd_counter=:lca_tree=g__Pseudomonas_E:length_avg=150.2:length_max=182.0:length_min=101.0:length_std=28.658138266274186:length_sum=1502.0:mismatch_avg=3.5:mismatch_max=13.0:mismatch_min=0.0:mismatch_std=4.352521619066865:mismatch_sum=35.0:name=N426171:qcovhsp_avg=99.74:qcovhsp_max=100.0:qcovhsp_min=98.9:qcovhsp_std=0.4351245032554851:qcovhsp_sum=997.4:qend_avg=150.4:qend_max=183.0:qend_min=101.0:qend_std=28.899058039243346:qend_sum=1504.0:qstart_avg=1.3:qstart_max=3.0:qstart_min=1.0:qstart_std=0.6749485577105528:qstart_sum=13.0:ref_name_counter=RS_GCF_003008615.1_protein.faa_NZ_CP027657.1_4937@PF00015_full_PFAM.328.526--3||RS_GCF_003696305.1_protein.faa_NZ_RFFK01000004.1_14@PF00015_full_PFAM.343.525--1||RS_GCF_015712065.1_protein.faa_NZ_JACFYZ010000006.1_85@PF00015_full_PFAM.141.324--4||RS_GCF_900104265.1_protein.faa_NZ_FNJJ01000003.1_105@PF00015_full_PFAM.341.527--1||RS_GCF_900636545.1_protein.faa_NZ_LR134290.1_2050@PF00015_full_PFAM.343.526--1:scovhsp_avg=79.73999999999998:scovhsp_max=91.9:scovhsp_min=55.5:scovhsp_std=13.25838937763139:scovhsp_sum=797.3999999999999:send_avg=163.2:send_max=182.0:send_min=118.0:send_std=20.186904445979607:send_sum=1632.0:sstart_avg=14.0:sstart_max=31.0:sstart_min=1.0:sstart_std=11.595018087284059:sstart_sum=140.0])0.902:0.00830739[&&NHX:Sample_counter=rhiztom1--16||rhiztom2--2||rhiztom3--8:Type_counter=GTDB--46||capture--26:besthit_avg=95.75:besthit_max=100.0:besthit_min=89.0:besthit_std=3.4033231841322644:besthit_sum=2298.0:bitscore_avg=224.33333333333334:bitscore_max=300.0:bitscore_min=150.0:bitscore_std=45.66957570338853:bitscore_sum=5384.0:capture_class_counter=c__Actinomycetia--1||c__Aquicultoria--3||c__Gammaproteobacteria--20||c__Planctomycetia--1||c__Verrucomicrobiae--1:capture_domain_counter=d__Bacteria--26:capture_family_counter=f__Aquicultoraceae--3||f__Micromonosporaceae--1||f__Pseudomonadaceae--20||f__UBA1268--1||f__UBA1321--1:capture_genus_counter=g__Actinoplanes--1||g__Aquicultor--3||g__Pseudomonas_A--1||g__Pseudomonas_E--19||g__QWPN01--1||g__UBA1321--1:capture_order_counter=o__Aquicultorales--3||o__Methylacidiphilales--1||o__Mycobacteriales--1||o__Pirellulales--1||o__Pseudomonadales--20:capture_phylum_counter=p__Actinobacteriota--4||p__Planctomycetota--1||p__Proteobacteria--20||p__Verrucomicrobiota--1:capture_species_counter=s__Actinoplanes utahensis--1||s__Aquicultor primus--3||s__Pseudomonas_A stutzeri_AK--1||s__Pseudomonas_E benzenivorans--1||s__Pseudomonas_E gingeri_A--7||s__Pseudomonas_E khazarica--2||s__Pseudomonas_E sp002803095--2||s__Pseudomonas_E sp003696305--4||s__Pseudomonas_E sp900582625--1||s__Pseudomonas_E sp902506495--2||s__QWPN01 sp016872925--1||s__UBA1321 sp017849585--1:evalue_avg=1.4503933537625915e-48:evalue_max=3.48e-47:evalue_min=6.13e-105:evalue_std=7.103436594572197e-48:evalue_sum=3.4809440490302193e-47:gapopen_avg=0.08333333333333333:gapopen_max=1.0:gapopen_min=0.0:gapopen_std=0.28232985128663995:gapopen_sum=2.0:gtdb_class_counter=c__Gammaproteobacteria--46:gtdb_domain_counter=d__Bacteria--46:gtdb_family_counter=f__Pseudomonadaceae--46:gtdb_genus_counter=g__Pseudomonas_E--46:gtdb_order_counter=o__Pseudomonadales--46:gtdb_phylum_counter=p__Proteobacteria--46:gtdb_species_counter=s__Pseudomonas_E alcaliphila--1||s__Pseudomonas_E alcaliphila_B--1||s__Pseudomonas_E argentinensis_B--1||s__Pseudomonas_E chengduensis--1||s__Pseudomonas_E chengduensis_A--1||s__Pseudomonas_E composti--1||s__Pseudomonas_E composti_A--1||s__Pseudomonas_E cuatrocienegasensis--1||s__Pseudomonas_E daroniae--1||s__Pseudomonas_E dryadis--1||s__Pseudomonas_E fulva_A--1||s__Pseudomonas_E fulva_B--1||s__Pseudomonas_E guguanensis--1||s__Pseudomonas_E guineae--1||s__Pseudomonas_E khazarica--1||s__Pseudomonas_E leptonychotis--1||s__Pseudomonas_E mendocina--1||s__Pseudomonas_E mendocina_A--1||s__Pseudomonas_E mendocina_C--1||s__Pseudomonas_E mendocina_D--1||s__Pseudomonas_E oleovorans_B--1||s__Pseudomonas_E peli--1||s__Pseudomonas_E punonensis--1||s__Pseudomonas_E sediminis--1||s__Pseudomonas_E segetis--1||s__Pseudomonas_E sihuiensis--1||s__Pseudomonas_E sp000418555--1||s__Pseudomonas_E sp001446935--1||s__Pseudomonas_E sp001465025--1||s__Pseudomonas_E sp001945445--1||s__Pseudomonas_E sp002163625--1||s__Pseudomonas_E sp002282595--1||s__Pseudomonas_E sp002354655--1||s__Pseudomonas_E sp002439135--1||s__Pseudomonas_E sp002803095--1||s__Pseudomonas_E sp002840155--1||s__Pseudomonas_E sp003696305--1||s__Pseudomonas_E sp009763245--1||s__Pseudomonas_E sp009932725--1||s__Pseudomonas_E sp018816095--1||s__Pseudomonas_E sp018826895--1||s__Pseudomonas_E sp018827205--1||s__Pseudomonas_E sp902506495--1||s__Pseudomonas_E sp902506535--1||s__Pseudomonas_E straminea--1||s__Pseudomonas_E toyotomiensis--1:heptad_counter=MCP-40H--72:lbd_counter=:lca_tree=g__Pseudomonas_E:length_avg=135.16666666666666:length_max=182.0:length_min=94.0:length_std=28.172861851922967:length_sum=3244.0:mismatch_avg=5.541666666666667:mismatch_max=16.0:mismatch_min=0.0:mismatch_std=4.671645894363018:mismatch_sum=133.0:name=N426172:qcovhsp_avg=99.54166666666667:qcovhsp_max=100.0:qcovhsp_min=96.3:qcovhsp_std=0.8229938277895589:qcovhsp_sum=2389.0:qend_avg=135.45833333333334:qend_max=183.0:qend_min=94.0:qend_std=28.082145289453422:qend_sum=3251.0:qstart_avg=1.375:qstart_max=4.0:qstart_min=1.0:qstart_std=0.7696696072652383:qstart_sum=33.0:ref_name_counter=GB_GCA_001465025.1_protein.faa_LNDO01000019.1_2@PF00015_full_PFAM.351.527--3||GB_GCA_002840155.1_protein.faa_PGZH01000013.1_2@PF00015_full_PFAM.343.527--6||RS_GCF_003008615.1_protein.faa_NZ_CP027657.1_4937@PF00015_full_PFAM.328.526--4||RS_GCF_003696305.1_protein.faa_NZ_RFFK01000004.1_14@PF00015_full_PFAM.343.525--1||RS_GCF_004521985.1_protein.faa_NZ_SBHZ01000028.1_14@PF00015_full_PFAM.341.526--1||RS_GCF_015712065.1_protein.faa_NZ_JACFYZ010000006.1_85@PF00015_full_PFAM.141.324--4||RS_GCF_900104265.1_protein.faa_NZ_FNJJ01000003.1_105@PF00015_full_PFAM.341.527--3||RS_GCF_900636545.1_protein.faa_NZ_LR134290.1_2050@PF00015_full_PFAM.343.526--1||RS_GCF_902506535.1_protein.faa_NZ_LR733826.1_384@PF00015_full_PFAM.336.523--1:scovhsp_avg=72.7:scovhsp_max=91.9:scovhsp_min=50.5:scovhsp_std=13.924704352493373:scovhsp_sum=1744.8:send_avg=154.16666666666666:send_max=182.0:send_min=101.0:send_std=24.480101354341667:send_sum=3700.0:sstart_avg=20.0:sstart_max=66.0:sstart_min=1.0:sstart_std=16.442257329422763:sstart_sum=480.0])0.846:0.0101764[&&NHX:Sample_counter=rhiztom1--18||rhiztom2--2||rhiztom3--8:Type_counter=GTDB--46||capture--28:besthit_avg=95.88:besthit_max=100.0:besthit_min=89.0:besthit_std=3.394480814498736:besthit_sum=2397.0:bitscore_avg=222.04:bitscore_max=300.0:bitscore_min=150.0:bitscore_std=46.15506472750309:bitscore_sum=5551.0:capture_class_counter=c__Actinomycetia--1||c__Aquicultoria--3||c__Gammaproteobacteria--22||c__Planctomycetia--1||c__Verrucomicrobiae--1:capture_domain_counter=d__Bacteria--28:capture_family_counter=f__Aquicultoraceae--3||f__Micromonosporaceae--1||f__Pseudomonadaceae--22||f__UBA1268--1||f__UBA1321--1:capture_genus_counter=g__Actinoplanes--1||g__Aquicultor--3||g__Pseudomonas_A--1||g__Pseudomonas_E--21||g__QWPN01--1||g__UBA1321--1:capture_order_counter=o__Aquicultorales--3||o__Methylacidiphilales--1||o__Mycobacteriales--1||o__Pirellulales--1||o__Pseudomonadales--22:capture_phylum_counter=p__Actinobacteriota--4||p__Planctomycetota--1||p__Proteobacteria--22||p__Verrucomicrobiota--1:capture_species_counter=s__Actinoplanes utahensis--1||s__Aquicultor primus--3||s__Pseudomonas_A stutzeri_AK--1||s__Pseudomonas_E benzenivorans--1||s__Pseudomonas_E gingeri_A--7||s__Pseudomonas_E khazarica--2||s__Pseudomonas_E sp002803095--3||s__Pseudomonas_E sp003696305--4||s__Pseudomonas_E sp900582625--1||s__Pseudomonas_E sp902506495--3||s__QWPN01 sp016872925--1||s__UBA1321 sp017849585--1:evalue_avg=1.3923777764120877e-48:evalue_max=3.48e-47:evalue_min=6.13e-105:evalue_std=6.959921418829199e-48:evalue_sum=3.4809444410302193e-47:gapopen_avg=0.08:gapopen_max=1.0:gapopen_min=0.0:gapopen_std=0.27688746209726917:gapopen_sum=2.0:gtdb_class_counter=c__Gammaproteobacteria--46:gtdb_domain_counter=d__Bacteria--46:gtdb_family_counter=f__Pseudomonadaceae--46:gtdb_genus_counter=g__Pseudomonas_E--46:gtdb_order_counter=o__Pseudomonadales--46:gtdb_phylum_counter=p__Proteobacteria--46:gtdb_species_counter=s__Pseudomonas_E alcaliphila--1||s__Pseudomonas_E alcaliphila_B--1||s__Pseudomonas_E argentinensis_B--1||s__Pseudomonas_E chengduensis--1||s__Pseudomonas_E chengduensis_A--1||s__Pseudomonas_E composti--1||s__Pseudomonas_E composti_A--1||s__Pseudomonas_E cuatrocienegasensis--1||s__Pseudomonas_E daroniae--1||s__Pseudomonas_E dryadis--1||s__Pseudomonas_E fulva_A--1||s__Pseudomonas_E fulva_B--1||s__Pseudomonas_E guguanensis--1||s__Pseudomonas_E guineae--1||s__Pseudomonas_E khazarica--1||s__Pseudomonas_E leptonychotis--1||s__Pseudomonas_E mendocina--1||s__Pseudomonas_E mendocina_A--1||s__Pseudomonas_E mendocina_C--1||s__Pseudomonas_E mendocina_D--1||s__Pseudomonas_E oleovorans_B--1||s__Pseudomonas_E peli--1||s__Pseudomonas_E punonensis--1||s__Pseudomonas_E sediminis--1||s__Pseudomonas_E segetis--1||s__Pseudomonas_E sihuiensis--1||s__Pseudomonas_E sp000418555--1||s__Pseudomonas_E sp001446935--1||s__Pseudomonas_E sp001465025--1||s__Pseudomonas_E sp001945445--1||s__Pseudomonas_E sp002163625--1||s__Pseudomonas_E sp002282595--1||s__Pseudomonas_E sp002354655--1||s__Pseudomonas_E sp002439135--1||s__Pseudomonas_E sp002803095--1||s__Pseudomonas_E sp002840155--1||s__Pseudomonas_E sp003696305--1||s__Pseudomonas_E sp009763245--1||s__Pseudomonas_E sp009932725--1||s__Pseudomonas_E sp018816095--1||s__Pseudomonas_E sp018826895--1||s__Pseudomonas_E sp018827205--1||s__Pseudomonas_E sp902506495--1||s__Pseudomonas_E sp902506535--1||s__Pseudomonas_E straminea--1||s__Pseudomonas_E toyotomiensis--1:heptad_counter=MCP-40H--74:lbd_counter=:lca_tree=g__Pseudomonas_E:length_avg=133.6:length_max=182.0:length_min=94.0:length_std=28.6705423736629:length_sum=3340.0:mismatch_avg=5.36:mismatch_max=16.0:mismatch_min=0.0:mismatch_std=4.662617290749907:mismatch_sum=134.0:name=N426173:qcovhsp_avg=99.56:qcovhsp_max=100.0:qcovhsp_min=96.3:qcovhsp_std=0.8108637370113428:qcovhsp_sum=2489.0:qend_avg=133.88:qend_max=183.0:qend_min=94.0:qend_std=28.60116547741834:qend_sum=3347.0:qstart_avg=1.36:qstart_max=4.0:qstart_min=1.0:qstart_std=0.7571877794400365:qstart_sum=34.0:ref_name_counter=GB_GCA_001465025.1_protein.faa_LNDO01000019.1_2@PF00015_full_PFAM.351.527--3||GB_GCA_002840155.1_protein.faa_PGZH01000013.1_2@PF00015_full_PFAM.343.527--6||RS_GCF_003008615.1_protein.faa_NZ_CP027657.1_4937@PF00015_full_PFAM.328.526--4||RS_GCF_003696305.1_protein.faa_NZ_RFFK01000004.1_14@PF00015_full_PFAM.343.525--1||RS_GCF_004521985.1_protein.faa_NZ_SBHZ01000028.1_14@PF00015_full_PFAM.341.526--1||RS_GCF_015712065.1_protein.faa_NZ_JACFYZ010000006.1_85@PF00015_full_PFAM.141.324--5||RS_GCF_900104265.1_protein.faa_NZ_FNJJ01000003.1_105@PF00015_full_PFAM.341.527--3||RS_GCF_900636545.1_protein.faa_NZ_LR134290.1_2050@PF00015_full_PFAM.343.526--1||RS_GCF_902506535.1_protein.faa_NZ_LR733826.1_384@PF00015_full_PFAM.336.523--1:scovhsp_avg=71.892:scovhsp_max=91.9:scovhsp_min=50.5:scovhsp_std=14.217592388774316:scovhsp_sum=1797.3:send_avg=152.32:send_max=182.0:send_min=101.0:send_std=25.681900241220468:send_sum=3808.0:sstart_avg=19.72:sstart_max=66.0:sstart_min=1.0:sstart_std=16.15683549873964:sstart_sum=493.0])0:5e-09[&&NHX:Sample_counter=rhiztom1--31||rhiztom2--4||rhiztom3--22:Type_counter=GTDB--78||capture--57:besthit_avg=94.85945945945946:besthit_max=100.0:besthit_min=72.7:besthit_std=5.061700387301762:besthit_sum=3509.7999999999997:bitscore_avg=221.21621621621622:bitscore_max=300.0:bitscore_min=136.0:bitscore_std=44.650578654415824:bitscore_sum=8185.0:capture_class_counter=c__Acidobacteriae--1||c__Actinomycetia--1||c__Aquicultoria--3||c__Bacilli--1||c__Desulfuromonadia--2||c__Gammaproteobacteria--46||c__Magnetococcia--1||c__Planctomycetia--1||c__Verrucomicrobiae--1:capture_domain_counter=d__Bacteria--57:capture_family_counter=f__Aquicultoraceae--3||f__Bryobacteraceae--1||f__Geobacteraceae--2||f__J044--3||f__Magnetaquicoccaceae--1||f__Micromonosporaceae--1||f__Paenibacillaceae--1||f__Pseudomonadaceae--41||f__Rhodocyclaceae--1||f__Shewanellaceae--1||f__UBA1268--1||f__UBA1321--1:capture_genus_counter=g__Actinoplanes--1||g__Aquicultor--3||g__BOG-234--1||g__Ferrimonas--1||g__Geobacter--1||g__Geomonas--1||g__HCHbin5--1||g__J044--3||g__Paenibacillus_Z--1||g__Pseudomonas_A--3||g__Pseudomonas_E--37||g__Pseudomonas_M--1||g__QWPN01--1||g__UBA1321--1||g__Zoogloea--1:capture_order_counter=o__Aquicultorales--3||o__Bryobacterales--1||o__Burkholderiales--1||o__Enterobacterales--1||o__Geobacterales--2||o__J044--3||o__Magnetococcales--1||o__Methylacidiphilales--1||o__Mycobacteriales--1||o__Paenibacillales--1||o__Pirellulales--1||o__Pseudomonadales--41:capture_phylum_counter=p__Acidobacteriota--1||p__Actinobacteriota--4||p__Desulfobacterota--2||p__Firmicutes--1||p__Planctomycetota--1||p__Proteobacteria--47||p__Verrucomicrobiota--1:capture_species_counter=s__Actinoplanes utahensis--1||s__Aquicultor primus--3||s__BOG-234 sp903925015--1||s__Ferrimonas sediminum--1||s__Geobacter metallireducens_A--1||s__Geomonas sp019203205--1||s__HCHbin5 sp903913345--1||s__J044 sp003696465--3||s__Paenibacillus_Z sp900110075--1||s__Pseudomonas_A stutzeri_AK--1||s__Pseudomonas_A stutzeri_O--1||s__Pseudomonas_A stutzeri_S--1||s__Pseudomonas_E alcaligenes_B--2||s__Pseudomonas_E alcaliphila--1||s__Pseudomonas_E benzenivorans--1||s__Pseudomonas_E cannabina--1||s__Pseudomonas_E cyclaminis--2||s__Pseudomonas_E gingeri_A--7||s__Pseudomonas_E khazarica--2||s__Pseudomonas_E putida--1||s__Pseudomonas_E sp000829415--2||s__Pseudomonas_E sp001592875--2||s__Pseudomonas_E sp002434265--1||s__Pseudomonas_E sp002803095--3||s__Pseudomonas_E sp003050835--1||s__Pseudomonas_E sp003097075--2||s__Pseudomonas_E sp003696305--4||s__Pseudomonas_E sp900582625--1||s__Pseudomonas_E sp902506495--3||s__Pseudomonas_E syringae_A--1||s__Pseudomonas_M indica--1||s__QWPN01 sp016872925--1||s__UBA1321 sp017849585--1||s__Zoogloea sp012927165--1:evalue_avg=4.2702796782282206e-43:evalue_max=1.58e-41:evalue_min=6.13e-105:evalue_std=2.5975038404687904e-42:evalue_sum=1.5800034809444415e-41:gapopen_avg=0.16216216216216217:gapopen_max=2.0:gapopen_min=0.0:gapopen_std=0.5007501879687623:gapopen_sum=6.0:gtdb_class_counter=c__Gammaproteobacteria--78:gtdb_domain_counter=d__Bacteria--78:gtdb_family_counter=f__Ketobacteraceae--1||f__Pseudomonadaceae--77:gtdb_genus_counter=g__HdN1--1||g__Pseudomonas--2||g__Pseudomonas_E--66||g__Pseudomonas_F--9:gtdb_order_counter=o__Pseudomonadales--78:gtdb_phylum_counter=p__Proteobacteria--78:gtdb_species_counter=s__HdN1 sp000198515--1||s__Pseudomonas aeruginosa--1||s__Pseudomonas aeruginosa_A--1||s__Pseudomonas_E alcaligenes--1||s__Pseudomonas_E alcaligenes_A--1||s__Pseudomonas_E alcaligenes_B--1||s__Pseudomonas_E alcaligenes_C--1||s__Pseudomonas_E alcaliphila--1||s__Pseudomonas_E alcaliphila_B--1||s__Pseudomonas_E argentinensis_B--1||s__Pseudomonas_E campi--1||s__Pseudomonas_E chengduensis--1||s__Pseudomonas_E chengduensis_A--1||s__Pseudomonas_E composti--1||s__Pseudomonas_E composti_A--1||s__Pseudomonas_E cuatrocienegasensis--1||s__Pseudomonas_E daroniae--1||s__Pseudomonas_E dryadis--1||s__Pseudomonas_E fulva_A--1||s__Pseudomonas_E fulva_B--1||s__Pseudomonas_E guguanensis--1||s__Pseudomonas_E guineae--1||s__Pseudomonas_E khazarica--1||s__Pseudomonas_E leptonychotis--1||s__Pseudomonas_E mendocina--1||s__Pseudomonas_E mendocina_A--1||s__Pseudomonas_E mendocina_C--1||s__Pseudomonas_E mendocina_D--1||s__Pseudomonas_E oleovorans_B--1||s__Pseudomonas_E peli--1||s__Pseudomonas_E punonensis--1||s__Pseudomonas_E sediminis--1||s__Pseudomonas_E segetis--1||s__Pseudomonas_E sihuiensis--1||s__Pseudomonas_E sp000418555--1||s__Pseudomonas_E sp000761545--1||s__Pseudomonas_E sp001446935--1||s__Pseudomonas_E sp001465025--1||s__Pseudomonas_E sp001592875--1||s__Pseudomonas_E sp001945445--1||s__Pseudomonas_E sp002163625--1||s__Pseudomonas_E sp002282595--1||s__Pseudomonas_E sp002354655--1||s__Pseudomonas_E sp002439135--1||s__Pseudomonas_E sp002483005--1||s__Pseudomonas_E sp002803095--1||s__Pseudomonas_E sp002840155--1||s__Pseudomonas_E sp003050835--1||s__Pseudomonas_E sp003208235--1||s__Pseudomonas_E sp003696305--1||s__Pseudomonas_E sp005508865--1||s__Pseudomonas_E sp009763245--1||s__Pseudomonas_E sp009799925--1||s__Pseudomonas_E sp009932725--1||s__Pseudomonas_E sp014164785--1||s__Pseudomonas_E sp014174475--1||s__Pseudomonas_E sp014851565--1||s__Pseudomonas_E sp014851865--1||s__Pseudomonas_E sp014851905--1||s__Pseudomonas_E sp018816095--1||s__Pseudomonas_E sp018826895--1||s__Pseudomonas_E sp018827205--1||s__Pseudomonas_E sp900573885--1||s__Pseudomonas_E sp900582625--1||s__Pseudomonas_E sp902506495--1||s__Pseudomonas_E sp902506505--1||s__Pseudomonas_E sp902506535--1||s__Pseudomonas_E straminea--1||s__Pseudomonas_E toyotomiensis--1||s__Pseudomonas_F alcaligenes_A--1||s__Pseudomonas_F lalkuanensis--1||s__Pseudomonas_F otitidis--1||s__Pseudomonas_F resinovorans_A--1||s__Pseudomonas_F resinovorans_C--1||s__Pseudomonas_F sp000949385--1||s__Pseudomonas_F sp003234055--1||s__Pseudomonas_F sp003626975--1||s__Pseudomonas_F sp014700075--1:heptad_counter=MCP-40H--135:lbd_counter=4HB_MCP_1--1:lca_tree=f__Pseudomonadaceae:length_avg=135.27027027027026:length_max=183.0:length_min=94.0:length_std=27.61103709333225:length_sum=5005.0:mismatch_avg=6.297297297297297:mismatch_max=17.0:mismatch_min=0.0:mismatch_std=5.163250832485204:mismatch_sum=233.0:name=N426174:qcovhsp_avg=99.63243243243245:qcovhsp_max=100.0:qcovhsp_min=96.3:qcovhsp_std=0.7063419277651006:qcovhsp_sum=3686.4000000000005:qend_avg=135.21621621621622:qend_max=184.0:qend_min=94.0:qend_std=27.757016265296816:qend_sum=5003.0:qstart_avg=1.3513513513513513:qstart_max=4.0:qstart_min=1.0:qstart_std=0.7155501463992667:qstart_sum=50.0:ref_name_counter=GB_GCA_001465025.1_protein.faa_LNDO01000019.1_2@PF00015_full_PFAM.351.527--3||GB_GCA_002840155.1_protein.faa_PGZH01000013.1_2@PF00015_full_PFAM.343.527--6||RS_GCF_001592875.1_protein.faa_NZ_LSOF01000024.1_1@PF00015_full_PFAM.340.524--2||RS_GCF_002091635.1_protein.faa_NZ_BDAC01000009.1_186@PF00015_full_PFAM.345.525--1||RS_GCF_002741105.1_protein.faa_NZ_NIQU01000005.1_355@PF00015_full_PFAM.328.527--1||RS_GCF_003008615.1_protein.faa_NZ_CP027657.1_4937@PF00015_full_PFAM.328.526--6||RS_GCF_003050835.1_protein.faa_NZ_QAOJ01000007.1_118@PF00015_full_PFAM.343.526--1||RS_GCF_003696305.1_protein.faa_NZ_RFFK01000004.1_14@PF00015_full_PFAM.343.525--1||RS_GCF_004521985.1_protein.faa_NZ_SBHZ01000028.1_14@PF00015_full_PFAM.341.526--1||RS_GCF_005508865.1_protein.faa_NZ_SCOM01000002.1_677@PF00015_full_PFAM.343.525--1||RS_GCF_013200955.2_protein.faa_NZ_CP053697.2_1819@PF00015_full_PFAM.343.525--1||RS_GCF_014851865.1_protein.faa_NZ_JACVAM010000005.1_5@PF00015_full_PFAM.341.525--3||RS_GCF_015712065.1_protein.faa_NZ_JACFYZ010000006.1_85@PF00015_full_PFAM.141.324--5||RS_GCF_900104265.1_protein.faa_NZ_FNJJ01000003.1_105@PF00015_full_PFAM.341.527--3||RS_GCF_900636545.1_protein.faa_NZ_LR134290.1_2050@PF00015_full_PFAM.343.526--1||RS_GCF_902506535.1_protein.faa_NZ_LR733826.1_384@PF00015_full_PFAM.336.523--1:scovhsp_avg=72.42162162162163:scovhsp_max=91.9:scovhsp_min=50.5:scovhsp_std=13.620004387646855:scovhsp_sum=2679.6000000000004:send_avg=156.3783783783784:send_max=182.0:send_min=101.0:send_std=23.627139939944946:send_sum=5786.0:sstart_avg=22.45945945945946:sstart_max=68.0:sstart_min=1.0:sstart_std=18.886495167174342:sstart_sum=831.0],RS_GCF_007830255.1_protein.faa_NZ_VLKG01000001.1_330@PF00015_full_PFAM.358.538:0.2835[&&NHX:Type=GTDB:gtdb_class=c__Gammaproteobacteria:gtdb_domain=d__Bacteria:gtdb_family=f__Pseudomonadaceae:gtdb_genus=g__Azomonas:gtdb_order=o__Pseudomonadales:gtdb_phylum=p__Proteobacteria:gtdb_species=s__Azomonas agilis:heptad=MCP-40H:species=d__Bacteria_p__Proteobacteria_c__Gammaproteobacteria_o__Pseudomonadales_f__Pseudomonadaceae_g__Azomonas_s__Azomonas agilis])0.923:0.0204107[&&NHX:Sample_counter=rhiztom1--31||rhiztom2--4||rhiztom3--22:Type_counter=GTDB--79||capture--57:besthit_avg=94.85945945945946:besthit_max=100.0:besthit_min=72.7:besthit_std=5.061700387301762:besthit_sum=3509.7999999999997:bitscore_avg=221.21621621621622:bitscore_max=300.0:bitscore_min=136.0:bitscore_std=44.650578654415824:bitscore_sum=8185.0:capture_class_counter=c__Acidobacteriae--1||c__Actinomycetia--1||c__Aquicultoria--3||c__Bacilli--1||c__Desulfuromonadia--2||c__Gammaproteobacteria--46||c__Magnetococcia--1||c__Planctomycetia--1||c__Verrucomicrobiae--1:capture_domain_counter=d__Bacteria--57:capture_family_counter=f__Aquicultoraceae--3||f__Bryobacteraceae--1||f__Geobacteraceae--2||f__J044--3||f__Magnetaquicoccaceae--1||f__Micromonosporaceae--1||f__Paenibacillaceae--1||f__Pseudomonadaceae--41||f__Rhodocyclaceae--1||f__Shewanellaceae--1||f__UBA1268--1||f__UBA1321--1:capture_genus_counter=g__Actinoplanes--1||g__Aquicultor--3||g__BOG-234--1||g__Ferrimonas--1||g__Geobacter--1||g__Geomonas--1||g__HCHbin5--1||g__J044--3||g__Paenibacillus_Z--1||g__Pseudomonas_A--3||g__Pseudomonas_E--37||g__Pseudomonas_M--1||g__QWPN01--1||g__UBA1321--1||g__Zoogloea--1:capture_order_counter=o__Aquicultorales--3||o__Bryobacterales--1||o__Burkholderiales--1||o__Enterobacterales--1||o__Geobacterales--2||o__J044--3||o__Magnetococcales--1||o__Methylacidiphilales--1||o__Mycobacteriales--1||o__Paenibacillales--1||o__Pirellulales--1||o__Pseudomonadales--41:capture_phylum_counter=p__Acidobacteriota--1||p__Actinobacteriota--4||p__Desulfobacterota--2||p__Firmicutes--1||p__Planctomycetota--1||p__Proteobacteria--47||p__Verrucomicrobiota--1:capture_species_counter=s__Actinoplanes utahensis--1||s__Aquicultor primus--3||s__BOG-234 sp903925015--1||s__Ferrimonas sediminum--1||s__Geobacter metallireducens_A--1||s__Geomonas sp019203205--1||s__HCHbin5 sp903913345--1||s__J044 sp003696465--3||s__Paenibacillus_Z sp900110075--1||s__Pseudomonas_A stutzeri_AK--1||s__Pseudomonas_A stutzeri_O--1||s__Pseudomonas_A stutzeri_S--1||s__Pseudomonas_E alcaligenes_B--2||s__Pseudomonas_E alcaliphila--1||s__Pseudomonas_E benzenivorans--1||s__Pseudomonas_E cannabina--1||s__Pseudomonas_E cyclaminis--2||s__Pseudomonas_E gingeri_A--7||s__Pseudomonas_E khazarica--2||s__Pseudomonas_E putida--1||s__Pseudomonas_E sp000829415--2||s__Pseudomonas_E sp001592875--2||s__Pseudomonas_E sp002434265--1||s__Pseudomonas_E sp002803095--3||s__Pseudomonas_E sp003050835--1||s__Pseudomonas_E sp003097075--2||s__Pseudomonas_E sp003696305--4||s__Pseudomonas_E sp900582625--1||s__Pseudomonas_E sp902506495--3||s__Pseudomonas_E syringae_A--1||s__Pseudomonas_M indica--1||s__QWPN01 sp016872925--1||s__UBA1321 sp017849585--1||s__Zoogloea sp012927165--1:evalue_avg=4.2702796782282206e-43:evalue_max=1.58e-41:evalue_min=6.13e-105:evalue_std=2.5975038404687904e-42:evalue_sum=1.5800034809444415e-41:gapopen_avg=0.16216216216216217:gapopen_max=2.0:gapopen_min=0.0:gapopen_std=0.5007501879687623:gapopen_sum=6.0:gtdb_class_counter=c__Gammaproteobacteria--79:gtdb_domain_counter=d__Bacteria--79:gtdb_family_counter=f__Ketobacteraceae--1||f__Pseudomonadaceae--78:gtdb_genus_counter=g__Azomonas--1||g__HdN1--1||g__Pseudomonas--2||g__Pseudomonas_E--66||g__Pseudomonas_F--9:gtdb_order_counter=o__Pseudomonadales--79:gtdb_phylum_counter=p__Proteobacteria--79:gtdb_species_counter=s__Azomonas agilis--1||s__HdN1 sp000198515--1||s__Pseudomonas aeruginosa--1||s__Pseudomonas aeruginosa_A--1||s__Pseudomonas_E alcaligenes--1||s__Pseudomonas_E alcaligenes_A--1||s__Pseudomonas_E alcaligenes_B--1||s__Pseudomonas_E alcaligenes_C--1||s__Pseudomonas_E alcaliphila--1||s__Pseudomonas_E alcaliphila_B--1||s__Pseudomonas_E argentinensis_B--1||s__Pseudomonas_E campi--1||s__Pseudomonas_E chengduensis--1||s__Pseudomonas_E chengduensis_A--1||s__Pseudomonas_E composti--1||s__Pseudomonas_E composti_A--1||s__Pseudomonas_E cuatrocienegasensis--1||s__Pseudomonas_E daroniae--1||s__Pseudomonas_E dryadis--1||s__Pseudomonas_E fulva_A--1||s__Pseudomonas_E fulva_B--1||s__Pseudomonas_E guguanensis--1||s__Pseudomonas_E guineae--1||s__Pseudomonas_E khazarica--1||s__Pseudomonas_E leptonychotis--1||s__Pseudomonas_E mendocina--1||s__Pseudomonas_E mendocina_A--1||s__Pseudomonas_E mendocina_C--1||s__Pseudomonas_E mendocina_D--1||s__Pseudomonas_E oleovorans_B--1||s__Pseudomonas_E peli--1||s__Pseudomonas_E punonensis--1||s__Pseudomonas_E sediminis--1||s__Pseudomonas_E segetis--1||s__Pseudomonas_E sihuiensis--1||s__Pseudomonas_E sp000418555--1||s__Pseudomonas_E sp000761545--1||s__Pseudomonas_E sp001446935--1||s__Pseudomonas_E sp001465025--1||s__Pseudomonas_E sp001592875--1||s__Pseudomonas_E sp001945445--1||s__Pseudomonas_E sp002163625--1||s__Pseudomonas_E sp002282595--1||s__Pseudomonas_E sp002354655--1||s__Pseudomonas_E sp002439135--1||s__Pseudomonas_E sp002483005--1||s__Pseudomonas_E sp002803095--1||s__Pseudomonas_E sp002840155--1||s__Pseudomonas_E sp003050835--1||s__Pseudomonas_E sp003208235--1||s__Pseudomonas_E sp003696305--1||s__Pseudomonas_E sp005508865--1||s__Pseudomonas_E sp009763245--1||s__Pseudomonas_E sp009799925--1||s__Pseudomonas_E sp009932725--1||s__Pseudomonas_E sp014164785--1||s__Pseudomonas_E sp014174475--1||s__Pseudomonas_E sp014851565--1||s__Pseudomonas_E sp014851865--1||s__Pseudomonas_E sp014851905--1||s__Pseudomonas_E sp018816095--1||s__Pseudomonas_E sp018826895--1||s__Pseudomonas_E sp018827205--1||s__Pseudomonas_E sp900573885--1||s__Pseudomonas_E sp900582625--1||s__Pseudomonas_E sp902506495--1||s__Pseudomonas_E sp902506505--1||s__Pseudomonas_E sp902506535--1||s__Pseudomonas_E straminea--1||s__Pseudomonas_E toyotomiensis--1||s__Pseudomonas_F alcaligenes_A--1||s__Pseudomonas_F lalkuanensis--1||s__Pseudomonas_F otitidis--1||s__Pseudomonas_F resinovorans_A--1||s__Pseudomonas_F resinovorans_C--1||s__Pseudomonas_F sp000949385--1||s__Pseudomonas_F sp003234055--1||s__Pseudomonas_F sp003626975--1||s__Pseudomonas_F sp014700075--1:heptad_counter=MCP-40H--136:lbd_counter=4HB_MCP_1--1:lca_tree=f__Pseudomonadaceae:length_avg=135.27027027027026:length_max=183.0:length_min=94.0:length_std=27.61103709333225:length_sum=5005.0:mismatch_avg=6.297297297297297:mismatch_max=17.0:mismatch_min=0.0:mismatch_std=5.163250832485204:mismatch_sum=233.0:name=N426176:qcovhsp_avg=99.63243243243245:qcovhsp_max=100.0:qcovhsp_min=96.3:qcovhsp_std=0.7063419277651006:qcovhsp_sum=3686.4000000000005:qend_avg=135.21621621621622:qend_max=184.0:qend_min=94.0:qend_std=27.757016265296816:qend_sum=5003.0:qstart_avg=1.3513513513513513:qstart_max=4.0:qstart_min=1.0:qstart_std=0.7155501463992667:qstart_sum=50.0:ref_name_counter=GB_GCA_001465025.1_protein.faa_LNDO01000019.1_2@PF00015_full_PFAM.351.527--3||GB_GCA_002840155.1_protein.faa_PGZH01000013.1_2@PF00015_full_PFAM.343.527--6||RS_GCF_001592875.1_protein.faa_NZ_LSOF01000024.1_1@PF00015_full_PFAM.340.524--2||RS_GCF_002091635.1_protein.faa_NZ_BDAC01000009.1_186@PF00015_full_PFAM.345.525--1||RS_GCF_002741105.1_protein.faa_NZ_NIQU01000005.1_355@PF00015_full_PFAM.328.527--1||RS_GCF_003008615.1_protein.faa_NZ_CP027657.1_4937@PF00015_full_PFAM.328.526--6||RS_GCF_003050835.1_protein.faa_NZ_QAOJ01000007.1_118@PF00015_full_PFAM.343.526--1||RS_GCF_003696305.1_protein.faa_NZ_RFFK01000004.1_14@PF00015_full_PFAM.343.525--1||RS_GCF_004521985.1_protein.faa_NZ_SBHZ01000028.1_14@PF00015_full_PFAM.341.526--1||RS_GCF_005508865.1_protein.faa_NZ_SCOM01000002.1_677@PF00015_full_PFAM.343.525--1||RS_GCF_013200955.2_protein.faa_NZ_CP053697.2_1819@PF00015_full_PFAM.343.525--1||RS_GCF_014851865.1_protein.faa_NZ_JACVAM010000005.1_5@PF00015_full_PFAM.341.525--3||RS_GCF_015712065.1_protein.faa_NZ_JACFYZ010000006.1_85@PF00015_full_PFAM.141.324--5||RS_GCF_900104265.1_protein.faa_NZ_FNJJ01000003.1_105@PF00015_full_PFAM.341.527--3||RS_GCF_900636545.1_protein.faa_NZ_LR134290.1_2050@PF00015_full_PFAM.343.526--1||RS_GCF_902506535.1_protein.faa_NZ_LR733826.1_384@PF00015_full_PFAM.336.523--1:scovhsp_avg=72.42162162162163:scovhsp_max=91.9:scovhsp_min=50.5:scovhsp_std=13.620004387646855:scovhsp_sum=2679.6000000000004:send_avg=156.3783783783784:send_max=182.0:send_min=101.0:send_std=23.627139939944946:send_sum=5786.0:sstart_avg=22.45945945945946:sstart_max=68.0:sstart_min=1.0:sstart_std=18.886495167174342:sstart_sum=831.0],(RS_GCF_003052585.1_protein.faa_NZ_QASN01000020.1_403@PF00015_full_PFAM.337.530:0.0420962[&&NHX:Type=GTDB:gtdb_class=c__Gammaproteobacteria:gtdb_domain=d__Bacteria:gtdb_family=f__Pseudomonadaceae:gtdb_genus=g__Pseudomonas_E:gtdb_order=o__Pseudomonadales:gtdb_phylum=p__Proteobacteria:gtdb_species=s__Pseudomonas_E mangrovi:heptad=MCP-40H:species=d__Bacteria_p__Proteobacteria_c__Gammaproteobacteria_o__Pseudomonadales_f__Pseudomonadaceae_g__Pseudomonas_E_s__Pseudomonas_E mangrovi],((((((((ea4474a6-3cd4-4672-87e1-f3b3112d5f6b_3@MCPsignal.65.192:0.802775[&&NHX:Sample=rhiztom3:Type=capture:besthit=73.9:bitscore=155.0:capture_class=c__Gammaproteobacteria:capture_domain=d__Bacteria:capture_family=f__DSM-103792:capture_genus=g__Permianibacter:capture_order=o__Enterobacterales:capture_phylum=p__Proteobacteria:capture_species=s__Permianibacter fluminis:evalue=1.32e-48:gapopen=3.0:heptad=MCP-40H:length=134.0:mismatch=22.0:qcovhsp=100.0:qend=127.0:qstart=1.0:ref_name=RS_GCF_013179735.1_protein.faa_NZ_JABMEG010000001.1_1689@PF00015_full_PFAM.509.690:scovhsp=70.7:send=169.0:sstart=42.0],cacb55eb-695c-42a8-a83c-5940aaeaf231_1@MCPsignal.84.185:0.0210046[&&NHX:Sample=rhiztom3:Type=capture:capture_class=c__Gammaproteobacteria:capture_domain=d__Bacteria:capture_family=f__Pseudomonadaceae:capture_genus=g__Pseudomonas_E:capture_order=o__Pseudomonadales:capture_phylum=p__Proteobacteria:capture_species=s__Pseudomonas_E sp003033885:heptad=MCP-40H])0.659:0.0139493[&&NHX:Sample_counter=rhiztom3--2:Type_counter=capture--2:besthit_avg=73.9:besthit_max=73.9:besthit_min=73.9:besthit_std=0:besthit_sum=73.9:bitscore_avg=155.0:bitscore_max=155.0:bitscore_min=155.0:bitscore_std=0:bitscore_sum=155.0:capture_class_counter=c__Gammaproteobacteria--2:capture_domain_counter=d__Bacteria--2:capture_family_counter=f__DSM-103792--1||f__Pseudomonadaceae--1:capture_genus_counter=g__Permianibacter--1||g__Pseudomonas_E--1:capture_order_counter=o__Enterobacterales--1||o__Pseudomonadales--1:capture_phylum_counter=p__Proteobacteria--2:capture_species_counter=s__Permianibacter fluminis--1||s__Pseudomonas_E sp003033885--1:evalue_avg=1.32e-48:evalue_max=1.32e-48:evalue_min=1.32e-48:evalue_std=0:evalue_sum=1.32e-48:gapopen_avg=3.0:gapopen_max=3.0:gapopen_min=3.0:gapopen_std=0:gapopen_sum=3.0:gtdb_class_counter=:gtdb_domain_counter=:gtdb_family_counter=:gtdb_genus_counter=:gtdb_order_counter=:gtdb_phylum_counter=:gtdb_species_counter=:heptad_counter=MCP-40H--2:lbd_counter=:length_avg=134.0:length_max=134.0:length_min=134.0:length_std=0:length_sum=134.0:mismatch_avg=22.0:mismatch_max=22.0:mismatch_min=22.0:mismatch_std=0:mismatch_sum=22.0:name=N426180:qcovhsp_avg=100.0:qcovhsp_max=100.0:qcovhsp_min=100.0:qcovhsp_std=0:qcovhsp_sum=100.0:qend_avg=127.0:qend_max=127.0:qend_min=127.0:qend_std=0:qend_sum=127.0:qstart_avg=1.0:qstart_max=1.0:qstart_min=1.0:qstart_std=0:qstart_sum=1.0:ref_name_counter=RS_GCF_013179735.1_protein.faa_NZ_JABMEG010000001.1_1689@PF00015_full_PFAM.509.690--1:scovhsp_avg=70.7:scovhsp_max=70.7:scovhsp_min=70.7:scovhsp_std=0:scovhsp_sum=70.7:send_avg=169.0:send_max=169.0:send_min=169.0:send_std=0:send_sum=169.0:sstart_avg=42.0:sstart_max=42.0:sstart_min=42.0:sstart_std=0:sstart_sum=42.0],b4b40f76-e22e-4fbe-ac55-37d2e9b7e42b_1@MCPsignal.96.189:0.0443903[&&NHX:Sample=rhiztom3:Type=capture:capture_class=c__Gammaproteobacteria:capture_domain=d__Bacteria:capture_family=f__Pseudomonadaceae:capture_genus=g__Pseudomonas_E:capture_order=o__Pseudomonadales:capture_phylum=p__Proteobacteria:capture_species=s__Pseudomonas_E sp003033885:heptad=MCP-40H])0:5e-09[&&NHX:Sample_counter=rhiztom3--3:Type_counter=capture--3:besthit_avg=73.9:besthit_max=73.9:besthit_min=73.9:besthit_std=0:besthit_sum=73.9:bitscore_avg=155.0:bitscore_max=155.0:bitscore_min=155.0:bitscore_std=0:bitscore_sum=155.0:capture_class_counter=c__Gammaproteobacteria--3:capture_domain_counter=d__Bacteria--3:capture_family_counter=f__DSM-103792--1||f__Pseudomonadaceae--2:capture_genus_counter=g__Permianibacter--1||g__Pseudomonas_E--2:capture_order_counter=o__Enterobacterales--1||o__Pseudomonadales--2:capture_phylum_counter=p__Proteobacteria--3:capture_species_counter=s__Permianibacter fluminis--1||s__Pseudomonas_E sp003033885--2:evalue_avg=1.32e-48:evalue_max=1.32e-48:evalue_min=1.32e-48:evalue_std=0:evalue_sum=1.32e-48:gapopen_avg=3.0:gapopen_max=3.0:gapopen_min=3.0:gapopen_std=0:gapopen_sum=3.0:gtdb_class_counter=:gtdb_domain_counter=:gtdb_family_counter=:gtdb_genus_counter=:gtdb_order_counter=:gtdb_phylum_counter=:gtdb_species_counter=:heptad_counter=MCP-40H--3:lbd_counter=:length_avg=134.0:length_max=134.0:length_min=134.0:length_std=0:length_sum=134.0:mismatch_avg=22.0:mismatch_max=22.0:mismatch_min=22.0:mismatch_std=0:mismatch_sum=22.0:name=N426182:qcovhsp_avg=100.0:qcovhsp_max=100.0:qcovhsp_min=100.0:qcovhsp_std=0:qcovhsp_sum=100.0:qend_avg=127.0:qend_max=127.0:qend_min=127.0:qend_std=0:qend_sum=127.0:qstart_avg=1.0:qstart_max=1.0:qstart_min=1.0:qstart_std=0:qstart_sum=1.0:ref_name_counter=RS_GCF_013179735.1_protein.faa_NZ_JABMEG010000001.1_1689@PF00015_full_PFAM.509.690--1:scovhsp_avg=70.7:scovhsp_max=70.7:scovhsp_min=70.7:scovhsp_std=0:scovhsp_sum=70.7:send_avg=169.0:send_max=169.0:send_min=169.0:send_std=0:send_sum=169.0:sstart_avg=42.0:sstart_max=42.0:sstart_min=42.0:sstart_std=0:sstart_sum=42.0],bd05eac0-1aa9-43fe-bc45-c45ac5c1dadb_5@MCPsignal.134.216:0.00906246[&&NHX:Sample=rhiztom2:Type=capture:capture_class=c__Alphaproteobacteria:capture_domain=d__Bacteria:capture_family=f__Rhizobiaceae:capture_genus=g__Pararhizobium:capture_order=o__Rhizobiales:capture_phylum=p__Proteobacteria:capture_species=s__Pararhizobium sp000745575:heptad=MCP-40H])0:5e-09[&&NHX:Sample_counter=rhiztom2--1||rhiztom3--3:Type_counter=capture--4:besthit_avg=73.9:besthit_max=73.9:besthit_min=73.9:besthit_std=0:besthit_sum=73.9:bitscore_avg=155.0:bitscore_max=155.0:bitscore_min=155.0:bitscore_std=0:bitscore_sum=155.0:capture_class_counter=c__Alphaproteobacteria--1||c__Gammaproteobacteria--3:capture_domain_counter=d__Bacteria--4:capture_family_counter=f__DSM-103792--1||f__Pseudomonadaceae--2||f__Rhizobiaceae--1:capture_genus_counter=g__Pararhizobium--1||g__Permianibacter--1||g__Pseudomonas_E--2:capture_order_counter=o__Enterobacterales--1||o__Pseudomonadales--2||o__Rhizobiales--1:capture_phylum_counter=p__Proteobacteria--4:capture_species_counter=s__Pararhizobium sp000745575--1||s__Permianibacter fluminis--1||s__Pseudomonas_E sp003033885--2:evalue_avg=1.32e-48:evalue_max=1.32e-48:evalue_min=1.32e-48:evalue_std=0:evalue_sum=1.32e-48:gapopen_avg=3.0:gapopen_max=3.0:gapopen_min=3.0:gapopen_std=0:gapopen_sum=3.0:gtdb_class_counter=:gtdb_domain_counter=:gtdb_family_counter=:gtdb_genus_counter=:gtdb_order_counter=:gtdb_phylum_counter=:gtdb_species_counter=:heptad_counter=MCP-40H--4:lbd_counter=:length_avg=134.0:length_max=134.0:length_min=134.0:length_std=0:length_sum=134.0:mismatch_avg=22.0:mismatch_max=22.0:mismatch_min=22.0:mismatch_std=0:mismatch_sum=22.0:name=N426184:qcovhsp_avg=100.0:qcovhsp_max=100.0:qcovhsp_min=100.0:qcovhsp_std=0:qcovhsp_sum=100.0:qend_avg=127.0:qend_max=127.0:qend_min=127.0:qend_std=0:qend_sum=127.0:qstart_avg=1.0:qstart_max=1.0:qstart_min=1.0:qstart_std=0:qstart_sum=1.0:ref_name_counter=RS_GCF_013179735.1_protein.faa_NZ_JABMEG010000001.1_1689@PF00015_full_PFAM.509.690--1:scovhsp_avg=70.7:scovhsp_max=70.7:scovhsp_min=70.7:scovhsp_std=0:scovhsp_sum=70.7:send_avg=169.0:send_max=169.0:send_min=169.0:send_std=0:send_sum=169.0:sstart_avg=42.0:sstart_max=42.0:sstart_min=42.0:sstart_std=0:sstart_sum=42.0],(ab32a4f9-5a29-46d5-9f0a-fbe718aced56_4@MCPsignal.125.252:0.0355274[&&NHX:Sample=rhiztom3:Type=capture:capture_class=c__Gammaproteobacteria:capture_domain=d__Bacteria:capture_family=f__Pseudomonadaceae:capture_genus=g__Pseudomonas_E:capture_order=o__Pseudomonadales:capture_phylum=p__Proteobacteria:capture_species=s__Pseudomonas_E sp003033885:heptad=MCP-40H],f45cf425-8e8d-48d1-973c-7d9d405db409_1@MCPsignal.150.231:5e-09[&&NHX:Sample=rhiztom3:Type=capture:capture_class=c__Alphaproteobacteria:capture_domain=d__Bacteria:capture_family=f__Rhizobiaceae:capture_genus=g__Pararhizobium:capture_order=o__Rhizobiales:capture_phylum=p__Proteobacteria:capture_species=s__Pararhizobium sp000745575:heptad=MCP-40H])0:1.3e-08[&&NHX:Sample_counter=rhiztom3--2:Type_counter=capture--2:capture_class_counter=c__Alphaproteobacteria--1||c__Gammaproteobacteria--1:capture_domain_counter=d__Bacteria--2:capture_family_counter=f__Pseudomonadaceae--1||f__Rhizobiaceae--1:capture_genus_counter=g__Pararhizobium--1||g__Pseudomonas_E--1:capture_order_counter=o__Pseudomonadales--1||o__Rhizobiales--1:capture_phylum_counter=p__Proteobacteria--2:capture_species_counter=s__Pararhizobium sp000745575--1||s__Pseudomonas_E sp003033885--1:gtdb_class_counter=:gtdb_domain_counter=:gtdb_family_counter=:gtdb_genus_counter=:gtdb_order_counter=:gtdb_phylum_counter=:gtdb_species_counter=:heptad_counter=MCP-40H--2:lbd_counter=:name=N426187:ref_name_counter=])0.944:0.0570547[&&NHX:Sample_counter=rhiztom2--1||rhiztom3--5:Type_counter=capture--6:besthit_avg=73.9:besthit_max=73.9:besthit_min=73.9:besthit_std=0:besthit_sum=73.9:bitscore_avg=155.0:bitscore_max=155.0:bitscore_min=155.0:bitscore_std=0:bitscore_sum=155.0:capture_class_counter=c__Alphaproteobacteria--2||c__Gammaproteobacteria--4:capture_domain_counter=d__Bacteria--6:capture_family_counter=f__DSM-103792--1||f__Pseudomonadaceae--3||f__Rhizobiaceae--2:capture_genus_counter=g__Pararhizobium--2||g__Permianibacter--1||g__Pseudomonas_E--3:capture_order_counter=o__Enterobacterales--1||o__Pseudomonadales--3||o__Rhizobiales--2:capture_phylum_counter=p__Proteobacteria--6:capture_species_counter=s__Pararhizobium sp000745575--2||s__Permianibacter fluminis--1||s__Pseudomonas_E sp003033885--3:evalue_avg=1.32e-48:evalue_max=1.32e-48:evalue_min=1.32e-48:evalue_std=0:evalue_sum=1.32e-48:gapopen_avg=3.0:gapopen_max=3.0:gapopen_min=3.0:gapopen_std=0:gapopen_sum=3.0:gtdb_class_counter=:gtdb_domain_counter=:gtdb_family_counter=:gtdb_genus_counter=:gtdb_order_counter=:gtdb_phylum_counter=:gtdb_species_counter=:heptad_counter=MCP-40H--6:lbd_counter=:length_avg=134.0:length_max=134.0:length_min=134.0:length_std=0:length_sum=134.0:mismatch_avg=22.0:mismatch_max=22.0:mismatch_min=22.0:mismatch_std=0:mismatch_sum=22.0:name=N426188:qcovhsp_avg=100.0:qcovhsp_max=100.0:qcovhsp_min=100.0:qcovhsp_std=0:qcovhsp_sum=100.0:qend_avg=127.0:qend_max=127.0:qend_min=127.0:qend_std=0:qend_sum=127.0:qstart_avg=1.0:qstart_max=1.0:qstart_min=1.0:qstart_std=0:qstart_sum=1.0:ref_name_counter=RS_GCF_013179735.1_protein.faa_NZ_JABMEG010000001.1_1689@PF00015_full_PFAM.509.690--1:scovhsp_avg=70.7:scovhsp_max=70.7:scovhsp_min=70.7:scovhsp_std=0:scovhsp_sum=70.7:send_avg=169.0:send_max=169.0:send_min=169.0:send_std=0:send_sum=169.0:sstart_avg=42.0:sstart_max=42.0:sstart_min=42.0:sstart_std=0:sstart_sum=42.0],(((RS_GCF_001307275.1_protein.faa_NZ_CP012831.1_904@PF00015_full_PFAM.329.527:0.00715186[&&NHX:Type=GTDB:gtdb_class=c__Gammaproteobacteria:gtdb_domain=d__Bacteria:gtdb_family=f__Pseudomonadaceae:gtdb_genus=g__Pseudomonas_E:gtdb_order=o__Pseudomonadales:gtdb_phylum=p__Proteobacteria:gtdb_species=s__Pseudomonas_E fluorescens_AA:heptad=MCP-40H:species=d__Bacteria_p__Proteobacteria_c__Gammaproteobacteria_o__Pseudomonadales_f__Pseudomonadaceae_g__Pseudomonas_E_s__Pseudomonas_E fluorescens_AA],(((((((RS_GCF_900581005.1_protein.faa_NZ_UTCP01000253.1_5@PF00015_full_PFAM.338.526:5e-09[&&NHX:Type=GTDB:gtdb_class=c__Gammaproteobacteria:gtdb_domain=d__Bacteria:gtdb_family=f__Pseudomonadaceae:gtdb_genus=g__Pseudomonas_E:gtdb_order=o__Pseudomonadales:gtdb_phylum=p__Proteobacteria:gtdb_species=s__Pseudomonas_E sp900581005:heptad=MCP-40H:species=d__Bacteria_p__Proteobacteria_c__Gammaproteobacteria_o__Pseudomonadales_f__Pseudomonadaceae_g__Pseudomonas_E_s__Pseudomonas_E sp900581005],(RS_GCF_001623525.1_protein.faa_NZ_CP015225.1_2774@PF00015_full_PFAM.332.529:0.00726477[&&NHX:Type=GTDB:gtdb_class=c__Gammaproteobacteria:gtdb_domain=d__Bacteria:gtdb_family=f__Pseudomonadaceae:gtdb_genus=g__Pseudomonas_E:gtdb_order=o__Pseudomonadales:gtdb_phylum=p__Proteobacteria:gtdb_species=s__Pseudomonas_E fluorescens_Q:heptad=MCP-40H:species=d__Bacteria_p__Proteobacteria_c__Gammaproteobacteria_o__Pseudomonadales_f__Pseudomonadaceae_g__Pseudomonas_E_s__Pseudomonas_E fluorescens_Q],(RS_GCF_001269655.1_protein.faa_NZ_LHVE01000007.1_44@PF00015_full_PFAM.336.526:5e-09[&&NHX:Type=GTDB:gtdb_class=c__Gammaproteobacteria:gtdb_domain=d__Bacteria:gtdb_family=f__Pseudomonadaceae:gtdb_genus=g__Pseudomonas_E:gtdb_order=o__Pseudomonadales:gtdb_phylum=p__Proteobacteria:gtdb_species=s__Pseudomonas_E thivervalensis:heptad=MCP-40H:species=d__Bacteria_p__Proteobacteria_c__Gammaproteobacteria_o__Pseudomonadales_f__Pseudomonadaceae_g__Pseudomonas_E_s__Pseudomonas_E thivervalensis],(((RS_GCF_014268745.2_protein.faa_NZ_JABWRB020000001.1_453@PF00015_full_PFAM.335.526:5e-09[&&NHX:Type=GTDB:gtdb_class=c__Gammaproteobacteria:gtdb_domain=d__Bacteria:gtdb_family=f__Pseudomonadaceae:gtdb_genus=g__Pseudomonas_E:gtdb_order=o__Pseudomonadales:gtdb_phylum=p__Proteobacteria:gtdb_species=s__Pseudomonas_E sp014268745:heptad=MCP-40H:species=d__Bacteria_p__Proteobacteria_c__Gammaproteobacteria_o__Pseudomonadales_f__Pseudomonadaceae_g__Pseudomonas_E_s__Pseudomonas_E sp014268745],((0023db81-7062-497e-9832-8a4d1a987105_6@MCPsignal.30.186:0.057291[&&NHX:Sample=rhizpot3:Type=capture:besthit=89.9:bitscore=237.0:capture_class=c__Gammaproteobacteria:capture_domain=d__Bacteria:capture_family=f__Pseudomonadaceae:capture_genus=g__Pseudomonas_E:capture_order=o__Pseudomonadales:capture_phylum=p__Proteobacteria:capture_species=s__Pseudomonas_E sp014268745:evalue=2.01e-80:gapopen=1.0:heptad=MCP-40H:length=158.0:mismatch=14.0:qcovhsp=100.0:qend=156.0:qstart=1.0:ref_name=RS_GCF_000585995.1_protein.faa_NZ_CP007410.1_1462@PF00015_full_PFAM.345.531:scovhsp=84.9:send=165.0:sstart=8.0],(31860f01-c828-42a7-b9a8-3adaa2f35bae_4@MCPsignal.118.301:0.00595203[&&NHX:Sample=rhizpot1:Type=capture:besthit=96.1:bitscore=255.0:capture_class=c__Gammaproteobacteria:capture_domain=d__Bacteria:capture_family=f__Pseudomonadaceae:capture_genus=g__Pseudomonas_E:capture_order=o__Pseudomonadales:capture_phylum=p__Proteobacteria:capture_species=s__Pseudomonas_E sp014268745:evalue=6.57e-87:gapopen=0.0:heptad=MCP-40H:length=180.0:mismatch=7.0:qcovhsp=98.4:qend=183.0:qstart=4.0:ref_name=RS_GCF_000802155.2_protein.faa_NZ_JQGJ02000014.1_79@PF00015_full_PFAM.330.530:scovhsp=90.0:send=180.0:sstart=1.0],eb6e4f5e-9d0d-4dd9-846f-a0f7a926b114_5@MCPsignal.529.629:5e-09[&&NHX:Sample=rhizpot3:Type=capture:besthit=97.0:bitscore=166.0:capture_class=c__Gammaproteobacteria:capture_domain=d__Bacteria:capture_family=f__Pseudomonadaceae:capture_genus=g__Pseudomonas_E:capture_order=o__Pseudomonadales:capture_phylum=p__Proteobacteria:capture_species=s__Pseudomonas_E sp014268745:evalue=4.08e-53:gapopen=0.0:heptad=MCP-40H:length=100.0:mismatch=3.0:qcovhsp=100.0:qend=100.0:qstart=1.0:ref_name=RS_GCF_018325905.1_protein.faa_NZ_AP021901.1_4549@PF00015_full_PFAM.331.528:scovhsp=50.8:send=115.0:sstart=16.0])0.693:0.00595283[&&NHX:Sample_counter=rhizpot1--1||rhizpot3--1:Type_counter=capture--2:besthit_avg=96.55:besthit_max=97.0:besthit_min=96.1:besthit_std=0.6363961030678968:besthit_sum=193.1:bitscore_avg=210.5:bitscore_max=255.0:bitscore_min=166.0:bitscore_std=62.932503525602726:bitscore_sum=421.0:capture_class_counter=c__Gammaproteobacteria--2:capture_domain_counter=d__Bacteria--2:capture_family_counter=f__Pseudomonadaceae--2:capture_genus_counter=g__Pseudomonas_E--2:capture_order_counter=o__Pseudomonadales--2:capture_phylum_counter=p__Proteobacteria--2:capture_species_counter=s__Pseudomonas_E sp014268745--2:evalue_avg=2.04e-53:evalue_max=4.08e-53:evalue_min=6.57e-87:evalue_std=2.8849956672411137e-53:evalue_sum=4.08e-53:gapopen_avg=0.0:gapopen_max=0.0:gapopen_min=0.0:gapopen_std=0.0:gapopen_sum=0.0:gtdb_class_counter=:gtdb_domain_counter=:gtdb_family_counter=:gtdb_genus_counter=:gtdb_order_counter=:gtdb_phylum_counter=:gtdb_species_counter=:heptad_counter=MCP-40H--2:lbd_counter=:length_avg=140.0:length_max=180.0:length_min=100.0:length_std=56.568542494923804:length_sum=280.0:mismatch_avg=5.0:mismatch_max=7.0:mismatch_min=3.0:mismatch_std=2.8284271247461903:mismatch_sum=10.0:name=N426197:qcovhsp_avg=99.2:qcovhsp_max=100.0:qcovhsp_min=98.4:qcovhsp_std=1.131370849898472:qcovhsp_sum=198.4:qend_avg=141.5:qend_max=183.0:qend_min=100.0:qend_std=58.68986283848344:qend_sum=283.0:qstart_avg=2.5:qstart_max=4.0:qstart_min=1.0:qstart_std=2.1213203435596424:qstart_sum=5.0:ref_name_counter=RS_GCF_000802155.2_protein.faa_NZ_JQGJ02000014.1_79@PF00015_full_PFAM.330.530--1||RS_GCF_018325905.1_protein.faa_NZ_AP021901.1_4549@PF00015_full_PFAM.331.528--1:scovhsp_avg=70.4:scovhsp_max=90.0:scovhsp_min=50.8:scovhsp_std=27.718585822512665:scovhsp_sum=140.8:send_avg=147.5:send_max=180.0:send_min=115.0:send_std=45.96194077712559:send_sum=295.0:sstart_avg=8.5:sstart_max=16.0:sstart_min=1.0:sstart_std=10.606601717798213:sstart_sum=17.0])0:5e-09[&&NHX:Sample_counter=rhizpot1--1||rhizpot3--2:Type_counter=capture--3:besthit_avg=94.33333333333333:besthit_max=97.0:besthit_min=89.9:besthit_std=3.86566078870525:besthit_sum=283.0:bitscore_avg=219.33333333333334:bitscore_max=255.0:bitscore_min=166.0:bitscore_std=47.05670338361298:bitscore_sum=658.0:capture_class_counter=c__Gammaproteobacteria--3:capture_domain_counter=d__Bacteria--3:capture_family_counter=f__Pseudomonadaceae--3:capture_genus_counter=g__Pseudomonas_E--3:capture_order_counter=o__Pseudomonadales--3:capture_phylum_counter=p__Proteobacteria--3:capture_species_counter=s__Pseudomonas_E sp014268745--3:evalue_avg=1.36e-53:evalue_max=4.08e-53:evalue_min=6.57e-87:evalue_std=2.3555890982936734e-53:evalue_sum=4.08e-53:gapopen_avg=0.3333333333333333:gapopen_max=1.0:gapopen_min=0.0:gapopen_std=0.5773502691896258:gapopen_sum=1.0:gtdb_class_counter=:gtdb_domain_counter=:gtdb_family_counter=:gtdb_genus_counter=:gtdb_order_counter=:gtdb_phylum_counter=:gtdb_species_counter=:heptad_counter=MCP-40H--3:lbd_counter=:length_avg=146.0:length_max=180.0:length_min=100.0:length_std=41.32795663954365:length_sum=438.0:mismatch_avg=8.0:mismatch_max=14.0:mismatch_min=3.0:mismatch_std=5.5677643628300215:mismatch_sum=24.0:name=N426198:qcovhsp_avg=99.46666666666665:qcovhsp_max=100.0:qcovhsp_min=98.4:qcovhsp_std=0.923760430703398:qcovhsp_sum=298.4:qend_avg=146.33333333333334:qend_max=183.0:qend_min=100.0:qend_std=42.335957923889396:qend_sum=439.0:qstart_avg=2.0:qstart_max=4.0:qstart_min=1.0:qstart_std=1.7320508075688772:qstart_sum=6.0:ref_name_counter=RS_GCF_000585995.1_protein.faa_NZ_CP007410.1_1462@PF00015_full_PFAM.345.531--1||RS_GCF_000802155.2_protein.faa_NZ_JQGJ02000014.1_79@PF00015_full_PFAM.330.530--1||RS_GCF_018325905.1_protein.faa_NZ_AP021901.1_4549@PF00015_full_PFAM.331.528--1:scovhsp_avg=75.23333333333333:scovhsp_max=90.0:scovhsp_min=50.8:scovhsp_std=21.312985087343666:scovhsp_sum=225.7:send_avg=153.33333333333334:send_max=180.0:send_min=115.0:send_std=34.03429642777023:send_sum=460.0:sstart_avg=8.333333333333334:sstart_max=16.0:sstart_min=1.0:sstart_std=7.505553499465135:sstart_sum=25.0],(((ba91767c-e6b7-48de-ba42-b0ce6be10cf5_1@MCPsignal.176.345:0.0268163[&&NHX:Sample=rhizpot1:Type=capture:capture_class=c__Gammaproteobacteria:capture_domain=d__Bacteria:capture_family=f__Pseudomonadaceae:capture_genus=g__Pseudomonas_E:capture_order=o__Pseudomonadales:capture_phylum=p__Proteobacteria:capture_species=s__Pseudomonas_E sp014268745:heptad=MCP-40H],b5911bcb-fddc-4bfc-ba20-be16f877a882_3@MCPsignal.271.453:0.00396556[&&NHX:Sample=rhizpot1:Type=capture:besthit=98.3:bitscore=264.0:capture_class=c__Gammaproteobacteria:capture_domain=d__Bacteria:capture_family=f__Pseudomonadaceae:capture_genus=g__Pseudomonas_E:capture_order=o__Pseudomonadales:capture_phylum=p__Proteobacteria:capture_species=s__Pseudomonas_E sp014268745:evalue=1.69e-90:gapopen=0.0:heptad=MCP-40H:length=178.0:mismatch=3.0:qcovhsp=97.8:qend=182.0:qstart=5.0:ref_name=RS_GCF_001269885.1_protein.faa_NZ_LHVH01000017.1_195@PF00015_full_PFAM.332.527:scovhsp=91.3:send=178.0:sstart=1.0])0:5e-09[&&NHX:Sample_counter=rhizpot1--2:Type_counter=capture--2:besthit_avg=98.3:besthit_max=98.3:besthit_min=98.3:besthit_std=0:besthit_sum=98.3:bitscore_avg=264.0:bitscore_max=264.0:bitscore_min=264.0:bitscore_std=0:bitscore_sum=264.0:capture_class_counter=c__Gammaproteobacteria--2:capture_domain_counter=d__Bacteria--2:capture_family_counter=f__Pseudomonadaceae--2:capture_genus_counter=g__Pseudomonas_E--2:capture_order_counter=o__Pseudomonadales--2:capture_phylum_counter=p__Proteobacteria--2:capture_species_counter=s__Pseudomonas_E sp014268745--2:evalue_avg=1.69e-90:evalue_max=1.69e-90:evalue_min=1.69e-90:evalue_std=0:evalue_sum=1.69e-90:gapopen_avg=0.0:gapopen_max=0.0:gapopen_min=0.0:gapopen_std=0:gapopen_sum=0.0:gtdb_class_counter=:gtdb_domain_counter=:gtdb_family_counter=:gtdb_genus_counter=:gtdb_order_counter=:gtdb_phylum_counter=:gtdb_species_counter=:heptad_counter=MCP-40H--2:lbd_counter=:length_avg=178.0:length_max=178.0:length_min=178.0:length_std=0:length_sum=178.0:mismatch_avg=3.0:mismatch_max=3.0:mismatch_min=3.0:mismatch_std=0:mismatch_sum=3.0:name=N426201:qcovhsp_avg=97.8:qcovhsp_max=97.8:qcovhsp_min=97.8:qcovhsp_std=0:qcovhsp_sum=97.8:qend_avg=182.0:qend_max=182.0:qend_min=182.0:qend_std=0:qend_sum=182.0:qstart_avg=5.0:qstart_max=5.0:qstart_min=5.0:qstart_std=0:qstart_sum=5.0:ref_name_counter=RS_GCF_001269885.1_protein.faa_NZ_LHVH01000017.1_195@PF00015_full_PFAM.332.527--1:scovhsp_avg=91.3:scovhsp_max=91.3:scovhsp_min=91.3:scovhsp_std=0:scovhsp_sum=91.3:send_avg=178.0:send_max=178.0:send_min=178.0:send_std=0:send_sum=178.0:sstart_avg=1.0:sstart_max=1.0:sstart_min=1.0:sstart_std=0:sstart_sum=1.0],((b0029745-642a-413d-b43c-99a74af5e8a9_6@MCPsignal.129.265:5e-09[&&NHX:Sample=rhizpot1:Type=capture:besthit=97.7:bitscore=184.0:capture_class=c__Gammaproteobacteria:capture_domain=d__Bacteria:capture_family=f__Pseudomonadaceae:capture_genus=g__Pseudomonas_E:capture_order=o__Pseudomonadales:capture_phylum=p__Proteobacteria:capture_species=s__Pseudomonas_E sp014268745:evalue=1.39e-59:gapopen=0.0:heptad=MCP-40H:length=133.0:mismatch=3.0:qcovhsp=97.8:qend=136.0:qstart=4.0:ref_name=RS_GCF_000802155.2_protein.faa_NZ_JQGJ02000014.1_79@PF00015_full_PFAM.330.530:scovhsp=66.5:send=133.0:sstart=1.0],d3efa260-9039-4e0e-a104-5c793796fb2e_1@MCPsignal.171.328:0.00465917[&&NHX:Sample=rhizpot1:Type=capture:besthit=98.0:bitscore=221.0:capture_class=c__Gammaproteobacteria:capture_domain=d__Bacteria:capture_family=f__Pseudomonadaceae:capture_genus=g__Pseudomonas_E:capture_order=o__Pseudomonadales:capture_phylum=p__Proteobacteria:capture_species=s__Pseudomonas_E sp014268745:evalue=5.75e-74:gapopen=0.0:heptad=MCP-40H:length=153.0:mismatch=3.0:qcovhsp=97.5:qend=156.0:qstart=4.0:ref_name=RS_GCF_000802155.2_protein.faa_NZ_JQGJ02000014.1_79@PF00015_full_PFAM.330.530:scovhsp=76.5:send=153.0:sstart=1.0])0:1.8e-08[&&NHX:Sample_counter=rhizpot1--2:Type_counter=capture--2:besthit_avg=97.85:besthit_max=98.0:besthit_min=97.7:besthit_std=0.21213203435596226:besthit_sum=195.7:bitscore_avg=202.5:bitscore_max=221.0:bitscore_min=184.0:bitscore_std=26.16295090390226:bitscore_sum=405.0:capture_class_counter=c__Gammaproteobacteria--2:capture_domain_counter=d__Bacteria--2:capture_family_counter=f__Pseudomonadaceae--2:capture_genus_counter=g__Pseudomonas_E--2:capture_order_counter=o__Pseudomonadales--2:capture_phylum_counter=p__Proteobacteria--2:capture_species_counter=s__Pseudomonas_E sp014268745--2:evalue_avg=6.950000000000029e-60:evalue_max=1.39e-59:evalue_min=5.75e-74:evalue_std=9.82878425849297e-60:evalue_sum=1.3900000000000058e-59:gapopen_avg=0.0:gapopen_max=0.0:gapopen_min=0.0:gapopen_std=0.0:gapopen_sum=0.0:gtdb_class_counter=:gtdb_domain_counter=:gtdb_family_counter=:gtdb_genus_counter=:gtdb_order_counter=:gtdb_phylum_counter=:gtdb_species_counter=:heptad_counter=MCP-40H--2:lbd_counter=:length_avg=143.0:length_max=153.0:length_min=133.0:length_std=14.142135623730951:length_sum=286.0:mismatch_avg=3.0:mismatch_max=3.0:mismatch_min=3.0:mismatch_std=0.0:mismatch_sum=6.0:name=N426204:qcovhsp_avg=97.65:qcovhsp_max=97.8:qcovhsp_min=97.5:qcovhsp_std=0.21213203435596226:qcovhsp_sum=195.3:qend_avg=146.0:qend_max=156.0:qend_min=136.0:qend_std=14.142135623730951:qend_sum=292.0:qstart_avg=4.0:qstart_max=4.0:qstart_min=4.0:qstart_std=0.0:qstart_sum=8.0:ref_name_counter=RS_GCF_000802155.2_protein.faa_NZ_JQGJ02000014.1_79@PF00015_full_PFAM.330.530--2:scovhsp_avg=71.5:scovhsp_max=76.5:scovhsp_min=66.5:scovhsp_std=7.0710678118654755:scovhsp_sum=143.0:send_avg=143.0:send_max=153.0:send_min=133.0:send_std=14.142135623730951:send_sum=286.0:sstart_avg=1.0:sstart_max=1.0:sstart_min=1.0:sstart_std=0.0:sstart_sum=2.0],(8db70999-11cb-4e90-bce3-66f090db0271_6@MCPsignal.29.179:5e-09[&&NHX:Sample=rhizpot2:Type=capture:besthit=96.6:bitscore=251.0:capture_class=c__Gammaproteobacteria:capture_domain=d__Bacteria:capture_family=f__Pseudomonadaceae:capture_genus=g__Pseudomonas_E:capture_order=o__Pseudomonadales:capture_phylum=p__Proteobacteria:capture_species=s__Pseudomonas_E sp014268745:evalue=5.22e-86:gapopen=0.0:heptad=MCP-40H:length=149.0:mismatch=5.0:qcovhsp=99.3:qend=149.0:qstart=1.0:ref_name=RS_GCF_000585995.1_protein.faa_NZ_CP007410.1_1462@PF00015_full_PFAM.345.531:scovhsp=80.1:send=157.0:sstart=9.0],7a1bca14-5516-4db9-a01c-8342ce3de80e_2@MCPsignal.227.408:0.0248889[&&NHX:Sample=rhizpot2:Type=capture:besthit=96.0:bitscore=241.0:capture_class=c__Gammaproteobacteria:capture_domain=d__Bacteria:capture_family=f__Pseudomonadaceae:capture_genus=g__Pseudomonas_A:capture_order=o__Pseudomonadales:capture_phylum=p__Proteobacteria:capture_species=s__Pseudomonas_A sp000765155:evalue=1.28e-81:gapopen=1.0:heptad=MCP-40H:length=173.0:mismatch=6.0:qcovhsp=95.6:qend=176.0:qstart=4.0:ref_name=RS_GCF_000802155.2_protein.faa_NZ_JQGJ02000014.1_79@PF00015_full_PFAM.330.530:scovhsp=86.0:send=172.0:sstart=1.0])0.24:0.00817943[&&NHX:Sample_counter=rhizpot2--2:Type_counter=capture--2:besthit_avg=96.3:besthit_max=96.6:besthit_min=96.0:besthit_std=0.42426406871192446:besthit_sum=192.6:bitscore_avg=246.0:bitscore_max=251.0:bitscore_min=241.0:bitscore_std=7.0710678118654755:bitscore_sum=492.0:capture_class_counter=c__Gammaproteobacteria--2:capture_domain_counter=d__Bacteria--2:capture_family_counter=f__Pseudomonadaceae--2:capture_genus_counter=g__Pseudomonas_A--1||g__Pseudomonas_E--1:capture_order_counter=o__Pseudomonadales--2:capture_phylum_counter=p__Proteobacteria--2:capture_species_counter=s__Pseudomonas_A sp000765155--1||s__Pseudomonas_E sp014268745--1:evalue_avg=6.400261e-82:evalue_max=1.28e-81:evalue_min=5.22e-86:evalue_std=9.050597689448029e-82:evalue_sum=1.2800522e-81:gapopen_avg=0.5:gapopen_max=1.0:gapopen_min=0.0:gapopen_std=0.7071067811865476:gapopen_sum=1.0:gtdb_class_counter=:gtdb_domain_counter=:gtdb_family_counter=:gtdb_genus_counter=:gtdb_order_counter=:gtdb_phylum_counter=:gtdb_species_counter=:heptad_counter=MCP-40H--2:lbd_counter=:length_avg=161.0:length_max=173.0:length_min=149.0:length_std=16.97056274847714:length_sum=322.0:mismatch_avg=5.5:mismatch_max=6.0:mismatch_min=5.0:mismatch_std=0.7071067811865476:mismatch_sum=11.0:name=N426207:qcovhsp_avg=97.44999999999999:qcovhsp_max=99.3:qcovhsp_min=95.6:qcovhsp_std=2.616295090390228:qcovhsp_sum=194.89999999999998:qend_avg=162.5:qend_max=176.0:qend_min=149.0:qend_std=19.091883092036785:qend_sum=325.0:qstart_avg=2.5:qstart_max=4.0:qstart_min=1.0:qstart_std=2.1213203435596424:qstart_sum=5.0:ref_name_counter=RS_GCF_000585995.1_protein.faa_NZ_CP007410.1_1462@PF00015_full_PFAM.345.531--1||RS_GCF_000802155.2_protein.faa_NZ_JQGJ02000014.1_79@PF00015_full_PFAM.330.530--1:scovhsp_avg=83.05:scovhsp_max=86.0:scovhsp_min=80.1:scovhsp_std=4.171930009000635:scovhsp_sum=166.1:send_avg=164.5:send_max=172.0:send_min=157.0:send_std=10.606601717798213:send_sum=329.0:sstart_avg=5.0:sstart_max=9.0:sstart_min=1.0:sstart_std=5.656854249492381:sstart_sum=10.0])0:1.3e-08[&&NHX:Sample_counter=rhizpot1--2||rhizpot2--2:Type_counter=capture--4:besthit_avg=97.07499999999999:besthit_max=98.0:besthit_min=96.0:besthit_std=0.9358596760910989:besthit_sum=388.29999999999995:bitscore_avg=224.25:bitscore_max=251.0:bitscore_min=184.0:bitscore_std=29.590257405661976:bitscore_sum=897.0:capture_class_counter=c__Gammaproteobacteria--4:capture_domain_counter=d__Bacteria--4:capture_family_counter=f__Pseudomonadaceae--4:capture_genus_counter=g__Pseudomonas_A--1||g__Pseudomonas_E--3:capture_order_counter=o__Pseudomonadales--4:capture_phylum_counter=p__Proteobacteria--4:capture_species_counter=s__Pseudomonas_A sp000765155--1||s__Pseudomonas_E sp014268745--3:evalue_avg=3.4750000000000145e-60:evalue_max=1.39e-59:evalue_min=5.22e-86:evalue_std=6.949999999999991e-60:evalue_sum=1.3900000000000058e-59:gapopen_avg=0.25:gapopen_max=1.0:gapopen_min=0.0:gapopen_std=0.5:gapopen_sum=1.0:gtdb_class_counter=:gtdb_domain_counter=:gtdb_family_counter=:gtdb_genus_counter=:gtdb_order_counter=:gtdb_phylum_counter=:gtdb_species_counter=:heptad_counter=MCP-40H--4:lbd_counter=:length_avg=152.0:length_max=173.0:length_min=133.0:length_std=16.451950239004088:length_sum=608.0:mismatch_avg=4.25:mismatch_max=6.0:mismatch_min=3.0:mismatch_std=1.5:mismatch_sum=17.0:name=N426208:qcovhsp_avg=97.55:qcovhsp_max=99.3:qcovhsp_min=95.6:qcovhsp_std=1.5198684153570676:qcovhsp_sum=390.2:qend_avg=154.25:qend_max=176.0:qend_min=136.0:qend_std=16.700798384109266:qend_sum=617.0:qstart_avg=3.25:qstart_max=4.0:qstart_min=1.0:qstart_std=1.5:qstart_sum=13.0:ref_name_counter=RS_GCF_000585995.1_protein.faa_NZ_CP007410.1_1462@PF00015_full_PFAM.345.531--1||RS_GCF_000802155.2_protein.faa_NZ_JQGJ02000014.1_79@PF00015_full_PFAM.330.530--3:scovhsp_avg=77.275:scovhsp_max=86.0:scovhsp_min=66.5:scovhsp_std=8.181432229954199:scovhsp_sum=309.1:send_avg=153.75:send_max=172.0:send_min=133.0:send_std=16.070158679988197:send_sum=615.0:sstart_avg=3.0:sstart_max=9.0:sstart_min=1.0:sstart_std=4.0:sstart_sum=12.0])0:5e-09[&&NHX:Sample_counter=rhizpot1--4||rhizpot2--2:Type_counter=capture--6:besthit_avg=97.32000000000001:besthit_max=98.3:besthit_min=96.0:besthit_std=0.9782637681116485:besthit_sum=486.6:bitscore_avg=232.2:bitscore_max=264.0:bitscore_min=184.0:bitscore_std=31.18813877101357:bitscore_sum=1161.0:capture_class_counter=c__Gammaproteobacteria--6:capture_domain_counter=d__Bacteria--6:capture_family_counter=f__Pseudomonadaceae--6:capture_genus_counter=g__Pseudomonas_A--1||g__Pseudomonas_E--5:capture_order_counter=o__Pseudomonadales--6:capture_phylum_counter=p__Proteobacteria--6:capture_species_counter=s__Pseudomonas_A sp000765155--1||s__Pseudomonas_E sp014268745--5:evalue_avg=2.7800000000000115e-60:evalue_max=1.39e-59:evalue_min=1.69e-90:evalue_std=6.216268977449409e-60:evalue_sum=1.3900000000000058e-59:gapopen_avg=0.2:gapopen_max=1.0:gapopen_min=0.0:gapopen_std=0.44721359549995804:gapopen_sum=1.0:gtdb_class_counter=:gtdb_domain_counter=:gtdb_family_counter=:gtdb_genus_counter=:gtdb_order_counter=:gtdb_phylum_counter=:gtdb_species_counter=:heptad_counter=MCP-40H--6:lbd_counter=:length_avg=157.2:length_max=178.0:length_min=133.0:length_std=18.390214789392754:length_sum=786.0:mismatch_avg=4.0:mismatch_max=6.0:mismatch_min=3.0:mismatch_std=1.4142135623730951:mismatch_sum=20.0:name=N426209:qcovhsp_avg=97.6:qcovhsp_max=99.3:qcovhsp_min=95.6:qcovhsp_std=1.3209844813622915:qcovhsp_sum=488.0:qend_avg=159.8:qend_max=182.0:qend_min=136.0:qend_std=19.05780679931455:qend_sum=799.0:qstart_avg=3.6:qstart_max=5.0:qstart_min=1.0:qstart_std=1.51657508881031:qstart_sum=18.0:ref_name_counter=RS_GCF_000585995.1_protein.faa_NZ_CP007410.1_1462@PF00015_full_PFAM.345.531--1||RS_GCF_000802155.2_protein.faa_NZ_JQGJ02000014.1_79@PF00015_full_PFAM.330.530--3||RS_GCF_001269885.1_protein.faa_NZ_LHVH01000017.1_195@PF00015_full_PFAM.332.527--1:scovhsp_avg=80.08:scovhsp_max=91.3:scovhsp_min=66.5:scovhsp_std=9.462663472828355:scovhsp_sum=400.4:send_avg=158.6:send_max=178.0:send_min=133.0:send_std=17.643695757975426:send_sum=793.0:sstart_avg=2.6:sstart_max=9.0:sstart_min=1.0:sstart_std=3.577708763999664:sstart_sum=13.0],(0f301274-1e96-4f96-bc04-788c053f03bb_6@MCPsignal.188.352:0.0141345[&&NHX:Sample=rhiztom3:Type=capture:besthit=95.1:bitscore=269.0:capture_class=c__Gammaproteobacteria:capture_domain=d__Bacteria:capture_family=f__Pseudomonadaceae:capture_genus=g__Pseudomonas_A:capture_order=o__Pseudomonadales:capture_phylum=p__Proteobacteria:capture_species=s__Pseudomonas_A stutzeri_S:evalue=6.36e-93:gapopen=0.0:heptad=MCP-40H:length=164.0:mismatch=8.0:qcovhsp=100.0:qend=164.0:qstart=1.0:ref_name=RS_GCF_000585995.1_protein.faa_NZ_CP007410.1_1462@PF00015_full_PFAM.345.531:scovhsp=88.2:send=165.0:sstart=2.0],(aa5bea45-9e87-4831-ab5e-09f85699e37e_2@MCPsignal.116.299:0[&&NHX:Sample=rhizpot1:Type=capture:besthit=97.8:bitscore=264.0:capture_class=c__Gammaproteobacteria:capture_domain=d__Bacteria:capture_family=f__Pseudomonadaceae:capture_genus=g__Pseudomonas_E:capture_order=o__Pseudomonadales:capture_phylum=p__Proteobacteria:capture_species=s__Pseudomonas_E sp014268745:evalue=2.08e-90:gapopen=0.0:heptad=MCP-40H:length=180.0:mismatch=4.0:qcovhsp=98.4:qend=183.0:qstart=4.0:ref_name=RS_GCF_000802155.2_protein.faa_NZ_JQGJ02000014.1_79@PF00015_full_PFAM.330.530:scovhsp=90.0:send=180.0:sstart=1.0],7a57c4cd-37e4-47b5-aeb3-7d4f562b2c54_6@MCPsignal.178.361:0[&&NHX:Sample=rhizpot1:Type=capture:besthit=97.8:bitscore=264.0:capture_class=c__Gammaproteobacteria:capture_domain=d__Bacteria:capture_family=f__Pseudomonadaceae:capture_genus=g__Pseudomonas_E:capture_order=o__Pseudomonadales:capture_phylum=p__Proteobacteria:capture_species=s__Pseudomonas_E sp014268745:evalue=2.08e-90:gapopen=0.0:heptad=MCP-40H:length=180.0:mismatch=4.0:qcovhsp=98.4:qend=183.0:qstart=4.0:ref_name=RS_GCF_000802155.2_protein.faa_NZ_JQGJ02000014.1_79@PF00015_full_PFAM.330.530:scovhsp=90.0:send=180.0:sstart=1.0]):5e-09[&&NHX:Sample_counter=rhizpot1--2:Type_counter=capture--2:besthit_avg=97.8:besthit_max=97.8:besthit_min=97.8:besthit_std=0.0:besthit_sum=195.6:bitscore_avg=264.0:bitscore_max=264.0:bitscore_min=264.0:bitscore_std=0.0:bitscore_sum=528.0:capture_class_counter=c__Gammaproteobacteria--2:capture_domain_counter=d__Bacteria--2:capture_family_counter=f__Pseudomonadaceae--2:capture_genus_counter=g__Pseudomonas_E--2:capture_order_counter=o__Pseudomonadales--2:capture_phylum_counter=p__Proteobacteria--2:capture_species_counter=s__Pseudomonas_E sp014268745--2:evalue_avg=2.08e-90:evalue_max=2.08e-90:evalue_min=2.08e-90:evalue_std=0.0:evalue_sum=4.16e-90:gapopen_avg=0.0:gapopen_max=0.0:gapopen_min=0.0:gapopen_std=0.0:gapopen_sum=0.0:gtdb_class_counter=:gtdb_domain_counter=:gtdb_family_counter=:gtdb_genus_counter=:gtdb_order_counter=:gtdb_phylum_counter=:gtdb_species_counter=:heptad_counter=MCP-40H--2:lbd_counter=:length_avg=180.0:length_max=180.0:length_min=180.0:length_std=0.0:length_sum=360.0:mismatch_avg=4.0:mismatch_max=4.0:mismatch_min=4.0:mismatch_std=0.0:mismatch_sum=8.0:name=N426213:qcovhsp_avg=98.4:qcovhsp_max=98.4:qcovhsp_min=98.4:qcovhsp_std=0.0:qcovhsp_sum=196.8:qend_avg=183.0:qend_max=183.0:qend_min=183.0:qend_std=0.0:qend_sum=366.0:qstart_avg=4.0:qstart_max=4.0:qstart_min=4.0:qstart_std=0.0:qstart_sum=8.0:ref_name_counter=RS_GCF_000802155.2_protein.faa_NZ_JQGJ02000014.1_79@PF00015_full_PFAM.330.530--2:scovhsp_avg=90.0:scovhsp_max=90.0:scovhsp_min=90.0:scovhsp_std=0.0:scovhsp_sum=180.0:send_avg=180.0:send_max=180.0:send_min=180.0:send_std=0.0:send_sum=360.0:sstart_avg=1.0:sstart_max=1.0:sstart_min=1.0:sstart_std=0.0:sstart_sum=2.0])0:6e-09[&&NHX:Sample_counter=rhizpot1--2||rhiztom3--1:Type_counter=capture--3:besthit_avg=96.89999999999999:besthit_max=97.8:besthit_min=95.1:besthit_std=1.558845726811991:besthit_sum=290.7:bitscore_avg=265.6666666666667:bitscore_max=269.0:bitscore_min=264.0:bitscore_std=2.8867513459481287:bitscore_sum=797.0:capture_class_counter=c__Gammaproteobacteria--3:capture_domain_counter=d__Bacteria--3:capture_family_counter=f__Pseudomonadaceae--3:capture_genus_counter=g__Pseudomonas_A--1||g__Pseudomonas_E--2:capture_order_counter=o__Pseudomonadales--3:capture_phylum_counter=p__Proteobacteria--3:capture_species_counter=s__Pseudomonas_A stutzeri_S--1||s__Pseudomonas_E sp014268745--2:evalue_avg=1.388786666666667e-90:evalue_max=2.08e-90:evalue_min=6.36e-93:evalue_std=1.1972166122023756e-90:evalue_sum=4.166360000000001e-90:gapopen_avg=0.0:gapopen_max=0.0:gapopen_min=0.0:gapopen_std=0.0:gapopen_sum=0.0:gtdb_class_counter=:gtdb_domain_counter=:gtdb_family_counter=:gtdb_genus_counter=:gtdb_order_counter=:gtdb_phylum_counter=:gtdb_species_counter=:heptad_counter=MCP-40H--3:lbd_counter=:length_avg=174.66666666666666:length_max=180.0:length_min=164.0:length_std=9.237604307034012:length_sum=524.0:mismatch_avg=5.333333333333333:mismatch_max=8.0:mismatch_min=4.0:mismatch_std=2.309401076758503:mismatch_sum=16.0:name=N426214:qcovhsp_avg=98.93333333333334:qcovhsp_max=100.0:qcovhsp_min=98.4:qcovhsp_std=0.923760430703398:qcovhsp_sum=296.8:qend_avg=176.66666666666666:qend_max=183.0:qend_min=164.0:qend_std=10.969655114602888:qend_sum=530.0:qstart_avg=3.0:qstart_max=4.0:qstart_min=1.0:qstart_std=1.7320508075688772:qstart_sum=9.0:ref_name_counter=RS_GCF_000585995.1_protein.faa_NZ_CP007410.1_1462@PF00015_full_PFAM.345.531--1||RS_GCF_000802155.2_protein.faa_NZ_JQGJ02000014.1_79@PF00015_full_PFAM.330.530--2:scovhsp_avg=89.39999999999999:scovhsp_max=90.0:scovhsp_min=88.2:scovhsp_std=1.0392304845413247:scovhsp_sum=268.2:send_avg=175.0:send_max=180.0:send_min=165.0:send_std=8.660254037844387:send_sum=525.0:sstart_avg=1.3333333333333333:sstart_max=2.0:sstart_min=1.0:sstart_std=0.5773502691896257:sstart_sum=4.0])0.553:5e-09[&&NHX:Sample_counter=rhizpot1--6||rhizpot2--2||rhiztom3--1:Type_counter=capture--9:besthit_avg=97.1625:besthit_max=98.3:besthit_min=95.1:besthit_std=1.1350739434692614:besthit_sum=777.3:bitscore_avg=244.75:bitscore_max=269.0:bitscore_min=184.0:bitscore_std=29.295294600230353:bitscore_sum=1958.0:capture_class_counter=c__Gammaproteobacteria--9:capture_domain_counter=d__Bacteria--9:capture_family_counter=f__Pseudomonadaceae--9:capture_genus_counter=g__Pseudomonas_A--2||g__Pseudomonas_E--7:capture_order_counter=o__Pseudomonadales--9:capture_phylum_counter=p__Proteobacteria--9:capture_species_counter=s__Pseudomonas_A sp000765155--1||s__Pseudomonas_A stutzeri_S--1||s__Pseudomonas_E sp014268745--7:evalue_avg=1.7375000000000072e-60:evalue_max=1.39e-59:evalue_min=6.36e-93:evalue_std=4.914392129246502e-60:evalue_sum=1.3900000000000058e-59:gapopen_avg=0.125:gapopen_max=1.0:gapopen_min=0.0:gapopen_std=0.3535533905932738:gapopen_sum=1.0:gtdb_class_counter=:gtdb_domain_counter=:gtdb_family_counter=:gtdb_genus_counter=:gtdb_order_counter=:gtdb_phylum_counter=:gtdb_species_counter=:heptad_counter=MCP-40H--9:lbd_counter=:length_avg=163.75:length_max=180.0:length_min=133.0:length_std=17.301940436180644:length_sum=1310.0:mismatch_avg=4.5:mismatch_max=8.0:mismatch_min=3.0:mismatch_std=1.7728105208558367:mismatch_sum=36.0:name=N426215:qcovhsp_avg=98.1:qcovhsp_max=100.0:qcovhsp_min=95.6:qcovhsp_std=1.3103979766249876:qcovhsp_sum=784.8:qend_avg=166.125:qend_max=183.0:qend_min=136.0:qend_std=17.83605898173697:qend_sum=1329.0:qstart_avg=3.375:qstart_max=5.0:qstart_min=1.0:qstart_std=1.5059406173077154:qstart_sum=27.0:ref_name_counter=RS_GCF_000585995.1_protein.faa_NZ_CP007410.1_1462@PF00015_full_PFAM.345.531--2||RS_GCF_000802155.2_protein.faa_NZ_JQGJ02000014.1_79@PF00015_full_PFAM.330.530--5||RS_GCF_001269885.1_protein.faa_NZ_LHVH01000017.1_195@PF00015_full_PFAM.332.527--1:scovhsp_avg=83.575:scovhsp_max=91.3:scovhsp_min=66.5:scovhsp_std=8.645353830650476:scovhsp_sum=668.6:send_avg=164.75:send_max=180.0:send_min=133.0:send_std=16.47292150339893:send_sum=1318.0:sstart_avg=2.125:sstart_max=9.0:sstart_min=1.0:sstart_std=2.799872446074234:sstart_sum=17.0])0.943:5e-09[&&NHX:Sample_counter=rhizpot1--7||rhizpot2--2||rhizpot3--2||rhiztom3--1:Type_counter=capture--12:besthit_avg=96.39090909090909:besthit_max=98.3:besthit_min=89.9:besthit_std=2.3742175744672354:besthit_sum=1060.3:bitscore_avg=237.8181818181818:bitscore_max=269.0:bitscore_min=166.0:bitscore_std=34.417490268228974:bitscore_sum=2616.0:capture_class_counter=c__Gammaproteobacteria--12:capture_domain_counter=d__Bacteria--12:capture_family_counter=f__Pseudomonadaceae--12:capture_genus_counter=g__Pseudomonas_A--2||g__Pseudomonas_E--10:capture_order_counter=o__Pseudomonadales--12:capture_phylum_counter=p__Proteobacteria--12:capture_species_counter=s__Pseudomonas_A sp000765155--1||s__Pseudomonas_A stutzeri_S--1||s__Pseudomonas_E sp014268745--10:evalue_avg=3.7090921727272725e-54:evalue_max=4.08e-53:evalue_min=6.36e-93:evalue_std=1.2301662439672694e-53:evalue_sum=4.08000139e-53:gapopen_avg=0.18181818181818182:gapopen_max=1.0:gapopen_min=0.0:gapopen_std=0.4045199174779452:gapopen_sum=2.0:gtdb_class_counter=:gtdb_domain_counter=:gtdb_family_counter=:gtdb_genus_counter=:gtdb_order_counter=:gtdb_phylum_counter=:gtdb_species_counter=:heptad_counter=MCP-40H--12:lbd_counter=:length_avg=158.9090909090909:length_max=180.0:length_min=100.0:length_std=24.89760850143863:length_sum=1748.0:mismatch_avg=5.454545454545454:mismatch_max=14.0:mismatch_min=3.0:mismatch_std=3.327570776516598:mismatch_sum=60.0:name=N426216:qcovhsp_avg=98.47272727272728:qcovhsp_max=100.0:qcovhsp_min=95.6:qcovhsp_std=1.334234543917156:qcovhsp_sum=1083.2:qend_avg=160.72727272727272:qend_max=183.0:qend_min=100.0:qend_std=25.818950052590868:qend_sum=1768.0:qstart_avg=3.0:qstart_max=5.0:qstart_min=1.0:qstart_std=1.61245154965971:qstart_sum=33.0:ref_name_counter=RS_GCF_000585995.1_protein.faa_NZ_CP007410.1_1462@PF00015_full_PFAM.345.531--3||RS_GCF_000802155.2_protein.faa_NZ_JQGJ02000014.1_79@PF00015_full_PFAM.330.530--6||RS_GCF_001269885.1_protein.faa_NZ_LHVH01000017.1_195@PF00015_full_PFAM.332.527--1||RS_GCF_018325905.1_protein.faa_NZ_AP021901.1_4549@PF00015_full_PFAM.331.528--1:scovhsp_avg=81.3:scovhsp_max=91.3:scovhsp_min=50.8:scovhsp_std=12.58371964086931:scovhsp_sum=894.3:send_avg=161.63636363636363:send_max=180.0:send_min=115.0:send_std=21.2144890453328:send_sum=1778.0:sstart_avg=3.8181818181818183:sstart_max=16.0:sstart_min=1.0:sstart_std=5.016336946780625:sstart_sum=42.0])0.447:5e-09[&&NHX:Sample_counter=rhizpot1--7||rhizpot2--2||rhizpot3--2||rhiztom3--1:Type_counter=GTDB--1||capture--12:besthit_avg=96.39090909090909:besthit_max=98.3:besthit_min=89.9:besthit_std=2.3742175744672354:besthit_sum=1060.3:bitscore_avg=237.8181818181818:bitscore_max=269.0:bitscore_min=166.0:bitscore_std=34.417490268228974:bitscore_sum=2616.0:capture_class_counter=c__Gammaproteobacteria--12:capture_domain_counter=d__Bacteria--12:capture_family_counter=f__Pseudomonadaceae--12:capture_genus_counter=g__Pseudomonas_A--2||g__Pseudomonas_E--10:capture_order_counter=o__Pseudomonadales--12:capture_phylum_counter=p__Proteobacteria--12:capture_species_counter=s__Pseudomonas_A sp000765155--1||s__Pseudomonas_A stutzeri_S--1||s__Pseudomonas_E sp014268745--10:evalue_avg=3.7090921727272725e-54:evalue_max=4.08e-53:evalue_min=6.36e-93:evalue_std=1.2301662439672694e-53:evalue_sum=4.08000139e-53:gapopen_avg=0.18181818181818182:gapopen_max=1.0:gapopen_min=0.0:gapopen_std=0.4045199174779452:gapopen_sum=2.0:gtdb_class_counter=c__Gammaproteobacteria--1:gtdb_domain_counter=d__Bacteria--1:gtdb_family_counter=f__Pseudomonadaceae--1:gtdb_genus_counter=g__Pseudomonas_E--1:gtdb_order_counter=o__Pseudomonadales--1:gtdb_phylum_counter=p__Proteobacteria--1:gtdb_species_counter=s__Pseudomonas_E sp014268745--1:heptad_counter=MCP-40H--13:lbd_counter=:lca_tree=s__Pseudomonas_E sp014268745:length_avg=158.9090909090909:length_max=180.0:length_min=100.0:length_std=24.89760850143863:length_sum=1748.0:mismatch_avg=5.454545454545454:mismatch_max=14.0:mismatch_min=3.0:mismatch_std=3.327570776516598:mismatch_sum=60.0:name=N426217:qcovhsp_avg=98.47272727272728:qcovhsp_max=100.0:qcovhsp_min=95.6:qcovhsp_std=1.334234543917156:qcovhsp_sum=1083.2:qend_avg=160.72727272727272:qend_max=183.0:qend_min=100.0:qend_std=25.818950052590868:qend_sum=1768.0:qstart_avg=3.0:qstart_max=5.0:qstart_min=1.0:qstart_std=1.61245154965971:qstart_sum=33.0:ref_name_counter=RS_GCF_000585995.1_protein.faa_NZ_CP007410.1_1462@PF00015_full_PFAM.345.531--3||RS_GCF_000802155.2_protein.faa_NZ_JQGJ02000014.1_79@PF00015_full_PFAM.330.530--6||RS_GCF_001269885.1_protein.faa_NZ_LHVH01000017.1_195@PF00015_full_PFAM.332.527--1||RS_GCF_018325905.1_protein.faa_NZ_AP021901.1_4549@PF00015_full_PFAM.331.528--1:scovhsp_avg=81.3:scovhsp_max=91.3:scovhsp_min=50.8:scovhsp_std=12.58371964086931:scovhsp_sum=894.3:send_avg=161.63636363636363:send_max=180.0:send_min=115.0:send_std=21.2144890453328:send_sum=1778.0:sstart_avg=3.8181818181818183:sstart_max=16.0:sstart_min=1.0:sstart_std=5.016336946780625:sstart_sum=42.0],1b99d2e1-512b-4a95-951d-c47e0e0058ae_1@MCPsignal.29.186:5e-09[&&NHX:Sample=rhizpot2:Type=capture:besthit=96.8:bitscore=266.0:capture_class=c__Gammaproteobacteria:capture_domain=d__Bacteria:capture_family=f__Pseudomonadaceae:capture_genus=g__Pseudomonas_E:capture_order=o__Pseudomonadales:capture_phylum=p__Proteobacteria:capture_species=s__Pseudomonas_E sp014268745:evalue=5.59e-92:gapopen=0.0:heptad=MCP-40H:length=157.0:mismatch=5.0:qcovhsp=100.0:qend=157.0:qstart=1.0:ref_name=RS_GCF_000585995.1_protein.faa_NZ_CP007410.1_1462@PF00015_full_PFAM.345.531:scovhsp=84.4:send=165.0:sstart=9.0])0:5e-09[&&NHX:Sample_counter=rhizpot1--7||rhizpot2--3||rhizpot3--2||rhiztom3--1:Type_counter=GTDB--1||capture--13:besthit_avg=96.425:besthit_max=98.3:besthit_min=89.9:besthit_std=2.2668059226385227:besthit_sum=1157.1:bitscore_avg=240.16666666666666:bitscore_max=269.0:bitscore_min=166.0:bitscore_std=33.80917931657919:bitscore_sum=2882.0:capture_class_counter=c__Gammaproteobacteria--13:capture_domain_counter=d__Bacteria--13:capture_family_counter=f__Pseudomonadaceae--13:capture_genus_counter=g__Pseudomonas_A--2||g__Pseudomonas_E--11:capture_order_counter=o__Pseudomonadales--13:capture_phylum_counter=p__Proteobacteria--13:capture_species_counter=s__Pseudomonas_A sp000765155--1||s__Pseudomonas_A stutzeri_S--1||s__Pseudomonas_E sp014268745--11:evalue_avg=3.400001158333333e-54:evalue_max=4.08e-53:evalue_min=6.36e-93:evalue_std=1.1777945126688646e-53:evalue_sum=4.08000139e-53:gapopen_avg=0.16666666666666666:gapopen_max=1.0:gapopen_min=0.0:gapopen_std=0.38924947208076144:gapopen_sum=2.0:gtdb_class_counter=c__Gammaproteobacteria--1:gtdb_domain_counter=d__Bacteria--1:gtdb_family_counter=f__Pseudomonadaceae--1:gtdb_genus_counter=g__Pseudomonas_E--1:gtdb_order_counter=o__Pseudomonadales--1:gtdb_phylum_counter=p__Proteobacteria--1:gtdb_species_counter=s__Pseudomonas_E sp014268745--1:heptad_counter=MCP-40H--14:lbd_counter=:lca_tree=s__Pseudomonas_E sp014268745:length_avg=158.75:length_max=180.0:length_min=100.0:length_std=23.745334469973447:length_sum=1905.0:mismatch_avg=5.416666666666667:mismatch_max=14.0:mismatch_min=3.0:mismatch_std=3.1754264805429413:mismatch_sum=65.0:name=N426219:qcovhsp_avg=98.60000000000001:qcovhsp_max=100.0:qcovhsp_min=95.6:qcovhsp_std=1.3463756061097052:qcovhsp_sum=1183.2:qend_avg=160.41666666666666:qend_max=183.0:qend_min=100.0:qend_std=24.640905876697033:qend_sum=1925.0:qstart_avg=2.8333333333333335:qstart_max=5.0:qstart_min=1.0:qstart_std=1.6422453217986943:qstart_sum=34.0:ref_name_counter=RS_GCF_000585995.1_protein.faa_NZ_CP007410.1_1462@PF00015_full_PFAM.345.531--4||RS_GCF_000802155.2_protein.faa_NZ_JQGJ02000014.1_79@PF00015_full_PFAM.330.530--6||RS_GCF_001269885.1_protein.faa_NZ_LHVH01000017.1_195@PF00015_full_PFAM.332.527--1||RS_GCF_018325905.1_protein.faa_NZ_AP021901.1_4549@PF00015_full_PFAM.331.528--1:scovhsp_avg=81.55833333333332:scovhsp_max=91.3:scovhsp_min=50.8:scovhsp_std=12.031432948235171:scovhsp_sum=978.6999999999999:send_avg=161.91666666666666:send_max=180.0:send_min=115.0:send_std=20.25051439675875:send_sum=1943.0:sstart_avg=4.25:sstart_max=16.0:sstart_min=1.0:sstart_std=5.011350752405619:sstart_sum=51.0],(59bb9fb6-4775-4210-b035-a8237d2880bb_6@MCPsignal.56.173:0.0073628[&&NHX:Sample=rhizpot2:Type=capture:besthit=96.6:bitscore=204.0:capture_class=c__Clostridia:capture_domain=d__Bacteria:capture_family=f__Lachnospiraceae:capture_genus=g__Kineothrix:capture_order=o__Lachnospirales:capture_phylum=p__Firmicutes_A:capture_species=s__Kineothrix sp910585965:evalue=5.13e-68:gapopen=0.0:heptad=MCP-40H:length=117.0:mismatch=4.0:qcovhsp=100.0:qend=117.0:qstart=1.0:ref_name=RS_GCF_000585995.1_protein.faa_NZ_CP007410.1_1462@PF00015_full_PFAM.345.531:scovhsp=62.9:send=134.0:sstart=18.0],f1f0632a-4200-411b-84c8-cae2b1592809_4@MCPsignal.529.694:0.00468012[&&NHX:Sample=rhizpot3:Type=capture:besthit=95.8:bitscore=272.0:capture_class=c__Gammaproteobacteria:capture_domain=d__Bacteria:capture_family=f__Pseudomonadaceae:capture_genus=g__Pseudomonas_A:capture_order=o__Pseudomonadales:capture_phylum=p__Proteobacteria:capture_species=s__Pseudomonas_A stutzeri_S:evalue=4e-94:gapopen=1.0:heptad=MCP-40H:length=165.0:mismatch=6.0:qcovhsp=100.0:qend=165.0:qstart=1.0:ref_name=RS_GCF_000585995.1_protein.faa_NZ_CP007410.1_1462@PF00015_full_PFAM.345.531:scovhsp=88.2:send=165.0:sstart=2.0])0:5e-09[&&NHX:Sample_counter=rhizpot2--1||rhizpot3--1:Type_counter=capture--2:besthit_avg=96.19999999999999:besthit_max=96.6:besthit_min=95.8:besthit_std=0.565685424949236:besthit_sum=192.39999999999998:bitscore_avg=238.0:bitscore_max=272.0:bitscore_min=204.0:bitscore_std=48.08326112068523:bitscore_sum=476.0:capture_class_counter=c__Clostridia--1||c__Gammaproteobacteria--1:capture_domain_counter=d__Bacteria--2:capture_family_counter=f__Lachnospiraceae--1||f__Pseudomonadaceae--1:capture_genus_counter=g__Kineothrix--1||g__Pseudomonas_A--1:capture_order_counter=o__Lachnospirales--1||o__Pseudomonadales--1:capture_phylum_counter=p__Firmicutes_A--1||p__Proteobacteria--1:capture_species_counter=s__Kineothrix sp910585965--1||s__Pseudomonas_A stutzeri_S--1:evalue_avg=2.565e-68:evalue_max=5.13e-68:evalue_min=4e-94:evalue_std=3.627457787486989e-68:evalue_sum=5.13e-68:gapopen_avg=0.5:gapopen_max=1.0:gapopen_min=0.0:gapopen_std=0.7071067811865476:gapopen_sum=1.0:gtdb_class_counter=:gtdb_domain_counter=:gtdb_family_counter=:gtdb_genus_counter=:gtdb_order_counter=:gtdb_phylum_counter=:gtdb_species_counter=:heptad_counter=MCP-40H--2:lbd_counter=:length_avg=141.0:length_max=165.0:length_min=117.0:length_std=33.94112549695428:length_sum=282.0:mismatch_avg=5.0:mismatch_max=6.0:mismatch_min=4.0:mismatch_std=1.4142135623730951:mismatch_sum=10.0:name=N426222:qcovhsp_avg=100.0:qcovhsp_max=100.0:qcovhsp_min=100.0:qcovhsp_std=0.0:qcovhsp_sum=200.0:qend_avg=141.0:qend_max=165.0:qend_min=117.0:qend_std=33.94112549695428:qend_sum=282.0:qstart_avg=1.0:qstart_max=1.0:qstart_min=1.0:qstart_std=0.0:qstart_sum=2.0:ref_name_counter=RS_GCF_000585995.1_protein.faa_NZ_CP007410.1_1462@PF00015_full_PFAM.345.531--2:scovhsp_avg=75.55:scovhsp_max=88.2:scovhsp_min=62.9:scovhsp_std=17.889801564019656:scovhsp_sum=151.1:send_avg=149.5:send_max=165.0:send_min=134.0:send_std=21.920310216782973:send_sum=299.0:sstart_avg=10.0:sstart_max=18.0:sstart_min=2.0:sstart_std=11.313708498984761:sstart_sum=20.0])0.937:0.0135342[&&NHX:Sample_counter=rhizpot1--7||rhizpot2--4||rhizpot3--3||rhiztom3--1:Type_counter=GTDB--1||capture--15:besthit_avg=96.39285714285712:besthit_max=98.3:besthit_min=89.9:besthit_std=2.0926480411612025:besthit_sum=1349.4999999999998:bitscore_avg=239.85714285714286:bitscore_max=272.0:bitscore_min=166.0:bitscore_std=33.84775221001137:bitscore_sum=3358.0:capture_class_counter=c__Clostridia--1||c__Gammaproteobacteria--14:capture_domain_counter=d__Bacteria--15:capture_family_counter=f__Lachnospiraceae--1||f__Pseudomonadaceae--14:capture_genus_counter=g__Kineothrix--1||g__Pseudomonas_A--3||g__Pseudomonas_E--11:capture_order_counter=o__Lachnospirales--1||o__Pseudomonadales--14:capture_phylum_counter=p__Firmicutes_A--1||p__Proteobacteria--14:capture_species_counter=s__Kineothrix sp910585965--1||s__Pseudomonas_A sp000765155--1||s__Pseudomonas_A stutzeri_S--2||s__Pseudomonas_E sp014268745--11:evalue_avg=2.9142867071428606e-54:evalue_max=4.08e-53:evalue_min=4e-94:evalue_std=1.0904258384263598e-53:evalue_sum=4.080001390000005e-53:gapopen_avg=0.21428571428571427:gapopen_max=1.0:gapopen_min=0.0:gapopen_std=0.42581531362632014:gapopen_sum=3.0:gtdb_class_counter=c__Gammaproteobacteria--1:gtdb_domain_counter=d__Bacteria--1:gtdb_family_counter=f__Pseudomonadaceae--1:gtdb_genus_counter=g__Pseudomonas_E--1:gtdb_order_counter=o__Pseudomonadales--1:gtdb_phylum_counter=p__Proteobacteria--1:gtdb_species_counter=s__Pseudomonas_E sp014268745--1:heptad_counter=MCP-40H--16:lbd_counter=:lca_tree=s__Pseudomonas_E sp014268745:length_avg=156.21428571428572:length_max=180.0:length_min=100.0:length_std=24.642610287026045:length_sum=2187.0:mismatch_avg=5.357142857142857:mismatch_max=14.0:mismatch_min=3.0:mismatch_std=2.9510661139308976:mismatch_sum=75.0:name=N426223:qcovhsp_avg=98.8:qcovhsp_max=100.0:qcovhsp_min=95.6:qcovhsp_std=1.3387709633494802:qcovhsp_sum=1383.2:qend_avg=157.64285714285714:qend_max=183.0:qend_min=100.0:qend_std=25.536119646363787:qend_sum=2207.0:qstart_avg=2.5714285714285716:qstart_max=5.0:qstart_min=1.0:qstart_std=1.6508406117111138:qstart_sum=36.0:ref_name_counter=RS_GCF_000585995.1_protein.faa_NZ_CP007410.1_1462@PF00015_full_PFAM.345.531--6||RS_GCF_000802155.2_protein.faa_NZ_JQGJ02000014.1_79@PF00015_full_PFAM.330.530--6||RS_GCF_001269885.1_protein.faa_NZ_LHVH01000017.1_195@PF00015_full_PFAM.332.527--1||RS_GCF_018325905.1_protein.faa_NZ_AP021901.1_4549@PF00015_full_PFAM.331.528--1:scovhsp_avg=80.7:scovhsp_max=91.3:scovhsp_min=50.8:scovhsp_std=12.32333621161962:scovhsp_sum=1129.8:send_avg=160.14285714285714:send_max=180.0:send_min=115.0:send_std=20.10685739457348:send_sum=2242.0:sstart_avg=5.071428571428571:sstart_max=18.0:sstart_min=1.0:sstart_std=5.954497792093298:sstart_sum=71.0])0:5e-09[&&NHX:Sample_counter=rhizpot1--7||rhizpot2--4||rhizpot3--3||rhiztom3--1:Type_counter=GTDB--2||capture--15:besthit_avg=96.39285714285714:besthit_max=98.3:besthit_min=89.9:besthit_std=2.0926480411612025:besthit_sum=1349.5:bitscore_avg=239.85714285714286:bitscore_max=272.0:bitscore_min=166.0:bitscore_std=33.84775221001137:bitscore_sum=3358.0:capture_class_counter=c__Clostridia--1||c__Gammaproteobacteria--14:capture_domain_counter=d__Bacteria--15:capture_family_counter=f__Lachnospiraceae--1||f__Pseudomonadaceae--14:capture_genus_counter=g__Kineothrix--1||g__Pseudomonas_A--3||g__Pseudomonas_E--11:capture_order_counter=o__Lachnospirales--1||o__Pseudomonadales--14:capture_phylum_counter=p__Firmicutes_A--1||p__Proteobacteria--14:capture_species_counter=s__Kineothrix sp910585965--1||s__Pseudomonas_A sp000765155--1||s__Pseudomonas_A stutzeri_S--2||s__Pseudomonas_E sp014268745--11:evalue_avg=2.9142867071428606e-54:evalue_max=4.08e-53:evalue_min=4e-94:evalue_std=1.09042583842636e-53:evalue_sum=4.080001390000005e-53:gapopen_avg=0.21428571428571427:gapopen_max=1.0:gapopen_min=0.0:gapopen_std=0.42581531362632014:gapopen_sum=3.0:gtdb_class_counter=c__Gammaproteobacteria--2:gtdb_domain_counter=d__Bacteria--2:gtdb_family_counter=f__Pseudomonadaceae--2:gtdb_genus_counter=g__Pseudomonas_E--2:gtdb_order_counter=o__Pseudomonadales--2:gtdb_phylum_counter=p__Proteobacteria--2:gtdb_species_counter=s__Pseudomonas_E sp014268745--1||s__Pseudomonas_E thivervalensis--1:heptad_counter=MCP-40H--17:lbd_counter=:lca_tree=g__Pseudomonas_E:length_avg=156.21428571428572:length_max=180.0:length_min=100.0:length_std=24.642610287026045:length_sum=2187.0:mismatch_avg=5.357142857142857:mismatch_max=14.0:mismatch_min=3.0:mismatch_std=2.9510661139308976:mismatch_sum=75.0:name=N426224:qcovhsp_avg=98.8:qcovhsp_max=100.0:qcovhsp_min=95.6:qcovhsp_std=1.3387709633494802:qcovhsp_sum=1383.2:qend_avg=157.64285714285714:qend_max=183.0:qend_min=100.0:qend_std=25.536119646363787:qend_sum=2207.0:qstart_avg=2.5714285714285716:qstart_max=5.0:qstart_min=1.0:qstart_std=1.6508406117111138:qstart_sum=36.0:ref_name_counter=RS_GCF_000585995.1_protein.faa_NZ_CP007410.1_1462@PF00015_full_PFAM.345.531--6||RS_GCF_000802155.2_protein.faa_NZ_JQGJ02000014.1_79@PF00015_full_PFAM.330.530--6||RS_GCF_001269885.1_protein.faa_NZ_LHVH01000017.1_195@PF00015_full_PFAM.332.527--1||RS_GCF_018325905.1_protein.faa_NZ_AP021901.1_4549@PF00015_full_PFAM.331.528--1:scovhsp_avg=80.70000000000002:scovhsp_max=91.3:scovhsp_min=50.8:scovhsp_std=12.323336211619619:scovhsp_sum=1129.8000000000002:send_avg=160.14285714285714:send_max=180.0:send_min=115.0:send_std=20.10685739457348:send_sum=2242.0:sstart_avg=5.071428571428571:sstart_max=18.0:sstart_min=1.0:sstart_std=5.9544977920932975:sstart_sum=71.0])0:5e-09[&&NHX:Sample_counter=rhizpot1--7||rhizpot2--4||rhizpot3--3||rhiztom3--1:Type_counter=GTDB--3||capture--15:besthit_avg=96.39285714285714:besthit_max=98.3:besthit_min=89.9:besthit_std=2.0926480411612025:besthit_sum=1349.5:bitscore_avg=239.85714285714286:bitscore_max=272.0:bitscore_min=166.0:bitscore_std=33.84775221001137:bitscore_sum=3358.0:capture_class_counter=c__Clostridia--1||c__Gammaproteobacteria--14:capture_domain_counter=d__Bacteria--15:capture_family_counter=f__Lachnospiraceae--1||f__Pseudomonadaceae--14:capture_genus_counter=g__Kineothrix--1||g__Pseudomonas_A--3||g__Pseudomonas_E--11:capture_order_counter=o__Lachnospirales--1||o__Pseudomonadales--14:capture_phylum_counter=p__Firmicutes_A--1||p__Proteobacteria--14:capture_species_counter=s__Kineothrix sp910585965--1||s__Pseudomonas_A sp000765155--1||s__Pseudomonas_A stutzeri_S--2||s__Pseudomonas_E sp014268745--11:evalue_avg=2.9142867071428606e-54:evalue_max=4.08e-53:evalue_min=4e-94:evalue_std=1.09042583842636e-53:evalue_sum=4.080001390000005e-53:gapopen_avg=0.21428571428571427:gapopen_max=1.0:gapopen_min=0.0:gapopen_std=0.42581531362632014:gapopen_sum=3.0:gtdb_class_counter=c__Gammaproteobacteria--3:gtdb_domain_counter=d__Bacteria--3:gtdb_family_counter=f__Pseudomonadaceae--3:gtdb_genus_counter=g__Pseudomonas_E--3:gtdb_order_counter=o__Pseudomonadales--3:gtdb_phylum_counter=p__Proteobacteria--3:gtdb_species_counter=s__Pseudomonas_E fluorescens_Q--1||s__Pseudomonas_E sp014268745--1||s__Pseudomonas_E thivervalensis--1:heptad_counter=MCP-40H--18:lbd_counter=:lca_tree=g__Pseudomonas_E:length_avg=156.21428571428572:length_max=180.0:length_min=100.0:length_std=24.642610287026045:length_sum=2187.0:mismatch_avg=5.357142857142857:mismatch_max=14.0:mismatch_min=3.0:mismatch_std=2.9510661139308976:mismatch_sum=75.0:name=N426225:qcovhsp_avg=98.8:qcovhsp_max=100.0:qcovhsp_min=95.6:qcovhsp_std=1.3387709633494802:qcovhsp_sum=1383.2:qend_avg=157.64285714285714:qend_max=183.0:qend_min=100.0:qend_std=25.536119646363787:qend_sum=2207.0:qstart_avg=2.5714285714285716:qstart_max=5.0:qstart_min=1.0:qstart_std=1.6508406117111138:qstart_sum=36.0:ref_name_counter=RS_GCF_000585995.1_protein.faa_NZ_CP007410.1_1462@PF00015_full_PFAM.345.531--6||RS_GCF_000802155.2_protein.faa_NZ_JQGJ02000014.1_79@PF00015_full_PFAM.330.530--6||RS_GCF_001269885.1_protein.faa_NZ_LHVH01000017.1_195@PF00015_full_PFAM.332.527--1||RS_GCF_018325905.1_protein.faa_NZ_AP021901.1_4549@PF00015_full_PFAM.331.528--1:scovhsp_avg=80.70000000000002:scovhsp_max=91.3:scovhsp_min=50.8:scovhsp_std=12.323336211619619:scovhsp_sum=1129.8000000000002:send_avg=160.14285714285714:send_max=180.0:send_min=115.0:send_std=20.10685739457348:send_sum=2242.0:sstart_avg=5.071428571428571:sstart_max=18.0:sstart_min=1.0:sstart_std=5.9544977920932975:sstart_sum=71.0])0.777:5e-09[&&NHX:Sample_counter=rhizpot1--7||rhizpot2--4||rhizpot3--3||rhiztom3--1:Type_counter=GTDB--4||capture--15:besthit_avg=96.39285714285712:besthit_max=98.3:besthit_min=89.9:besthit_std=2.0926480411612025:besthit_sum=1349.4999999999998:bitscore_avg=239.85714285714286:bitscore_max=272.0:bitscore_min=166.0:bitscore_std=33.84775221001137:bitscore_sum=3358.0:capture_class_counter=c__Clostridia--1||c__Gammaproteobacteria--14:capture_domain_counter=d__Bacteria--15:capture_family_counter=f__Lachnospiraceae--1||f__Pseudomonadaceae--14:capture_genus_counter=g__Kineothrix--1||g__Pseudomonas_A--3||g__Pseudomonas_E--11:capture_order_counter=o__Lachnospirales--1||o__Pseudomonadales--14:capture_phylum_counter=p__Firmicutes_A--1||p__Proteobacteria--14:capture_species_counter=s__Kineothrix sp910585965--1||s__Pseudomonas_A sp000765155--1||s__Pseudomonas_A stutzeri_S--2||s__Pseudomonas_E sp014268745--11:evalue_avg=2.9142867071428606e-54:evalue_max=4.08e-53:evalue_min=4e-94:evalue_std=1.09042583842636e-53:evalue_sum=4.080001390000005e-53:gapopen_avg=0.21428571428571427:gapopen_max=1.0:gapopen_min=0.0:gapopen_std=0.42581531362632:gapopen_sum=3.0:gtdb_class_counter=c__Gammaproteobacteria--4:gtdb_domain_counter=d__Bacteria--4:gtdb_family_counter=f__Pseudomonadaceae--4:gtdb_genus_counter=g__Pseudomonas_E--4:gtdb_order_counter=o__Pseudomonadales--4:gtdb_phylum_counter=p__Proteobacteria--4:gtdb_species_counter=s__Pseudomonas_E fluorescens_Q--1||s__Pseudomonas_E sp014268745--1||s__Pseudomonas_E sp900581005--1||s__Pseudomonas_E thivervalensis--1:heptad_counter=MCP-40H--19:lbd_counter=:lca_tree=g__Pseudomonas_E:length_avg=156.21428571428572:length_max=180.0:length_min=100.0:length_std=24.642610287026045:length_sum=2187.0:mismatch_avg=5.357142857142857:mismatch_max=14.0:mismatch_min=3.0:mismatch_std=2.9510661139308976:mismatch_sum=75.0:name=N426226:qcovhsp_avg=98.8:qcovhsp_max=100.0:qcovhsp_min=95.6:qcovhsp_std=1.3387709633494802:qcovhsp_sum=1383.2:qend_avg=157.64285714285714:qend_max=183.0:qend_min=100.0:qend_std=25.536119646363787:qend_sum=2207.0:qstart_avg=2.5714285714285716:qstart_max=5.0:qstart_min=1.0:qstart_std=1.6508406117111138:qstart_sum=36.0:ref_name_counter=RS_GCF_000585995.1_protein.faa_NZ_CP007410.1_1462@PF00015_full_PFAM.345.531--6||RS_GCF_000802155.2_protein.faa_NZ_JQGJ02000014.1_79@PF00015_full_PFAM.330.530--6||RS_GCF_001269885.1_protein.faa_NZ_LHVH01000017.1_195@PF00015_full_PFAM.332.527--1||RS_GCF_018325905.1_protein.faa_NZ_AP021901.1_4549@PF00015_full_PFAM.331.528--1:scovhsp_avg=80.69999999999997:scovhsp_max=91.3:scovhsp_min=50.8:scovhsp_std=12.323336211619619:scovhsp_sum=1129.7999999999997:send_avg=160.14285714285714:send_max=180.0:send_min=115.0:send_std=20.106857394573478:send_sum=2242.0:sstart_avg=5.071428571428571:sstart_max=18.0:sstart_min=1.0:sstart_std=5.9544977920932975:sstart_sum=71.0],(0777f866-78f3-4982-9775-053a12f95790_5@MCPsignal.52.189:5e-09[&&NHX:Sample=rhizpot1:Type=capture:besthit=97.8:bitscore=236.0:capture_class=c__Gammaproteobacteria:capture_domain=d__Bacteria:capture_family=f__Pseudomonadaceae:capture_genus=g__Pseudomonas_E:capture_order=o__Pseudomonadales:capture_phylum=p__Proteobacteria:capture_species=s__Pseudomonas_E sp014268745:evalue=2.68e-80:gapopen=0.0:heptad=MCP-40H:length=137.0:mismatch=3.0:qcovhsp=100.0:qend=137.0:qstart=1.0:ref_name=RS_GCF_000585995.1_protein.faa_NZ_CP007410.1_1462@PF00015_full_PFAM.345.531:scovhsp=73.7:send=165.0:sstart=29.0],(((((RS_GCF_014268655.2_protein.faa_NZ_JABWQX020000001.1_1256@PF00015_full_PFAM.330.529:0.00724646[&&NHX:Type=GTDB:gtdb_class=c__Gammaproteobacteria:gtdb_domain=d__Bacteria:gtdb_family=f__Pseudomonadaceae:gtdb_genus=g__Pseudomonas_E:gtdb_order=o__Pseudomonadales:gtdb_phylum=p__Proteobacteria:gtdb_species=s__Pseudomonas_E sp014268655:heptad=MCP-40H:species=d__Bacteria_p__Proteobacteria_c__Gammaproteobacteria_o__Pseudomonadales_f__Pseudomonadaceae_g__Pseudomonas_E_s__Pseudomonas_E sp014268655],RS_GCF_001269885.1_protein.faa_NZ_LHVH01000017.1_195@PF00015_full_PFAM.332.527:5e-09[&&NHX:Type=GTDB:gtdb_class=c__Gammaproteobacteria:gtdb_domain=d__Bacteria:gtdb_family=f__Pseudomonadaceae:gtdb_genus=g__Pseudomonas_E:gtdb_order=o__Pseudomonadales:gtdb_phylum=p__Proteobacteria:gtdb_species=s__Pseudomonas_E kilonensis:heptad=MCP-40H:species=d__Bacteria_p__Proteobacteria_c__Gammaproteobacteria_o__Pseudomonadales_f__Pseudomonadaceae_g__Pseudomonas_E_s__Pseudomonas_E kilonensis])0:5e-09[&&NHX:Sample_counter=:Type_counter=GTDB--2:capture_class_counter=:capture_domain_counter=:capture_family_counter=:capture_genus_counter=:capture_order_counter=:capture_phylum_counter=:capture_species_counter=:evoltype=D:gtdb_class_counter=c__Gammaproteobacteria--2:gtdb_domain_counter=d__Bacteria--2:gtdb_family_counter=f__Pseudomonadaceae--2:gtdb_genus_counter=g__Pseudomonas_E--2:gtdb_order_counter=o__Pseudomonadales--2:gtdb_phylum_counter=p__Proteobacteria--2:gtdb_species_counter=s__Pseudomonas_E kilonensis--1||s__Pseudomonas_E sp014268655--1:heptad_counter=MCP-40H--2:lbd_counter=:lca=d__Bacteria:lca_tree=g__Pseudomonas_E:name=N426230:ref_name_counter=],((a982feaa-9c30-4e34-8fbc-f47d6b2392de_2@MCPsignal.318.457:0.0245078[&&NHX:Sample=rhizpot3:Type=capture:besthit=96.4:bitscore=231.0:capture_class=c__Gammaproteobacteria:capture_domain=d__Bacteria:capture_family=f__Pseudomonadaceae:capture_genus=g__Pseudomonas_A:capture_order=o__Pseudomonadales:capture_phylum=p__Proteobacteria:capture_species=s__Pseudomonas_A stutzeri_S:evalue=1.38e-78:gapopen=0.0:heptad=MCP-40H:length=137.0:mismatch=5.0:qcovhsp=98.6:qend=139.0:qstart=3.0:ref_name=RS_GCF_000585995.1_protein.faa_NZ_CP007410.1_1462@PF00015_full_PFAM.345.531:scovhsp=73.7:send=157.0:sstart=21.0],RS_GCF_009601685.2_protein.faa_NZ_CP045701.2_1401@PF00015_full_PFAM.338.527:5e-09[&&NHX:Type=GTDB:gtdb_class=c__Gammaproteobacteria:gtdb_domain=d__Bacteria:gtdb_family=f__Pseudomonadaceae:gtdb_genus=g__Pseudomonas_E:gtdb_order=o__Pseudomonadales:gtdb_phylum=p__Proteobacteria:gtdb_species=s__Pseudomonas_E kilonensis_B:heptad=MCP-40H:species=d__Bacteria_p__Proteobacteria_c__Gammaproteobacteria_o__Pseudomonadales_f__Pseudomonadaceae_g__Pseudomonas_E_s__Pseudomonas_E kilonensis_B])0:5e-09[&&NHX:Sample_counter=rhizpot3--1:Type_counter=GTDB--1||capture--1:besthit_avg=96.4:besthit_max=96.4:besthit_min=96.4:besthit_std=0:besthit_sum=96.4:bitscore_avg=231.0:bitscore_max=231.0:bitscore_min=231.0:bitscore_std=0:bitscore_sum=231.0:capture_class_counter=c__Gammaproteobacteria--1:capture_domain_counter=d__Bacteria--1:capture_family_counter=f__Pseudomonadaceae--1:capture_genus_counter=g__Pseudomonas_A--1:capture_order_counter=o__Pseudomonadales--1:capture_phylum_counter=p__Proteobacteria--1:capture_species_counter=s__Pseudomonas_A stutzeri_S--1:evalue_avg=1.38e-78:evalue_max=1.38e-78:evalue_min=1.38e-78:evalue_std=0:evalue_sum=1.38e-78:gapopen_avg=0.0:gapopen_max=0.0:gapopen_min=0.0:gapopen_std=0:gapopen_sum=0.0:gtdb_class_counter=c__Gammaproteobacteria--1:gtdb_domain_counter=d__Bacteria--1:gtdb_family_counter=f__Pseudomonadaceae--1:gtdb_genus_counter=g__Pseudomonas_E--1:gtdb_order_counter=o__Pseudomonadales--1:gtdb_phylum_counter=p__Proteobacteria--1:gtdb_species_counter=s__Pseudomonas_E kilonensis_B--1:heptad_counter=MCP-40H--2:lbd_counter=:lca_tree=s__Pseudomonas_E kilonensis_B:length_avg=137.0:length_max=137.0:length_min=137.0:length_std=0:length_sum=137.0:mismatch_avg=5.0:mismatch_max=5.0:mismatch_min=5.0:mismatch_std=0:mismatch_sum=5.0:name=N426233:qcovhsp_avg=98.6:qcovhsp_max=98.6:qcovhsp_min=98.6:qcovhsp_std=0:qcovhsp_sum=98.6:qend_avg=139.0:qend_max=139.0:qend_min=139.0:qend_std=0:qend_sum=139.0:qstart_avg=3.0:qstart_max=3.0:qstart_min=3.0:qstart_std=0:qstart_sum=3.0:ref_name_counter=RS_GCF_000585995.1_protein.faa_NZ_CP007410.1_1462@PF00015_full_PFAM.345.531--1:scovhsp_avg=73.7:scovhsp_max=73.7:scovhsp_min=73.7:scovhsp_std=0:scovhsp_sum=73.7:send_avg=157.0:send_max=157.0:send_min=157.0:send_std=0:send_sum=157.0:sstart_avg=21.0:sstart_max=21.0:sstart_min=21.0:sstart_std=0:sstart_sum=21.0],8f2ad642-f759-40cb-b9f6-aabef06718ff_2@MCPsignal.318.424:5e-09[&&NHX:Sample=rhizpot1:Type=capture:besthit=100.0:bitscore=190.0:capture_class=c__Gammaproteobacteria:capture_domain=d__Bacteria:capture_family=f__Pseudomonadaceae:capture_genus=g__Pseudomonas_E:capture_order=o__Pseudomonadales:capture_phylum=p__Proteobacteria:capture_species=s__Pseudomonas_E sp013385985:evalue=1.05e-62:gapopen=0.0:heptad=MCP-40H:length=106.0:mismatch=0.0:qcovhsp=100.0:qend=106.0:qstart=1.0:ref_name=RS_GCF_900581005.1_protein.faa_NZ_UTCP01000253.1_5@PF00015_full_PFAM.338.526:scovhsp=56.4:send=172.0:sstart=67.0])0:5e-09[&&NHX:Sample_counter=rhizpot1--1||rhizpot3--1:Type_counter=GTDB--1||capture--2:besthit_avg=98.2:besthit_max=100.0:besthit_min=96.4:besthit_std=2.545584412271567:besthit_sum=196.4:bitscore_avg=210.5:bitscore_max=231.0:bitscore_min=190.0:bitscore_std=28.991378028648448:bitscore_sum=421.0:capture_class_counter=c__Gammaproteobacteria--2:capture_domain_counter=d__Bacteria--2:capture_family_counter=f__Pseudomonadaceae--2:capture_genus_counter=g__Pseudomonas_A--1||g__Pseudomonas_E--1:capture_order_counter=o__Pseudomonadales--2:capture_phylum_counter=p__Proteobacteria--2:capture_species_counter=s__Pseudomonas_A stutzeri_S--1||s__Pseudomonas_E sp013385985--1:evalue_avg=5.250000000000001e-63:evalue_max=1.05e-62:evalue_min=1.38e-78:evalue_std=7.424621202458748e-63:evalue_sum=1.0500000000000002e-62:gapopen_avg=0.0:gapopen_max=0.0:gapopen_min=0.0:gapopen_std=0.0:gapopen_sum=0.0:gtdb_class_counter=c__Gammaproteobacteria--1:gtdb_domain_counter=d__Bacteria--1:gtdb_family_counter=f__Pseudomonadaceae--1:gtdb_genus_counter=g__Pseudomonas_E--1:gtdb_order_counter=o__Pseudomonadales--1:gtdb_phylum_counter=p__Proteobacteria--1:gtdb_species_counter=s__Pseudomonas_E kilonensis_B--1:heptad_counter=MCP-40H--3:lbd_counter=:lca_tree=s__Pseudomonas_E kilonensis_B:length_avg=121.5:length_max=137.0:length_min=106.0:length_std=21.920310216782973:length_sum=243.0:mismatch_avg=2.5:mismatch_max=5.0:mismatch_min=0.0:mismatch_std=3.5355339059327378:mismatch_sum=5.0:name=N426235:qcovhsp_avg=99.3:qcovhsp_max=100.0:qcovhsp_min=98.6:qcovhsp_std=0.9899494936611706:qcovhsp_sum=198.6:qend_avg=122.5:qend_max=139.0:qend_min=106.0:qend_std=23.33452377915607:qend_sum=245.0:qstart_avg=2.0:qstart_max=3.0:qstart_min=1.0:qstart_std=1.4142135623730951:qstart_sum=4.0:ref_name_counter=RS_GCF_000585995.1_protein.faa_NZ_CP007410.1_1462@PF00015_full_PFAM.345.531--1||RS_GCF_900581005.1_protein.faa_NZ_UTCP01000253.1_5@PF00015_full_PFAM.338.526--1:scovhsp_avg=65.05:scovhsp_max=73.7:scovhsp_min=56.4:scovhsp_std=12.232947314527276:scovhsp_sum=130.1:send_avg=164.5:send_max=172.0:send_min=157.0:send_std=10.606601717798213:send_sum=329.0:sstart_avg=44.0:sstart_max=67.0:sstart_min=21.0:sstart_std=32.526911934581186:sstart_sum=88.0])0.821:0.00712134[&&NHX:Sample_counter=rhizpot1--1||rhizpot3--1:Type_counter=GTDB--3||capture--2:besthit_avg=98.2:besthit_max=100.0:besthit_min=96.4:besthit_std=2.545584412271567:besthit_sum=196.4:bitscore_avg=210.5:bitscore_max=231.0:bitscore_min=190.0:bitscore_std=28.991378028648448:bitscore_sum=421.0:capture_class_counter=c__Gammaproteobacteria--2:capture_domain_counter=d__Bacteria--2:capture_family_counter=f__Pseudomonadaceae--2:capture_genus_counter=g__Pseudomonas_A--1||g__Pseudomonas_E--1:capture_order_counter=o__Pseudomonadales--2:capture_phylum_counter=p__Proteobacteria--2:capture_species_counter=s__Pseudomonas_A stutzeri_S--1||s__Pseudomonas_E sp013385985--1:evalue_avg=5.250000000000001e-63:evalue_max=1.05e-62:evalue_min=1.38e-78:evalue_std=7.424621202458748e-63:evalue_sum=1.0500000000000002e-62:gapopen_avg=0.0:gapopen_max=0.0:gapopen_min=0.0:gapopen_std=0.0:gapopen_sum=0.0:gtdb_class_counter=c__Gammaproteobacteria--3:gtdb_domain_counter=d__Bacteria--3:gtdb_family_counter=f__Pseudomonadaceae--3:gtdb_genus_counter=g__Pseudomonas_E--3:gtdb_order_counter=o__Pseudomonadales--3:gtdb_phylum_counter=p__Proteobacteria--3:gtdb_species_counter=s__Pseudomonas_E kilonensis--1||s__Pseudomonas_E kilonensis_B--1||s__Pseudomonas_E sp014268655--1:heptad_counter=MCP-40H--5:lbd_counter=:lca_tree=g__Pseudomonas_E:length_avg=121.5:length_max=137.0:length_min=106.0:length_std=21.920310216782973:length_sum=243.0:mismatch_avg=2.5:mismatch_max=5.0:mismatch_min=0.0:mismatch_std=3.5355339059327378:mismatch_sum=5.0:name=N426236:qcovhsp_avg=99.3:qcovhsp_max=100.0:qcovhsp_min=98.6:qcovhsp_std=0.9899494936611706:qcovhsp_sum=198.6:qend_avg=122.5:qend_max=139.0:qend_min=106.0:qend_std=23.33452377915607:qend_sum=245.0:qstart_avg=2.0:qstart_max=3.0:qstart_min=1.0:qstart_std=1.4142135623730951:qstart_sum=4.0:ref_name_counter=RS_GCF_000585995.1_protein.faa_NZ_CP007410.1_1462@PF00015_full_PFAM.345.531--1||RS_GCF_900581005.1_protein.faa_NZ_UTCP01000253.1_5@PF00015_full_PFAM.338.526--1:scovhsp_avg=65.05:scovhsp_max=73.7:scovhsp_min=56.4:scovhsp_std=12.232947314527276:scovhsp_sum=130.1:send_avg=164.5:send_max=172.0:send_min=157.0:send_std=10.606601717798213:send_sum=329.0:sstart_avg=44.0:sstart_max=67.0:sstart_min=21.0:sstart_std=32.526911934581186:sstart_sum=88.0],5a80076a-c4b1-4b40-aba6-0dc34ca9d8d2_2@MCPsignal.89.270:0.00397515[&&NHX:Sample=rhizpot2:Type=capture:besthit=98.3:bitscore=258.0:capture_class=c__Gammaproteobacteria:capture_domain=d__Bacteria:capture_family=f__Pseudomonadaceae:capture_genus=g__Pseudomonas_E:capture_order=o__Pseudomonadales:capture_phylum=p__Proteobacteria:capture_species=s__Pseudomonas_E sp900581005:evalue=3.68e-88:gapopen=1.0:heptad=MCP-40H:length=180.0:mismatch=2.0:qcovhsp=98.9:qend=181.0:qstart=3.0:ref_name=RS_GCF_000802155.2_protein.faa_NZ_JQGJ02000014.1_79@PF00015_full_PFAM.330.530:scovhsp=90.0:send=180.0:sstart=1.0])0:1.3e-08[&&NHX:Sample_counter=rhizpot1--1||rhizpot2--1||rhizpot3--1:Type_counter=GTDB--3||capture--3:besthit_avg=98.23333333333333:besthit_max=100.0:besthit_min=96.4:besthit_std=1.800925687898677:besthit_sum=294.7:bitscore_avg=226.33333333333334:bitscore_max=258.0:bitscore_min=190.0:bitscore_std=34.23935357645254:bitscore_sum=679.0:capture_class_counter=c__Gammaproteobacteria--3:capture_domain_counter=d__Bacteria--3:capture_family_counter=f__Pseudomonadaceae--3:capture_genus_counter=g__Pseudomonas_A--1||g__Pseudomonas_E--2:capture_order_counter=o__Pseudomonadales--3:capture_phylum_counter=p__Proteobacteria--3:capture_species_counter=s__Pseudomonas_A stutzeri_S--1||s__Pseudomonas_E sp013385985--1||s__Pseudomonas_E sp900581005--1:evalue_avg=3.5000000000000006e-63:evalue_max=1.05e-62:evalue_min=3.68e-88:evalue_std=6.06217782649107e-63:evalue_sum=1.0500000000000002e-62:gapopen_avg=0.3333333333333333:gapopen_max=1.0:gapopen_min=0.0:gapopen_std=0.5773502691896258:gapopen_sum=1.0:gtdb_class_counter=c__Gammaproteobacteria--3:gtdb_domain_counter=d__Bacteria--3:gtdb_family_counter=f__Pseudomonadaceae--3:gtdb_genus_counter=g__Pseudomonas_E--3:gtdb_order_counter=o__Pseudomonadales--3:gtdb_phylum_counter=p__Proteobacteria--3:gtdb_species_counter=s__Pseudomonas_E kilonensis--1||s__Pseudomonas_E kilonensis_B--1||s__Pseudomonas_E sp014268655--1:heptad_counter=MCP-40H--6:lbd_counter=:lca_tree=g__Pseudomonas_E:length_avg=141.0:length_max=180.0:length_min=106.0:length_std=37.16180835212409:length_sum=423.0:mismatch_avg=2.3333333333333335:mismatch_max=5.0:mismatch_min=0.0:mismatch_std=2.5166114784235836:mismatch_sum=7.0:name=N426238:qcovhsp_avg=99.16666666666667:qcovhsp_max=100.0:qcovhsp_min=98.6:qcovhsp_std=0.7371114795832006:qcovhsp_sum=297.5:qend_avg=142.0:qend_max=181.0:qend_min=106.0:qend_std=37.589892258425:qend_sum=426.0:qstart_avg=2.3333333333333335:qstart_max=3.0:qstart_min=1.0:qstart_std=1.1547005383792515:qstart_sum=7.0:ref_name_counter=RS_GCF_000585995.1_protein.faa_NZ_CP007410.1_1462@PF00015_full_PFAM.345.531--1||RS_GCF_000802155.2_protein.faa_NZ_JQGJ02000014.1_79@PF00015_full_PFAM.330.530--1||RS_GCF_900581005.1_protein.faa_NZ_UTCP01000253.1_5@PF00015_full_PFAM.338.526--1:scovhsp_avg=73.36666666666666:scovhsp_max=90.0:scovhsp_min=56.4:scovhsp_std=16.80247997568613:scovhsp_sum=220.1:send_avg=169.66666666666666:send_max=180.0:send_min=157.0:send_std=11.676186592091328:send_sum=509.0:sstart_avg=29.666666666666668:sstart_max=67.0:sstart_min=1.0:sstart_std=33.842773723992146:sstart_sum=89.0],ef842b81-4217-4358-96ef-c8b931c40bf4_6@MCPsignal.677.826:0.0165533[&&NHX:Sample=rhizpot3:Type=capture:besthit=97.9:bitscore=251.0:capture_class=c__Gammaproteobacteria:capture_domain=d__Bacteria:capture_family=f__Pseudomonadaceae:capture_genus=g__Pseudomonas_E:capture_order=o__Pseudomonadales:capture_phylum=p__Proteobacteria:capture_species=s__Pseudomonas_E sp900581005:evalue=5.01e-86:gapopen=0.0:heptad=MCP-40H:lbd=4HB_MCP_1:length=146.0:mismatch=3.0:qcovhsp=98.0:qend=149.0:qstart=4.0:ref_name=RS_GCF_000585995.1_protein.faa_NZ_CP007410.1_1462@PF00015_full_PFAM.345.531:scovhsp=78.5:send=165.0:sstart=20.0])0:1.3e-08[&&NHX:Sample_counter=rhizpot1--1||rhizpot2--1||rhizpot3--2:Type_counter=GTDB--3||capture--4:besthit_avg=98.15:besthit_max=100.0:besthit_min=96.4:besthit_std=1.4798648586948715:besthit_sum=392.6:bitscore_avg=232.5:bitscore_max=258.0:bitscore_min=190.0:bitscore_std=30.55595959328829:bitscore_sum=930.0:capture_class_counter=c__Gammaproteobacteria--4:capture_domain_counter=d__Bacteria--4:capture_family_counter=f__Pseudomonadaceae--4:capture_genus_counter=g__Pseudomonas_A--1||g__Pseudomonas_E--3:capture_order_counter=o__Pseudomonadales--4:capture_phylum_counter=p__Proteobacteria--4:capture_species_counter=s__Pseudomonas_A stutzeri_S--1||s__Pseudomonas_E sp013385985--1||s__Pseudomonas_E sp900581005--2:evalue_avg=2.6250000000000004e-63:evalue_max=1.05e-62:evalue_min=3.68e-88:evalue_std=5.25e-63:evalue_sum=1.0500000000000002e-62:gapopen_avg=0.25:gapopen_max=1.0:gapopen_min=0.0:gapopen_std=0.5:gapopen_sum=1.0:gtdb_class_counter=c__Gammaproteobacteria--3:gtdb_domain_counter=d__Bacteria--3:gtdb_family_counter=f__Pseudomonadaceae--3:gtdb_genus_counter=g__Pseudomonas_E--3:gtdb_order_counter=o__Pseudomonadales--3:gtdb_phylum_counter=p__Proteobacteria--3:gtdb_species_counter=s__Pseudomonas_E kilonensis--1||s__Pseudomonas_E kilonensis_B--1||s__Pseudomonas_E sp014268655--1:heptad_counter=MCP-40H--7:lbd_counter=4HB_MCP_1--1:lca_tree=g__Pseudomonas_E:length_avg=142.25:length_max=180.0:length_min=106.0:length_std=30.445306151633073:length_sum=569.0:mismatch_avg=2.5:mismatch_max=5.0:mismatch_min=0.0:mismatch_std=2.0816659994661326:mismatch_sum=10.0:name=N426240:qcovhsp_avg=98.875:qcovhsp_max=100.0:qcovhsp_min=98.0:qcovhsp_std=0.8381527307120111:qcovhsp_sum=395.5:qend_avg=143.75:qend_max=181.0:qend_min=106.0:qend_std=30.890937182286976:qend_sum=575.0:qstart_avg=2.75:qstart_max=4.0:qstart_min=1.0:qstart_std=1.2583057392117916:qstart_sum=11.0:ref_name_counter=RS_GCF_000585995.1_protein.faa_NZ_CP007410.1_1462@PF00015_full_PFAM.345.531--2||RS_GCF_000802155.2_protein.faa_NZ_JQGJ02000014.1_79@PF00015_full_PFAM.330.530--1||RS_GCF_900581005.1_protein.faa_NZ_UTCP01000253.1_5@PF00015_full_PFAM.338.526--1:scovhsp_avg=74.65:scovhsp_max=90.0:scovhsp_min=56.4:scovhsp_std=13.957196471116015:scovhsp_sum=298.6:send_avg=168.5:send_max=180.0:send_min=157.0:send_std=9.814954576223638:send_sum=674.0:sstart_avg=27.25:sstart_max=67.0:sstart_min=1.0:sstart_std=28.052034982629454:sstart_sum=109.0],e3431a99-38dc-5522-8aa0-ec58d3c890ad_5@MCPsignal.144.256:5e-09[&&NHX:Sample=rhizpot2:Type=capture:besthit=100.0:bitscore=146.0:capture_class=c__Gammaproteobacteria:capture_domain=d__Bacteria:capture_family=f__Pseudomonadaceae:capture_genus=g__Pseudomonas_E:capture_order=o__Pseudomonadales:capture_phylum=p__Proteobacteria:capture_species=s__Pseudomonas_E sp900581005:evalue=2.62e-45:gapopen=0.0:heptad=MCP-40H:length=111.0:mismatch=0.0:qcovhsp=99.1:qend=112.0:qstart=2.0:ref_name=RS_GCF_001307275.1_protein.faa_NZ_CP012831.1_904@PF00015_full_PFAM.329.527:scovhsp=56.1:send=111.0:sstart=1.0])0.161:1.3e-08[&&NHX:Sample_counter=rhizpot1--1||rhizpot2--2||rhizpot3--2:Type_counter=GTDB--3||capture--5:besthit_avg=98.52000000000001:besthit_max=100.0:besthit_min=96.4:besthit_std=1.5254507530562869:besthit_sum=492.6:bitscore_avg=215.2:bitscore_max=258.0:bitscore_min=146.0:bitscore_std=46.86896627833816:bitscore_sum=1076.0:capture_class_counter=c__Gammaproteobacteria--5:capture_domain_counter=d__Bacteria--5:capture_family_counter=f__Pseudomonadaceae--5:capture_genus_counter=g__Pseudomonas_A--1||g__Pseudomonas_E--4:capture_order_counter=o__Pseudomonadales--5:capture_phylum_counter=p__Proteobacteria--5:capture_species_counter=s__Pseudomonas_A stutzeri_S--1||s__Pseudomonas_E sp013385985--1||s__Pseudomonas_E sp900581005--3:evalue_avg=5.24e-46:evalue_max=2.62e-45:evalue_min=3.68e-88:evalue_std=1.1716996202098898e-45:evalue_sum=2.62e-45:gapopen_avg=0.2:gapopen_max=1.0:gapopen_min=0.0:gapopen_std=0.447213595499958:gapopen_sum=1.0:gtdb_class_counter=c__Gammaproteobacteria--3:gtdb_domain_counter=d__Bacteria--3:gtdb_family_counter=f__Pseudomonadaceae--3:gtdb_genus_counter=g__Pseudomonas_E--3:gtdb_order_counter=o__Pseudomonadales--3:gtdb_phylum_counter=p__Proteobacteria--3:gtdb_species_counter=s__Pseudomonas_E kilonensis--1||s__Pseudomonas_E kilonensis_B--1||s__Pseudomonas_E sp014268655--1:heptad_counter=MCP-40H--8:lbd_counter=4HB_MCP_1--1:lca_tree=g__Pseudomonas_E:length_avg=136.0:length_max=180.0:length_min=106.0:length_std=29.841246622753548:length_sum=680.0:mismatch_avg=2.0:mismatch_max=5.0:mismatch_min=0.0:mismatch_std=2.1213203435596424:mismatch_sum=10.0:name=N426242:qcovhsp_avg=98.92:qcovhsp_max=100.0:qcovhsp_min=98.0:qcovhsp_std=0.7328028384224506:qcovhsp_sum=494.6:qend_avg=137.4:qend_max=181.0:qend_min=106.0:qend_std=30.28696089078599:qend_sum=687.0:qstart_avg=2.6:qstart_max=4.0:qstart_min=1.0:qstart_std=1.140175425099138:qstart_sum=13.0:ref_name_counter=RS_GCF_000585995.1_protein.faa_NZ_CP007410.1_1462@PF00015_full_PFAM.345.531--2||RS_GCF_000802155.2_protein.faa_NZ_JQGJ02000014.1_79@PF00015_full_PFAM.330.530--1||RS_GCF_001307275.1_protein.faa_NZ_CP012831.1_904@PF00015_full_PFAM.329.527--1||RS_GCF_900581005.1_protein.faa_NZ_UTCP01000253.1_5@PF00015_full_PFAM.338.526--1:scovhsp_avg=70.94:scovhsp_max=90.0:scovhsp_min=56.1:scovhsp_std=14.66025238527632:scovhsp_sum=354.7:send_avg=157.0:send_max=180.0:send_min=111.0:send_std=27.08320512790168:send_sum=785.0:sstart_avg=22.0:sstart_max=67.0:sstart_min=1.0:sstart_std=26.981475126464083:sstart_sum=110.0])0.645:1.3e-08[&&NHX:Sample_counter=rhizpot1--2||rhizpot2--2||rhizpot3--2:Type_counter=GTDB--3||capture--6:besthit_avg=98.39999999999999:besthit_max=100.0:besthit_min=96.4:besthit_std=1.3957077057894303:besthit_sum=590.4:bitscore_avg=218.66666666666666:bitscore_max=258.0:bitscore_min=146.0:bitscore_std=42.77226515706956:bitscore_sum=1312.0:capture_class_counter=c__Gammaproteobacteria--6:capture_domain_counter=d__Bacteria--6:capture_family_counter=f__Pseudomonadaceae--6:capture_genus_counter=g__Pseudomonas_A--1||g__Pseudomonas_E--5:capture_order_counter=o__Pseudomonadales--6:capture_phylum_counter=p__Proteobacteria--6:capture_species_counter=s__Pseudomonas_A stutzeri_S--1||s__Pseudomonas_E sp013385985--1||s__Pseudomonas_E sp014268745--1||s__Pseudomonas_E sp900581005--3:evalue_avg=4.366666666666667e-46:evalue_max=2.62e-45:evalue_min=3.68e-88:evalue_std=1.0696105210153213e-45:evalue_sum=2.62e-45:gapopen_avg=0.16666666666666666:gapopen_max=1.0:gapopen_min=0.0:gapopen_std=0.408248290463863:gapopen_sum=1.0:gtdb_class_counter=c__Gammaproteobacteria--3:gtdb_domain_counter=d__Bacteria--3:gtdb_family_counter=f__Pseudomonadaceae--3:gtdb_genus_counter=g__Pseudomonas_E--3:gtdb_order_counter=o__Pseudomonadales--3:gtdb_phylum_counter=p__Proteobacteria--3:gtdb_species_counter=s__Pseudomonas_E kilonensis--1||s__Pseudomonas_E kilonensis_B--1||s__Pseudomonas_E sp014268655--1:heptad_counter=MCP-40H--9:lbd_counter=4HB_MCP_1--1:lca_tree=g__Pseudomonas_E:length_avg=136.16666666666666:length_max=180.0:length_min=106.0:length_std=26.6939443819505:length_sum=817.0:mismatch_avg=2.1666666666666665:mismatch_max=5.0:mismatch_min=0.0:mismatch_std=1.9407902170679516:mismatch_sum=13.0:name=N426243:qcovhsp_avg=99.10000000000001:qcovhsp_max=100.0:qcovhsp_min=98.0:qcovhsp_std=0.7899367063252605:qcovhsp_sum=594.6:qend_avg=137.33333333333334:qend_max=181.0:qend_min=106.0:qend_std=27.08997354496063:qend_sum=824.0:qstart_avg=2.3333333333333335:qstart_max=4.0:qstart_min=1.0:qstart_std=1.2110601416389966:qstart_sum=14.0:ref_name_counter=RS_GCF_000585995.1_protein.faa_NZ_CP007410.1_1462@PF00015_full_PFAM.345.531--3||RS_GCF_000802155.2_protein.faa_NZ_JQGJ02000014.1_79@PF00015_full_PFAM.330.530--1||RS_GCF_001307275.1_protein.faa_NZ_CP012831.1_904@PF00015_full_PFAM.329.527--1||RS_GCF_900581005.1_protein.faa_NZ_UTCP01000253.1_5@PF00015_full_PFAM.338.526--1:scovhsp_avg=71.39999999999999:scovhsp_max=90.0:scovhsp_min=56.1:scovhsp_std=13.160851036312204:scovhsp_sum=428.4:send_avg=158.33333333333334:send_max=180.0:send_min=111.0:send_std=24.44313127785936:send_sum=950.0:sstart_avg=23.166666666666668:sstart_max=67.0:sstart_min=1.0:sstart_std=24.301577452228624:sstart_sum=139.0])0.897:0.00438229[&&NHX:Sample_counter=rhizpot1--9||rhizpot2--6||rhizpot3--5||rhiztom3--1:Type_counter=GTDB--7||capture--21:besthit_avg=96.99499999999999:besthit_max=100.0:besthit_min=89.9:besthit_std=2.0974859638197936:besthit_sum=1939.8999999999999:bitscore_avg=233.5:bitscore_max=272.0:bitscore_min=146.0:bitscore_std=36.94020773315198:bitscore_sum=4670.0:capture_class_counter=c__Clostridia--1||c__Gammaproteobacteria--20:capture_domain_counter=d__Bacteria--21:capture_family_counter=f__Lachnospiraceae--1||f__Pseudomonadaceae--20:capture_genus_counter=g__Kineothrix--1||g__Pseudomonas_A--4||g__Pseudomonas_E--16:capture_order_counter=o__Lachnospirales--1||o__Pseudomonadales--20:capture_phylum_counter=p__Firmicutes_A--1||p__Proteobacteria--20:capture_species_counter=s__Kineothrix sp910585965--1||s__Pseudomonas_A sp000765155--1||s__Pseudomonas_A stutzeri_S--3||s__Pseudomonas_E sp013385985--1||s__Pseudomonas_E sp014268745--12||s__Pseudomonas_E sp900581005--3:evalue_avg=1.3100000204000069e-46:evalue_max=2.62e-45:evalue_min=4e-94:evalue_std=5.858498096247787e-46:evalue_sum=2.620000040800014e-45:gapopen_avg=0.2:gapopen_max=1.0:gapopen_min=0.0:gapopen_std=0.41039134083406165:gapopen_sum=4.0:gtdb_class_counter=c__Gammaproteobacteria--7:gtdb_domain_counter=d__Bacteria--7:gtdb_family_counter=f__Pseudomonadaceae--7:gtdb_genus_counter=g__Pseudomonas_E--7:gtdb_order_counter=o__Pseudomonadales--7:gtdb_phylum_counter=p__Proteobacteria--7:gtdb_species_counter=s__Pseudomonas_E fluorescens_Q--1||s__Pseudomonas_E kilonensis--1||s__Pseudomonas_E kilonensis_B--1||s__Pseudomonas_E sp014268655--1||s__Pseudomonas_E sp014268745--1||s__Pseudomonas_E sp900581005--1||s__Pseudomonas_E thivervalensis--1:heptad_counter=MCP-40H--28:lbd_counter=4HB_MCP_1--1:lca_tree=g__Pseudomonas_E:length_avg=150.2:length_max=180.0:length_min=100.0:length_std=26.30309167339359:length_sum=3004.0:mismatch_avg=4.4:mismatch_max=14.0:mismatch_min=0.0:mismatch_std=3.0331501776206204:mismatch_sum=88.0:name=N426244:qcovhsp_avg=98.89000000000001:qcovhsp_max=100.0:qcovhsp_min=95.6:qcovhsp_std=1.187611490611126:qcovhsp_sum=1977.8000000000002:qend_avg=151.55:qend_max=183.0:qend_min=100.0:qend_std=27.027227986450608:qend_sum=3031.0:qstart_avg=2.5:qstart_max=5.0:qstart_min=1.0:qstart_std=1.504379571363837:qstart_sum=50.0:ref_name_counter=RS_GCF_000585995.1_protein.faa_NZ_CP007410.1_1462@PF00015_full_PFAM.345.531--9||RS_GCF_000802155.2_protein.faa_NZ_JQGJ02000014.1_79@PF00015_full_PFAM.330.530--7||RS_GCF_001269885.1_protein.faa_NZ_LHVH01000017.1_195@PF00015_full_PFAM.332.527--1||RS_GCF_001307275.1_protein.faa_NZ_CP012831.1_904@PF00015_full_PFAM.329.527--1||RS_GCF_018325905.1_protein.faa_NZ_AP021901.1_4549@PF00015_full_PFAM.331.528--1||RS_GCF_900581005.1_protein.faa_NZ_UTCP01000253.1_5@PF00015_full_PFAM.338.526--1:scovhsp_avg=77.91:scovhsp_max=91.3:scovhsp_min=50.8:scovhsp_std=12.98488595090056:scovhsp_sum=1558.2:send_avg=159.6:send_max=180.0:send_min=111.0:send_std=20.84630473375633:send_sum=3192.0:sstart_avg=10.5:sstart_max=67.0:sstart_min=1.0:sstart_std=15.876165518756327:sstart_sum=210.0],((c91c3f08-bbd9-4a9e-8234-45abd0b93091_1@MCPsignal.25.181:5e-09[&&NHX:Sample=rhiztom3:Type=capture:besthit=96.8:bitscore=265.0:capture_class=c__Gammaproteobacteria:capture_domain=d__Bacteria:capture_family=f__Pseudomonadaceae:capture_genus=g__Pseudomonas_E:capture_order=o__Pseudomonadales:capture_phylum=p__Proteobacteria:capture_species=s__Pseudomonas_E sp003033885:evalue=2.18e-91:gapopen=0.0:heptad=MCP-40H:length=156.0:mismatch=5.0:qcovhsp=100.0:qend=156.0:qstart=1.0:ref_name=RS_GCF_000585995.1_protein.faa_NZ_CP007410.1_1462@PF00015_full_PFAM.345.531:scovhsp=83.9:send=165.0:sstart=10.0],(0bb28be9-83ab-4686-b753-35df0eb91631_6@MCPsignal.430.585:5e-09[&&NHX:Sample=rhiztom1:Type=capture:besthit=97.4:bitscore=263.0:capture_class=c__Gammaproteobacteria:capture_domain=d__Bacteria:capture_family=f__Pseudomonadaceae:capture_genus=g__Pseudomonas_E:capture_order=o__Pseudomonadales:capture_phylum=p__Proteobacteria:capture_species=s__Pseudomonas_E sp003033885:evalue=6.01e-91:gapopen=0.0:heptad=MCP-40H:length=154.0:mismatch=4.0:qcovhsp=99.4:qend=155.0:qstart=2.0:ref_name=RS_GCF_000585995.1_protein.faa_NZ_CP007410.1_1462@PF00015_full_PFAM.345.531:scovhsp=82.8:send=165.0:sstart=12.0],(8d9e8f96-ebd6-45dd-b7f1-e02d3aa35138_3@MCPsignal.23.178:0.00503906[&&NHX:Sample=rhiztom1:Type=capture:besthit=96.8:bitscore=263.0:capture_class=c__Gammaproteobacteria:capture_domain=d__Bacteria:capture_family=f__Pseudomonadaceae:capture_genus=g__Pseudomonas_E:capture_order=o__Pseudomonadales:capture_phylum=p__Proteobacteria:capture_species=s__Pseudomonas_E sp003033885:evalue=1.21e-90:gapopen=0.0:heptad=MCP-40H:length=154.0:mismatch=5.0:qcovhsp=99.4:qend=155.0:qstart=2.0:ref_name=RS_GCF_000585995.1_protein.faa_NZ_CP007410.1_1462@PF00015_full_PFAM.345.531:scovhsp=82.8:send=165.0:sstart=12.0],4ccb0c43-e371-4c8e-97b0-49106f000c6a_1@MCPsignal.331.486:0.0261544[&&NHX:Sample=rhiztom2:Type=capture:besthit=94.2:bitscore=249.0:capture_class=c__Gammaproteobacteria:capture_domain=d__Bacteria:capture_family=f__Pseudomonadaceae:capture_genus=g__Pseudomonas_E:capture_order=o__Pseudomonadales:capture_phylum=p__Proteobacteria:capture_species=s__Pseudomonas_E sp003033885:evalue=3.68e-85:gapopen=2.0:heptad=MCP-40H:length=154.0:mismatch=7.0:qcovhsp=98.1:qend=155.0:qstart=4.0:ref_name=RS_GCF_000585995.1_protein.faa_NZ_CP007410.1_1462@PF00015_full_PFAM.345.531:scovhsp=82.8:send=165.0:sstart=12.0])0:5e-09[&&NHX:Sample_counter=rhiztom1--1||rhiztom2--1:Type_counter=capture--2:besthit_avg=95.5:besthit_max=96.8:besthit_min=94.2:besthit_std=1.8384776310850195:besthit_sum=191.0:bitscore_avg=256.0:bitscore_max=263.0:bitscore_min=249.0:bitscore_std=9.899494936611665:bitscore_sum=512.0:capture_class_counter=c__Gammaproteobacteria--2:capture_domain_counter=d__Bacteria--2:capture_family_counter=f__Pseudomonadaceae--2:capture_genus_counter=g__Pseudomonas_E--2:capture_order_counter=o__Pseudomonadales--2:capture_phylum_counter=p__Proteobacteria--2:capture_species_counter=s__Pseudomonas_E sp003033885--2:evalue_avg=1.84000605e-85:evalue_max=3.68e-85:evalue_min=1.21e-90:evalue_std=2.6021443987744423e-85:evalue_sum=3.6800121e-85:gapopen_avg=1.0:gapopen_max=2.0:gapopen_min=0.0:gapopen_std=1.4142135623730951:gapopen_sum=2.0:gtdb_class_counter=:gtdb_domain_counter=:gtdb_family_counter=:gtdb_genus_counter=:gtdb_order_counter=:gtdb_phylum_counter=:gtdb_species_counter=:heptad_counter=MCP-40H--2:lbd_counter=:length_avg=154.0:length_max=154.0:length_min=154.0:length_std=0.0:length_sum=308.0:mismatch_avg=6.0:mismatch_max=7.0:mismatch_min=5.0:mismatch_std=1.4142135623730951:mismatch_sum=12.0:name=N426249:qcovhsp_avg=98.75:qcovhsp_max=99.4:qcovhsp_min=98.1:qcovhsp_std=0.9192388155425198:qcovhsp_sum=197.5:qend_avg=155.0:qend_max=155.0:qend_min=155.0:qend_std=0.0:qend_sum=310.0:qstart_avg=3.0:qstart_max=4.0:qstart_min=2.0:qstart_std=1.4142135623730951:qstart_sum=6.0:ref_name_counter=RS_GCF_000585995.1_protein.faa_NZ_CP007410.1_1462@PF00015_full_PFAM.345.531--2:scovhsp_avg=82.8:scovhsp_max=82.8:scovhsp_min=82.8:scovhsp_std=0.0:scovhsp_sum=165.6:send_avg=165.0:send_max=165.0:send_min=165.0:send_std=0.0:send_sum=330.0:sstart_avg=12.0:sstart_max=12.0:sstart_min=12.0:sstart_std=0.0:sstart_sum=24.0])0.927:5e-09[&&NHX:Sample_counter=rhiztom1--2||rhiztom2--1:Type_counter=capture--3:besthit_avg=96.13333333333334:besthit_max=97.4:besthit_min=94.2:besthit_std=1.7009801096230766:besthit_sum=288.40000000000003:bitscore_avg=258.3333333333333:bitscore_max=263.0:bitscore_min=249.0:bitscore_std=8.082903768654761:bitscore_sum=775.0:capture_class_counter=c__Gammaproteobacteria--3:capture_domain_counter=d__Bacteria--3:capture_family_counter=f__Pseudomonadaceae--3:capture_genus_counter=g__Pseudomonas_E--3:capture_order_counter=o__Pseudomonadales--3:capture_phylum_counter=p__Proteobacteria--3:capture_species_counter=s__Pseudomonas_E sp003033885--3:evalue_avg=1.2266727033333334e-85:evalue_max=3.68e-85:evalue_min=6.01e-91:evalue_std=2.1246437627133172e-85:evalue_sum=3.68001811e-85:gapopen_avg=0.6666666666666666:gapopen_max=2.0:gapopen_min=0.0:gapopen_std=1.1547005383792517:gapopen_sum=2.0:gtdb_class_counter=:gtdb_domain_counter=:gtdb_family_counter=:gtdb_genus_counter=:gtdb_order_counter=:gtdb_phylum_counter=:gtdb_species_counter=:heptad_counter=MCP-40H--3:lbd_counter=:length_avg=154.0:length_max=154.0:length_min=154.0:length_std=0.0:length_sum=462.0:mismatch_avg=5.333333333333333:mismatch_max=7.0:mismatch_min=4.0:mismatch_std=1.5275252316519465:mismatch_sum=16.0:name=N426250:qcovhsp_avg=98.96666666666665:qcovhsp_max=99.4:qcovhsp_min=98.1:qcovhsp_std=0.7505553499465201:qcovhsp_sum=296.9:qend_avg=155.0:qend_max=155.0:qend_min=155.0:qend_std=0.0:qend_sum=465.0:qstart_avg=2.6666666666666665:qstart_max=4.0:qstart_min=2.0:qstart_std=1.1547005383792515:qstart_sum=8.0:ref_name_counter=RS_GCF_000585995.1_protein.faa_NZ_CP007410.1_1462@PF00015_full_PFAM.345.531--3:scovhsp_avg=82.8:scovhsp_max=82.8:scovhsp_min=82.8:scovhsp_std=0.0:scovhsp_sum=248.39999999999998:send_avg=165.0:send_max=165.0:send_min=165.0:send_std=0.0:send_sum=495.0:sstart_avg=12.0:sstart_max=12.0:sstart_min=12.0:sstart_std=0.0:sstart_sum=36.0])0.553:5e-09[&&NHX:Sample_counter=rhiztom1--2||rhiztom2--1||rhiztom3--1:Type_counter=capture--4:besthit_avg=96.30000000000001:besthit_max=97.4:besthit_min=94.2:besthit_std=1.4282856857085693:besthit_sum=385.20000000000005:bitscore_avg=260.0:bitscore_max=265.0:bitscore_min=249.0:bitscore_std=7.393691004272944:bitscore_sum=1040.0:capture_class_counter=c__Gammaproteobacteria--4:capture_domain_counter=d__Bacteria--4:capture_family_counter=f__Pseudomonadaceae--4:capture_genus_counter=g__Pseudomonas_E--4:capture_order_counter=o__Pseudomonadales--4:capture_phylum_counter=p__Proteobacteria--4:capture_species_counter=s__Pseudomonas_E sp003033885--4:evalue_avg=9.200050725e-86:evalue_max=3.68e-85:evalue_min=2.18e-91:evalue_std=1.8399966183378673e-85:evalue_sum=3.68002029e-85:gapopen_avg=0.5:gapopen_max=2.0:gapopen_min=0.0:gapopen_std=1.0:gapopen_sum=2.0:gtdb_class_counter=:gtdb_domain_counter=:gtdb_family_counter=:gtdb_genus_counter=:gtdb_order_counter=:gtdb_phylum_counter=:gtdb_species_counter=:heptad_counter=MCP-40H--4:lbd_counter=:length_avg=154.5:length_max=156.0:length_min=154.0:length_std=1.0:length_sum=618.0:mismatch_avg=5.25:mismatch_max=7.0:mismatch_min=4.0:mismatch_std=1.2583057392117916:mismatch_sum=21.0:name=N426251:qcovhsp_avg=99.225:qcovhsp_max=100.0:qcovhsp_min=98.1:qcovhsp_std=0.8015609770940733:qcovhsp_sum=396.9:qend_avg=155.25:qend_max=156.0:qend_min=155.0:qend_std=0.5:qend_sum=621.0:qstart_avg=2.25:qstart_max=4.0:qstart_min=1.0:qstart_std=1.2583057392117916:qstart_sum=9.0:ref_name_counter=RS_GCF_000585995.1_protein.faa_NZ_CP007410.1_1462@PF00015_full_PFAM.345.531--4:scovhsp_avg=83.075:scovhsp_max=83.9:scovhsp_min=82.8:scovhsp_std=0.5500000000000043:scovhsp_sum=332.3:send_avg=165.0:send_max=165.0:send_min=165.0:send_std=0.0:send_sum=660.0:sstart_avg=11.5:sstart_max=12.0:sstart_min=10.0:sstart_std=1.0:sstart_sum=46.0],(((((RS_GCF_000585995.1_protein.faa_NZ_CP007410.1_1462@PF00015_full_PFAM.345.531:0.00800192[&&NHX:Type=GTDB:gtdb_class=c__Gammaproteobacteria:gtdb_domain=d__Bacteria:gtdb_family=f__Pseudomonadaceae:gtdb_genus=g__Pseudomonas_E:gtdb_order=o__Pseudomonadales:gtdb_phylum=p__Proteobacteria:gtdb_species=s__Pseudomonas_E brassicacearum_A:heptad=MCP-40H:species=d__Bacteria_p__Proteobacteria_c__Gammaproteobacteria_o__Pseudomonadales_f__Pseudomonadaceae_g__Pseudomonas_E_s__Pseudomonas_E brassicacearum_A],RS_GCF_017968885.1_protein.faa_NZ_CP072913.1_1425@PF00015_full_PFAM.332.527:0.0112927[&&NHX:Type=GTDB:gtdb_class=c__Gammaproteobacteria:gtdb_domain=d__Bacteria:gtdb_family=f__Pseudomonadaceae:gtdb_genus=g__Pseudomonas_E:gtdb_order=o__Pseudomonadales:gtdb_phylum=p__Proteobacteria:gtdb_species=s__Pseudomonas_E sp017968885:heptad=MCP-40H:species=d__Bacteria_p__Proteobacteria_c__Gammaproteobacteria_o__Pseudomonadales_f__Pseudomonadaceae_g__Pseudomonas_E_s__Pseudomonas_E sp017968885])0.929:0.0110774[&&NHX:Sample_counter=:Type_counter=GTDB--2:capture_class_counter=:capture_domain_counter=:capture_family_counter=:capture_genus_counter=:capture_order_counter=:capture_phylum_counter=:capture_species_counter=:evoltype=D:gtdb_class_counter=c__Gammaproteobacteria--2:gtdb_domain_counter=d__Bacteria--2:gtdb_family_counter=f__Pseudomonadaceae--2:gtdb_genus_counter=g__Pseudomonas_E--2:gtdb_order_counter=o__Pseudomonadales--2:gtdb_phylum_counter=p__Proteobacteria--2:gtdb_species_counter=s__Pseudomonas_E brassicacearum_A--1||s__Pseudomonas_E sp017968885--1:heptad_counter=MCP-40H--2:lbd_counter=:lca=d__Bacteria:lca_tree=g__Pseudomonas_E:name=N426254:ref_name_counter=],a3333db5-486c-425f-aaa8-f97ed7936f2e_5@MCPsignal.167.294:5e-09[&&NHX:Sample=rhiztom3:Type=capture:besthit=100.0:bitscore=225.0:capture_class=c__Gammaproteobacteria:capture_domain=d__Bacteria:capture_family=f__Pseudomonadaceae:capture_genus=g__Pseudomonas_E:capture_order=o__Pseudomonadales:capture_phylum=p__Proteobacteria:capture_species=s__Pseudomonas_E sp003033885:evalue=3.1e-76:gapopen=0.0:heptad=MCP-40H:length=127.0:mismatch=0.0:qcovhsp=100.0:qend=127.0:qstart=1.0:ref_name=RS_GCF_003033885.1_protein.faa_NZ_CP024081.1_2351@PF00015_full_PFAM.332.527:scovhsp=65.1:send=178.0:sstart=52.0])0:5e-09[&&NHX:Sample_counter=rhiztom3--1:Type_counter=GTDB--2||capture--1:besthit_avg=100.0:besthit_max=100.0:besthit_min=100.0:besthit_std=0:besthit_sum=100.0:bitscore_avg=225.0:bitscore_max=225.0:bitscore_min=225.0:bitscore_std=0:bitscore_sum=225.0:capture_class_counter=c__Gammaproteobacteria--1:capture_domain_counter=d__Bacteria--1:capture_family_counter=f__Pseudomonadaceae--1:capture_genus_counter=g__Pseudomonas_E--1:capture_order_counter=o__Pseudomonadales--1:capture_phylum_counter=p__Proteobacteria--1:capture_species_counter=s__Pseudomonas_E sp003033885--1:evalue_avg=3.1e-76:evalue_max=3.1e-76:evalue_min=3.1e-76:evalue_std=0:evalue_sum=3.1e-76:gapopen_avg=0.0:gapopen_max=0.0:gapopen_min=0.0:gapopen_std=0:gapopen_sum=0.0:gtdb_class_counter=c__Gammaproteobacteria--2:gtdb_domain_counter=d__Bacteria--2:gtdb_family_counter=f__Pseudomonadaceae--2:gtdb_genus_counter=g__Pseudomonas_E--2:gtdb_order_counter=o__Pseudomonadales--2:gtdb_phylum_counter=p__Proteobacteria--2:gtdb_species_counter=s__Pseudomonas_E brassicacearum_A--1||s__Pseudomonas_E sp017968885--1:heptad_counter=MCP-40H--3:lbd_counter=:lca_tree=g__Pseudomonas_E:length_avg=127.0:length_max=127.0:length_min=127.0:length_std=0:length_sum=127.0:mismatch_avg=0.0:mismatch_max=0.0:mismatch_min=0.0:mismatch_std=0:mismatch_sum=0.0:name=N426256:qcovhsp_avg=100.0:qcovhsp_max=100.0:qcovhsp_min=100.0:qcovhsp_std=0:qcovhsp_sum=100.0:qend_avg=127.0:qend_max=127.0:qend_min=127.0:qend_std=0:qend_sum=127.0:qstart_avg=1.0:qstart_max=1.0:qstart_min=1.0:qstart_std=0:qstart_sum=1.0:ref_name_counter=RS_GCF_003033885.1_protein.faa_NZ_CP024081.1_2351@PF00015_full_PFAM.332.527--1:scovhsp_avg=65.1:scovhsp_max=65.1:scovhsp_min=65.1:scovhsp_std=0:scovhsp_sum=65.1:send_avg=178.0:send_max=178.0:send_min=178.0:send_std=0:send_sum=178.0:sstart_avg=52.0:sstart_max=52.0:sstart_min=52.0:sstart_std=0:sstart_sum=52.0],RS_GCF_900106045.1_protein.faa_NZ_LT629802.1_3888@PF00015_full_PFAM.16.220:0.013852[&&NHX:Type=GTDB:gtdb_class=c__Gammaproteobacteria:gtdb_domain=d__Bacteria:gtdb_family=f__Pseudomonadaceae:gtdb_genus=g__Pseudomonas_E:gtdb_order=o__Pseudomonadales:gtdb_phylum=p__Proteobacteria:gtdb_species=s__Pseudomonas_E mucidolens:heptad=MCP-40H:species=d__Bacteria_p__Proteobacteria_c__Gammaproteobacteria_o__Pseudomonadales_f__Pseudomonadaceae_g__Pseudomonas_E_s__Pseudomonas_E mucidolens])0:5e-09[&&NHX:Sample_counter=rhiztom3--1:Type_counter=GTDB--3||capture--1:besthit_avg=100.0:besthit_max=100.0:besthit_min=100.0:besthit_std=0:besthit_sum=100.0:bitscore_avg=225.0:bitscore_max=225.0:bitscore_min=225.0:bitscore_std=0:bitscore_sum=225.0:capture_class_counter=c__Gammaproteobacteria--1:capture_domain_counter=d__Bacteria--1:capture_family_counter=f__Pseudomonadaceae--1:capture_genus_counter=g__Pseudomonas_E--1:capture_order_counter=o__Pseudomonadales--1:capture_phylum_counter=p__Proteobacteria--1:capture_species_counter=s__Pseudomonas_E sp003033885--1:evalue_avg=3.1e-76:evalue_max=3.1e-76:evalue_min=3.1e-76:evalue_std=0:evalue_sum=3.1e-76:gapopen_avg=0.0:gapopen_max=0.0:gapopen_min=0.0:gapopen_std=0:gapopen_sum=0.0:gtdb_class_counter=c__Gammaproteobacteria--3:gtdb_domain_counter=d__Bacteria--3:gtdb_family_counter=f__Pseudomonadaceae--3:gtdb_genus_counter=g__Pseudomonas_E--3:gtdb_order_counter=o__Pseudomonadales--3:gtdb_phylum_counter=p__Proteobacteria--3:gtdb_species_counter=s__Pseudomonas_E brassicacearum_A--1||s__Pseudomonas_E mucidolens--1||s__Pseudomonas_E sp017968885--1:heptad_counter=MCP-40H--4:lbd_counter=:lca_tree=g__Pseudomonas_E:length_avg=127.0:length_max=127.0:length_min=127.0:length_std=0:length_sum=127.0:mismatch_avg=0.0:mismatch_max=0.0:mismatch_min=0.0:mismatch_std=0:mismatch_sum=0.0:name=N426258:qcovhsp_avg=100.0:qcovhsp_max=100.0:qcovhsp_min=100.0:qcovhsp_std=0:qcovhsp_sum=100.0:qend_avg=127.0:qend_max=127.0:qend_min=127.0:qend_std=0:qend_sum=127.0:qstart_avg=1.0:qstart_max=1.0:qstart_min=1.0:qstart_std=0:qstart_sum=1.0:ref_name_counter=RS_GCF_003033885.1_protein.faa_NZ_CP024081.1_2351@PF00015_full_PFAM.332.527--1:scovhsp_avg=65.1:scovhsp_max=65.1:scovhsp_min=65.1:scovhsp_std=0:scovhsp_sum=65.1:send_avg=178.0:send_max=178.0:send_min=178.0:send_std=0:send_sum=178.0:sstart_avg=52.0:sstart_max=52.0:sstart_min=52.0:sstart_std=0:sstart_sum=52.0],(((2ff967f9-dc29-4fa5-afe9-23a0270d099b_1@MCPsignal.65.187:0.00662682[&&NHX:Sample=rhiztom3:Type=capture:besthit=99.2:bitscore=214.0:capture_class=c__Thermodesulfovibrionia:capture_domain=d__Bacteria:capture_family=f__Dissulfurispiraceae:capture_genus=g__JADFXI01:capture_order=o__Thermodesulfovibrionales:capture_phylum=p__Nitrospirota:capture_species=s__JADFXI01 sp015233655:evalue=4.62e-72:gapopen=0.0:heptad=MCP-40H:length=122.0:mismatch=1.0:qcovhsp=100.0:qend=122.0:qstart=1.0:ref_name=RS_GCF_003033885.1_protein.faa_NZ_CP024081.1_2351@PF00015_full_PFAM.332.527:scovhsp=62.6:send=178.0:sstart=57.0],(594b1d38-72a3-4d09-8415-cdaf6da7253a_6@MCPsignal.20.138:0.0133952[&&NHX:Sample=rhiztom3:Type=capture:besthit=100.0:bitscore=206.0:capture_class=c__Thermodesulfovibrionia:capture_domain=d__Bacteria:capture_family=f__Dissulfurispiraceae:capture_genus=g__JADFXI01:capture_order=o__Thermodesulfovibrionales:capture_phylum=p__Nitrospirota:capture_species=s__JADFXI01 sp015233655:evalue=6.16e-69:gapopen=0.0:heptad=MCP-40H:length=116.0:mismatch=0.0:qcovhsp=98.3:qend=118.0:qstart=3.0:ref_name=RS_GCF_003033885.1_protein.faa_NZ_CP024081.1_2351@PF00015_full_PFAM.332.527:scovhsp=59.5:send=178.0:sstart=63.0],99fbbce0-49d7-4ae7-9a7a-59b75daae25d_6@MCPsignal.279.463:5e-09[&&NHX:Sample=rhiztom3:Type=capture:besthit=98.9:bitscore=271.0:capture_class=c__Gammaproteobacteria:capture_domain=d__Bacteria:capture_family=f__Pseudomonadaceae:capture_genus=g__Pseudomonas_E:capture_order=o__Pseudomonadales:capture_phylum=p__Proteobacteria:capture_species=s__Pseudomonas_E sp003033885:evalue=1.7e-93:gapopen=0.0:heptad=MCP-40H:length=179.0:mismatch=2.0:qcovhsp=97.3:qend=184.0:qstart=6.0:ref_name=RS_GCF_900113505.1_protein.faa_NZ_FOPO01000011.1_2@PF00015_full_PFAM.331.527:scovhsp=91.3:send=179.0:sstart=1.0])0:5e-09[&&NHX:Sample_counter=rhiztom3--2:Type_counter=capture--2:besthit_avg=99.45:besthit_max=100.0:besthit_min=98.9:besthit_std=0.7778174593051983:besthit_sum=198.9:bitscore_avg=238.5:bitscore_max=271.0:bitscore_min=206.0:bitscore_std=45.96194077712559:bitscore_sum=477.0:capture_class_counter=c__Gammaproteobacteria--1||c__Thermodesulfovibrionia--1:capture_domain_counter=d__Bacteria--2:capture_family_counter=f__Dissulfurispiraceae--1||f__Pseudomonadaceae--1:capture_genus_counter=g__JADFXI01--1||g__Pseudomonas_E--1:capture_order_counter=o__Pseudomonadales--1||o__Thermodesulfovibrionales--1:capture_phylum_counter=p__Nitrospirota--1||p__Proteobacteria--1:capture_species_counter=s__JADFXI01 sp015233655--1||s__Pseudomonas_E sp003033885--1:evalue_avg=3.08e-69:evalue_max=6.16e-69:evalue_min=1.7e-93:evalue_std=4.355777772109133e-69:evalue_sum=6.16e-69:gapopen_avg=0.0:gapopen_max=0.0:gapopen_min=0.0:gapopen_std=0.0:gapopen_sum=0.0:gtdb_class_counter=:gtdb_domain_counter=:gtdb_family_counter=:gtdb_genus_counter=:gtdb_order_counter=:gtdb_phylum_counter=:gtdb_species_counter=:heptad_counter=MCP-40H--2:lbd_counter=:length_avg=147.5:length_max=179.0:length_min=116.0:length_std=44.54772721475249:length_sum=295.0:mismatch_avg=1.0:mismatch_max=2.0:mismatch_min=0.0:mismatch_std=1.4142135623730951:mismatch_sum=2.0:name=N426262:qcovhsp_avg=97.8:qcovhsp_max=98.3:qcovhsp_min=97.3:qcovhsp_std=0.7071067811865476:qcovhsp_sum=195.6:qend_avg=151.0:qend_max=184.0:qend_min=118.0:qend_std=46.66904755831214:qend_sum=302.0:qstart_avg=4.5:qstart_max=6.0:qstart_min=3.0:qstart_std=2.1213203435596424:qstart_sum=9.0:ref_name_counter=RS_GCF_003033885.1_protein.faa_NZ_CP024081.1_2351@PF00015_full_PFAM.332.527--1||RS_GCF_900113505.1_protein.faa_NZ_FOPO01000011.1_2@PF00015_full_PFAM.331.527--1:scovhsp_avg=75.4:scovhsp_max=91.3:scovhsp_min=59.5:scovhsp_std=22.48599564173221:scovhsp_sum=150.8:send_avg=178.5:send_max=179.0:send_min=178.0:send_std=0.7071067811865476:send_sum=357.0:sstart_avg=32.0:sstart_max=63.0:sstart_min=1.0:sstart_std=43.840620433565945:sstart_sum=64.0])0:5e-09[&&NHX:Sample_counter=rhiztom3--3:Type_counter=capture--3:besthit_avg=99.36666666666667:besthit_max=100.0:besthit_min=98.9:besthit_std=0.56862407030773:besthit_sum=298.1:bitscore_avg=230.33333333333334:bitscore_max=271.0:bitscore_min=206.0:bitscore_std=35.444792753426185:bitscore_sum=691.0:capture_class_counter=c__Gammaproteobacteria--1||c__Thermodesulfovibrionia--2:capture_domain_counter=d__Bacteria--3:capture_family_counter=f__Dissulfurispiraceae--2||f__Pseudomonadaceae--1:capture_genus_counter=g__JADFXI01--2||g__Pseudomonas_E--1:capture_order_counter=o__Pseudomonadales--1||o__Thermodesulfovibrionales--2:capture_phylum_counter=p__Nitrospirota--2||p__Proteobacteria--1:capture_species_counter=s__JADFXI01 sp015233655--2||s__Pseudomonas_E sp003033885--1:evalue_avg=2.0548733333333333e-69:evalue_max=6.16e-69:evalue_min=1.7e-93:evalue_std=3.555144729562122e-69:evalue_sum=6.16462e-69:gapopen_avg=0.0:gapopen_max=0.0:gapopen_min=0.0:gapopen_std=0.0:gapopen_sum=0.0:gtdb_class_counter=:gtdb_domain_counter=:gtdb_family_counter=:gtdb_genus_counter=:gtdb_order_counter=:gtdb_phylum_counter=:gtdb_species_counter=:heptad_counter=MCP-40H--3:lbd_counter=:length_avg=139.0:length_max=179.0:length_min=116.0:length_std=34.77067730142742:length_sum=417.0:mismatch_avg=1.0:mismatch_max=2.0:mismatch_min=0.0:mismatch_std=1.0:mismatch_sum=3.0:name=N426263:qcovhsp_avg=98.53333333333335:qcovhsp_max=100.0:qcovhsp_min=97.3:qcovhsp_std=1.3650396819628863:qcovhsp_sum=295.6:qend_avg=141.33333333333334:qend_max=184.0:qend_min=118.0:qend_std=37.00450423034111:qend_sum=424.0:qstart_avg=3.3333333333333335:qstart_max=6.0:qstart_min=1.0:qstart_std=2.5166114784235836:qstart_sum=10.0:ref_name_counter=RS_GCF_003033885.1_protein.faa_NZ_CP024081.1_2351@PF00015_full_PFAM.332.527--2||RS_GCF_900113505.1_protein.faa_NZ_FOPO01000011.1_2@PF00015_full_PFAM.331.527--1:scovhsp_avg=71.13333333333333:scovhsp_max=91.3:scovhsp_min=59.5:scovhsp_std=17.53349176100794:scovhsp_sum=213.39999999999998:send_avg=178.33333333333334:send_max=179.0:send_min=178.0:send_std=0.5773502691896258:send_sum=535.0:sstart_avg=40.333333333333336:sstart_max=63.0:sstart_min=1.0:sstart_std=34.19551627528576:sstart_sum=121.0],(((a370a9d6-82b1-4ffd-b5c7-2db9a88809cf_4@MCPsignal.43.185:0.049825[&&NHX:Sample=rhiztom3:Type=capture:besthit=92.2:bitscore=231.0:capture_class=c__Gammaproteobacteria:capture_domain=d__Bacteria:capture_family=f__Pseudomonadaceae:capture_genus=g__Pseudomonas_E:capture_order=o__Pseudomonadales:capture_phylum=p__Proteobacteria:capture_species=s__Pseudomonas_E sp003033885:evalue=1.55e-78:gapopen=0.0:heptad=MCP-40H:length=141.0:mismatch=11.0:qcovhsp=99.3:qend=142.0:qstart=2.0:ref_name=RS_GCF_000585995.1_protein.faa_NZ_CP007410.1_1462@PF00015_full_PFAM.345.531:scovhsp=75.8:send=158.0:sstart=18.0],RS_GCF_003033885.1_protein.faa_NZ_CP024081.1_2351@PF00015_full_PFAM.332.527:5e-09[&&NHX:Type=GTDB:gtdb_class=c__Gammaproteobacteria:gtdb_domain=d__Bacteria:gtdb_family=f__Pseudomonadaceae:gtdb_genus=g__Pseudomonas_E:gtdb_order=o__Pseudomonadales:gtdb_phylum=p__Proteobacteria:gtdb_species=s__Pseudomonas_E sp003033885:heptad=MCP-40H:species=d__Bacteria_p__Proteobacteria_c__Gammaproteobacteria_o__Pseudomonadales_f__Pseudomonadaceae_g__Pseudomonas_E_s__Pseudomonas_E sp003033885])0:5e-09[&&NHX:Sample_counter=rhiztom3--1:Type_counter=GTDB--1||capture--1:besthit_avg=92.2:besthit_max=92.2:besthit_min=92.2:besthit_std=0:besthit_sum=92.2:bitscore_avg=231.0:bitscore_max=231.0:bitscore_min=231.0:bitscore_std=0:bitscore_sum=231.0:capture_class_counter=c__Gammaproteobacteria--1:capture_domain_counter=d__Bacteria--1:capture_family_counter=f__Pseudomonadaceae--1:capture_genus_counter=g__Pseudomonas_E--1:capture_order_counter=o__Pseudomonadales--1:capture_phylum_counter=p__Proteobacteria--1:capture_species_counter=s__Pseudomonas_E sp003033885--1:evalue_avg=1.55e-78:evalue_max=1.55e-78:evalue_min=1.55e-78:evalue_std=0:evalue_sum=1.55e-78:gapopen_avg=0.0:gapopen_max=0.0:gapopen_min=0.0:gapopen_std=0:gapopen_sum=0.0:gtdb_class_counter=c__Gammaproteobacteria--1:gtdb_domain_counter=d__Bacteria--1:gtdb_family_counter=f__Pseudomonadaceae--1:gtdb_genus_counter=g__Pseudomonas_E--1:gtdb_order_counter=o__Pseudomonadales--1:gtdb_phylum_counter=p__Proteobacteria--1:gtdb_species_counter=s__Pseudomonas_E sp003033885--1:heptad_counter=MCP-40H--2:lbd_counter=:lca_tree=s__Pseudomonas_E sp003033885:length_avg=141.0:length_max=141.0:length_min=141.0:length_std=0:length_sum=141.0:mismatch_avg=11.0:mismatch_max=11.0:mismatch_min=11.0:mismatch_std=0:mismatch_sum=11.0:name=N426266:qcovhsp_avg=99.3:qcovhsp_max=99.3:qcovhsp_min=99.3:qcovhsp_std=0:qcovhsp_sum=99.3:qend_avg=142.0:qend_max=142.0:qend_min=142.0:qend_std=0:qend_sum=142.0:qstart_avg=2.0:qstart_max=2.0:qstart_min=2.0:qstart_std=0:qstart_sum=2.0:ref_name_counter=RS_GCF_000585995.1_protein.faa_NZ_CP007410.1_1462@PF00015_full_PFAM.345.531--1:scovhsp_avg=75.8:scovhsp_max=75.8:scovhsp_min=75.8:scovhsp_std=0:scovhsp_sum=75.8:send_avg=158.0:send_max=158.0:send_min=158.0:send_std=0:send_sum=158.0:sstart_avg=18.0:sstart_max=18.0:sstart_min=18.0:sstart_std=0:sstart_sum=18.0],RS_GCF_900113505.1_protein.faa_NZ_FOPO01000011.1_2@PF00015_full_PFAM.331.527:5e-09[&&NHX:Type=GTDB:gtdb_class=c__Gammaproteobacteria:gtdb_domain=d__Bacteria:gtdb_family=f__Pseudomonadaceae:gtdb_genus=g__Pseudomonas_E:gtdb_order=o__Pseudomonadales:gtdb_phylum=p__Proteobacteria:gtdb_species=s__Pseudomonas_E sp900113505:heptad=MCP-40H:species=d__Bacteria_p__Proteobacteria_c__Gammaproteobacteria_o__Pseudomonadales_f__Pseudomonadaceae_g__Pseudomonas_E_s__Pseudomonas_E sp900113505])0.789:5e-09[&&NHX:Sample_counter=rhiztom3--1:Type_counter=GTDB--2||capture--1:besthit_avg=92.2:besthit_max=92.2:besthit_min=92.2:besthit_std=0:besthit_sum=92.2:bitscore_avg=231.0:bitscore_max=231.0:bitscore_min=231.0:bitscore_std=0:bitscore_sum=231.0:capture_class_counter=c__Gammaproteobacteria--1:capture_domain_counter=d__Bacteria--1:capture_family_counter=f__Pseudomonadaceae--1:capture_genus_counter=g__Pseudomonas_E--1:capture_order_counter=o__Pseudomonadales--1:capture_phylum_counter=p__Proteobacteria--1:capture_species_counter=s__Pseudomonas_E sp003033885--1:evalue_avg=1.55e-78:evalue_max=1.55e-78:evalue_min=1.55e-78:evalue_std=0:evalue_sum=1.55e-78:gapopen_avg=0.0:gapopen_max=0.0:gapopen_min=0.0:gapopen_std=0:gapopen_sum=0.0:gtdb_class_counter=c__Gammaproteobacteria--2:gtdb_domain_counter=d__Bacteria--2:gtdb_family_counter=f__Pseudomonadaceae--2:gtdb_genus_counter=g__Pseudomonas_E--2:gtdb_order_counter=o__Pseudomonadales--2:gtdb_phylum_counter=p__Proteobacteria--2:gtdb_species_counter=s__Pseudomonas_E sp003033885--1||s__Pseudomonas_E sp900113505--1:heptad_counter=MCP-40H--3:lbd_counter=:lca_tree=g__Pseudomonas_E:length_avg=141.0:length_max=141.0:length_min=141.0:length_std=0:length_sum=141.0:mismatch_avg=11.0:mismatch_max=11.0:mismatch_min=11.0:mismatch_std=0:mismatch_sum=11.0:name=N426268:qcovhsp_avg=99.3:qcovhsp_max=99.3:qcovhsp_min=99.3:qcovhsp_std=0:qcovhsp_sum=99.3:qend_avg=142.0:qend_max=142.0:qend_min=142.0:qend_std=0:qend_sum=142.0:qstart_avg=2.0:qstart_max=2.0:qstart_min=2.0:qstart_std=0:qstart_sum=2.0:ref_name_counter=RS_GCF_000585995.1_protein.faa_NZ_CP007410.1_1462@PF00015_full_PFAM.345.531--1:scovhsp_avg=75.8:scovhsp_max=75.8:scovhsp_min=75.8:scovhsp_std=0:scovhsp_sum=75.8:send_avg=158.0:send_max=158.0:send_min=158.0:send_std=0:send_sum=158.0:sstart_avg=18.0:sstart_max=18.0:sstart_min=18.0:sstart_std=0:sstart_sum=18.0],0a839e4e-dd10-4fd0-9408-6ab3f2f8dbdc_5@MCPsignal.22.134:5e-09[&&NHX:Sample=rhiztom1:Type=capture:besthit=100.0:bitscore=197.0:capture_class=c__Thermodesulfovibrionia:capture_domain=d__Bacteria:capture_family=f__Dissulfurispiraceae:capture_genus=g__JADFXI01:capture_order=o__Thermodesulfovibrionales:capture_phylum=p__Nitrospirota:capture_species=s__JADFXI01 sp015233655:evalue=3.06e-65:gapopen=0.0:heptad=MCP-40H:length=112.0:mismatch=0.0:qcovhsp=100.0:qend=112.0:qstart=1.0:ref_name=RS_GCF_003033885.1_protein.faa_NZ_CP024081.1_2351@PF00015_full_PFAM.332.527:scovhsp=57.4:send=170.0:sstart=59.0])0.605:5e-09[&&NHX:Sample_counter=rhiztom1--1||rhiztom3--1:Type_counter=GTDB--2||capture--2:besthit_avg=96.1:besthit_max=100.0:besthit_min=92.2:besthit_std=5.515432893255069:besthit_sum=192.2:bitscore_avg=214.0:bitscore_max=231.0:bitscore_min=197.0:bitscore_std=24.041630560342615:bitscore_sum=428.0:capture_class_counter=c__Gammaproteobacteria--1||c__Thermodesulfovibrionia--1:capture_domain_counter=d__Bacteria--2:capture_family_counter=f__Dissulfurispiraceae--1||f__Pseudomonadaceae--1:capture_genus_counter=g__JADFXI01--1||g__Pseudomonas_E--1:capture_order_counter=o__Pseudomonadales--1||o__Thermodesulfovibrionales--1:capture_phylum_counter=p__Nitrospirota--1||p__Proteobacteria--1:capture_species_counter=s__JADFXI01 sp015233655--1||s__Pseudomonas_E sp003033885--1:evalue_avg=1.5300000000000776e-65:evalue_max=3.06e-65:evalue_min=1.55e-78:evalue_std=2.163746750430726e-65:evalue_sum=3.060000000000155e-65:gapopen_avg=0.0:gapopen_max=0.0:gapopen_min=0.0:gapopen_std=0.0:gapopen_sum=0.0:gtdb_class_counter=c__Gammaproteobacteria--2:gtdb_domain_counter=d__Bacteria--2:gtdb_family_counter=f__Pseudomonadaceae--2:gtdb_genus_counter=g__Pseudomonas_E--2:gtdb_order_counter=o__Pseudomonadales--2:gtdb_phylum_counter=p__Proteobacteria--2:gtdb_species_counter=s__Pseudomonas_E sp003033885--1||s__Pseudomonas_E sp900113505--1:heptad_counter=MCP-40H--4:lbd_counter=:lca_tree=g__Pseudomonas_E:length_avg=126.5:length_max=141.0:length_min=112.0:length_std=20.506096654409877:length_sum=253.0:mismatch_avg=5.5:mismatch_max=11.0:mismatch_min=0.0:mismatch_std=7.7781745930520225:mismatch_sum=11.0:name=N426270:qcovhsp_avg=99.65:qcovhsp_max=100.0:qcovhsp_min=99.3:qcovhsp_std=0.4949747468305853:qcovhsp_sum=199.3:qend_avg=127.0:qend_max=142.0:qend_min=112.0:qend_std=21.213203435596427:qend_sum=254.0:qstart_avg=1.5:qstart_max=2.0:qstart_min=1.0:qstart_std=0.7071067811865476:qstart_sum=3.0:ref_name_counter=RS_GCF_000585995.1_protein.faa_NZ_CP007410.1_1462@PF00015_full_PFAM.345.531--1||RS_GCF_003033885.1_protein.faa_NZ_CP024081.1_2351@PF00015_full_PFAM.332.527--1:scovhsp_avg=66.6:scovhsp_max=75.8:scovhsp_min=57.4:scovhsp_std=13.010764773832474:scovhsp_sum=133.2:send_avg=164.0:send_max=170.0:send_min=158.0:send_std=8.48528137423857:send_sum=328.0:sstart_avg=38.5:sstart_max=59.0:sstart_min=18.0:sstart_std=28.991378028648448:sstart_sum=77.0])0.451:5e-09[&&NHX:Sample_counter=rhiztom1--1||rhiztom3--4:Type_counter=GTDB--2||capture--5:besthit_avg=98.06:besthit_max=100.0:besthit_min=92.2:besthit_std=3.3117970952339446:besthit_sum=490.3:bitscore_avg=223.8:bitscore_max=271.0:bitscore_min=197.0:bitscore_std=29.201027379186506:bitscore_sum=1119.0:capture_class_counter=c__Gammaproteobacteria--2||c__Thermodesulfovibrionia--3:capture_domain_counter=d__Bacteria--5:capture_family_counter=f__Dissulfurispiraceae--3||f__Pseudomonadaceae--2:capture_genus_counter=g__JADFXI01--3||g__Pseudomonas_E--2:capture_order_counter=o__Pseudomonadales--2||o__Thermodesulfovibrionales--3:capture_phylum_counter=p__Nitrospirota--3||p__Proteobacteria--2:capture_species_counter=s__JADFXI01 sp015233655--3||s__Pseudomonas_E sp003033885--2:evalue_avg=6.12123292400031e-66:evalue_max=3.06e-65:evalue_min=1.7e-93:evalue_std=1.3684047056666884e-65:evalue_sum=3.060616462000155e-65:gapopen_avg=0.0:gapopen_max=0.0:gapopen_min=0.0:gapopen_std=0.0:gapopen_sum=0.0:gtdb_class_counter=c__Gammaproteobacteria--2:gtdb_domain_counter=d__Bacteria--2:gtdb_family_counter=f__Pseudomonadaceae--2:gtdb_genus_counter=g__Pseudomonas_E--2:gtdb_order_counter=o__Pseudomonadales--2:gtdb_phylum_counter=p__Proteobacteria--2:gtdb_species_counter=s__Pseudomonas_E sp003033885--1||s__Pseudomonas_E sp900113505--1:heptad_counter=MCP-40H--7:lbd_counter=:lca_tree=g__Pseudomonas_E:length_avg=134.0:length_max=179.0:length_min=112.0:length_std=27.504545078950134:length_sum=670.0:mismatch_avg=2.8:mismatch_max=11.0:mismatch_min=0.0:mismatch_std=4.658325879540846:mismatch_sum=14.0:name=N426271:qcovhsp_avg=98.98:qcovhsp_max=100.0:qcovhsp_min=97.3:qcovhsp_std=1.1691877522451228:qcovhsp_sum=494.90000000000003:qend_avg=135.6:qend_max=184.0:qend_min=112.0:qend_std=29.305289624912426:qend_sum=678.0:qstart_avg=2.6:qstart_max=6.0:qstart_min=1.0:qstart_std=2.073644135332772:qstart_sum=13.0:ref_name_counter=RS_GCF_000585995.1_protein.faa_NZ_CP007410.1_1462@PF00015_full_PFAM.345.531--1||RS_GCF_003033885.1_protein.faa_NZ_CP024081.1_2351@PF00015_full_PFAM.332.527--3||RS_GCF_900113505.1_protein.faa_NZ_FOPO01000011.1_2@PF00015_full_PFAM.331.527--1:scovhsp_avg=69.32:scovhsp_max=91.3:scovhsp_min=57.4:scovhsp_std=14.219599150468342:scovhsp_sum=346.59999999999997:send_avg=172.6:send_max=179.0:send_min=158.0:send_std=8.933084573650918:send_sum=863.0:sstart_avg=39.6:sstart_max=63.0:sstart_min=1.0:sstart_std=28.209927330640184:sstart_sum=198.0],57f28099-9ec6-4905-af2a-bc690ae4b53f_4@MCPsignal.81.218:5e-09[&&NHX:Sample=rhiztom3:Type=capture:besthit=98.5:bitscore=188.0:capture_class=c__Gammaproteobacteria:capture_domain=d__Bacteria:capture_family=f__Pseudomonadaceae:capture_genus=g__Pseudomonas_E:capture_order=o__Pseudomonadales:capture_phylum=p__Proteobacteria:capture_species=s__Pseudomonas_E sp003033885:evalue=1.91e-61:gapopen=0.0:heptad=MCP-40H:length=132.0:mismatch=2.0:qcovhsp=96.4:qend=137.0:qstart=6.0:ref_name=RS_GCF_900113505.1_protein.faa_NZ_FOPO01000011.1_2@PF00015_full_PFAM.331.527:scovhsp=67.3:send=132.0:sstart=1.0])0.892:0.00699549[&&NHX:Sample_counter=rhiztom1--1||rhiztom3--5:Type_counter=GTDB--2||capture--6:besthit_avg=98.13333333333333:besthit_max=100.0:besthit_min=92.2:besthit_std=2.967602848540664:besthit_sum=588.8:bitscore_avg=217.83333333333334:bitscore_max=271.0:bitscore_min=188.0:bitscore_std=29.929361280633213:bitscore_sum=1307.0:capture_class_counter=c__Gammaproteobacteria--3||c__Thermodesulfovibrionia--3:capture_domain_counter=d__Bacteria--6:capture_family_counter=f__Dissulfurispiraceae--3||f__Pseudomonadaceae--3:capture_genus_counter=g__JADFXI01--3||g__Pseudomonas_E--3:capture_order_counter=o__Pseudomonadales--3||o__Thermodesulfovibrionales--3:capture_phylum_counter=p__Nitrospirota--3||p__Proteobacteria--3:capture_species_counter=s__JADFXI01 sp015233655--3||s__Pseudomonas_E sp003033885--3:evalue_avg=3.1838434360769995e-62:evalue_max=1.91e-61:evalue_min=1.7e-93:evalue_std=7.797292545632706e-62:evalue_sum=1.9103060616461996e-61:gapopen_avg=0.0:gapopen_max=0.0:gapopen_min=0.0:gapopen_std=0.0:gapopen_sum=0.0:gtdb_class_counter=c__Gammaproteobacteria--2:gtdb_domain_counter=d__Bacteria--2:gtdb_family_counter=f__Pseudomonadaceae--2:gtdb_genus_counter=g__Pseudomonas_E--2:gtdb_order_counter=o__Pseudomonadales--2:gtdb_phylum_counter=p__Proteobacteria--2:gtdb_species_counter=s__Pseudomonas_E sp003033885--1||s__Pseudomonas_E sp900113505--1:heptad_counter=MCP-40H--8:lbd_counter=:lca_tree=g__Pseudomonas_E:length_avg=133.66666666666666:length_max=179.0:length_min=112.0:length_std=24.61435895299056:length_sum=802.0:mismatch_avg=2.6666666666666665:mismatch_max=11.0:mismatch_min=0.0:mismatch_std=4.179314138308661:mismatch_sum=16.0:name=N426273:qcovhsp_avg=98.55:qcovhsp_max=100.0:qcovhsp_min=96.4:qcovhsp_std=1.4842506526863972:qcovhsp_sum=591.3:qend_avg=135.83333333333334:qend_max=184.0:qend_min=112.0:qend_std=26.21767851406121:qend_sum=815.0:qstart_avg=3.1666666666666665:qstart_max=6.0:qstart_min=1.0:qstart_std=2.3166067138525404:qstart_sum=19.0:ref_name_counter=RS_GCF_000585995.1_protein.faa_NZ_CP007410.1_1462@PF00015_full_PFAM.345.531--1||RS_GCF_003033885.1_protein.faa_NZ_CP024081.1_2351@PF00015_full_PFAM.332.527--3||RS_GCF_900113505.1_protein.faa_NZ_FOPO01000011.1_2@PF00015_full_PFAM.331.527--2:scovhsp_avg=68.98333333333333:scovhsp_max=91.3:scovhsp_min=57.4:scovhsp_std=12.74510363499123:scovhsp_sum=413.9:send_avg=165.83333333333334:send_max=179.0:send_min=132.0:send_std=18.400181158528486:send_sum=995.0:sstart_avg=33.166666666666664:sstart_max=63.0:sstart_min=1.0:sstart_std=29.74838931214036:sstart_sum=199.0])0.851:0.00347821[&&NHX:Sample_counter=rhiztom1--1||rhiztom3--6:Type_counter=GTDB--5||capture--7:besthit_avg=98.39999999999999:besthit_max=100.0:besthit_min=92.2:besthit_std=2.7994046986219523:besthit_sum=688.8:bitscore_avg=218.85714285714286:bitscore_max=271.0:bitscore_min=188.0:bitscore_std=27.45559184955815:bitscore_sum=1532.0:capture_class_counter=c__Gammaproteobacteria--4||c__Thermodesulfovibrionia--3:capture_domain_counter=d__Bacteria--7:capture_family_counter=f__Dissulfurispiraceae--3||f__Pseudomonadaceae--4:capture_genus_counter=g__JADFXI01--3||g__Pseudomonas_E--4:capture_order_counter=o__Pseudomonadales--4||o__Thermodesulfovibrionales--3:capture_phylum_counter=p__Nitrospirota--3||p__Proteobacteria--4:capture_species_counter=s__JADFXI01 sp015233655--3||s__Pseudomonas_E sp003033885--4:evalue_avg=2.729008659494575e-62:evalue_max=1.91e-61:evalue_min=1.7e-93:evalue_std=7.218928723829985e-62:evalue_sum=1.9103060616462027e-61:gapopen_avg=0.0:gapopen_max=0.0:gapopen_min=0.0:gapopen_std=0.0:gapopen_sum=0.0:gtdb_class_counter=c__Gammaproteobacteria--5:gtdb_domain_counter=d__Bacteria--5:gtdb_family_counter=f__Pseudomonadaceae--5:gtdb_genus_counter=g__Pseudomonas_E--5:gtdb_order_counter=o__Pseudomonadales--5:gtdb_phylum_counter=p__Proteobacteria--5:gtdb_species_counter=s__Pseudomonas_E brassicacearum_A--1||s__Pseudomonas_E mucidolens--1||s__Pseudomonas_E sp003033885--1||s__Pseudomonas_E sp017968885--1||s__Pseudomonas_E sp900113505--1:heptad_counter=MCP-40H--12:lbd_counter=:lca_tree=g__Pseudomonas_E:length_avg=132.71428571428572:length_max=179.0:length_min=112.0:length_std=22.610574854215788:length_sum=929.0:mismatch_avg=2.2857142857142856:mismatch_max=11.0:mismatch_min=0.0:mismatch_std=3.9460649476951812:mismatch_sum=16.0:name=N426274:qcovhsp_avg=98.75714285714287:qcovhsp_max=100.0:qcovhsp_min=96.4:qcovhsp_std=1.4615712354142965:qcovhsp_sum=691.3000000000001:qend_avg=134.57142857142858:qend_max=184.0:qend_min=112.0:qend_std=24.165106681998758:qend_sum=942.0:qstart_avg=2.857142857142857:qstart_max=6.0:qstart_min=1.0:qstart_std=2.2677868380553634:qstart_sum=20.0:ref_name_counter=RS_GCF_000585995.1_protein.faa_NZ_CP007410.1_1462@PF00015_full_PFAM.345.531--1||RS_GCF_003033885.1_protein.faa_NZ_CP024081.1_2351@PF00015_full_PFAM.332.527--4||RS_GCF_900113505.1_protein.faa_NZ_FOPO01000011.1_2@PF00015_full_PFAM.331.527--2:scovhsp_avg=68.42857142857143:scovhsp_max=91.3:scovhsp_min=57.4:scovhsp_std=11.726851564637782:scovhsp_sum=479.0:send_avg=167.57142857142858:send_max=179.0:send_min=132.0:send_std=17.415100180180254:send_sum=1173.0:sstart_avg=35.857142857142854:sstart_max=63.0:sstart_min=1.0:sstart_std=28.073882117421114:sstart_sum=251.0],RS_GCF_004786035.1_protein.faa_NZ_CP035088.1_1412@PF00015_full_PFAM.331.530:5e-09[&&NHX:Type=GTDB:gtdb_class=c__Gammaproteobacteria:gtdb_domain=d__Bacteria:gtdb_family=f__Pseudomonadaceae:gtdb_genus=g__Pseudomonas_E:gtdb_order=o__Pseudomonadales:gtdb_phylum=p__Proteobacteria:gtdb_species=s__Pseudomonas_E viciae:heptad=MCP-40H:species=d__Bacteria_p__Proteobacteria_c__Gammaproteobacteria_o__Pseudomonadales_f__Pseudomonadaceae_g__Pseudomonas_E_s__Pseudomonas_E viciae])0:5e-09[&&NHX:Sample_counter=rhiztom1--1||rhiztom3--6:Type_counter=GTDB--6||capture--7:besthit_avg=98.39999999999999:besthit_max=100.0:besthit_min=92.2:besthit_std=2.7994046986219523:besthit_sum=688.8:bitscore_avg=218.85714285714286:bitscore_max=271.0:bitscore_min=188.0:bitscore_std=27.45559184955815:bitscore_sum=1532.0:capture_class_counter=c__Gammaproteobacteria--4||c__Thermodesulfovibrionia--3:capture_domain_counter=d__Bacteria--7:capture_family_counter=f__Dissulfurispiraceae--3||f__Pseudomonadaceae--4:capture_genus_counter=g__JADFXI01--3||g__Pseudomonas_E--4:capture_order_counter=o__Pseudomonadales--4||o__Thermodesulfovibrionales--3:capture_phylum_counter=p__Nitrospirota--3||p__Proteobacteria--4:capture_species_counter=s__JADFXI01 sp015233655--3||s__Pseudomonas_E sp003033885--4:evalue_avg=2.729008659494575e-62:evalue_max=1.91e-61:evalue_min=1.7e-93:evalue_std=7.218928723829985e-62:evalue_sum=1.9103060616462027e-61:gapopen_avg=0.0:gapopen_max=0.0:gapopen_min=0.0:gapopen_std=0.0:gapopen_sum=0.0:gtdb_class_counter=c__Gammaproteobacteria--6:gtdb_domain_counter=d__Bacteria--6:gtdb_family_counter=f__Pseudomonadaceae--6:gtdb_genus_counter=g__Pseudomonas_E--6:gtdb_order_counter=o__Pseudomonadales--6:gtdb_phylum_counter=p__Proteobacteria--6:gtdb_species_counter=s__Pseudomonas_E brassicacearum_A--1||s__Pseudomonas_E mucidolens--1||s__Pseudomonas_E sp003033885--1||s__Pseudomonas_E sp017968885--1||s__Pseudomonas_E sp900113505--1||s__Pseudomonas_E viciae--1:heptad_counter=MCP-40H--13:lbd_counter=:lca_tree=g__Pseudomonas_E:length_avg=132.71428571428572:length_max=179.0:length_min=112.0:length_std=22.610574854215788:length_sum=929.0:mismatch_avg=2.2857142857142856:mismatch_max=11.0:mismatch_min=0.0:mismatch_std=3.9460649476951812:mismatch_sum=16.0:name=N426276:qcovhsp_avg=98.75714285714287:qcovhsp_max=100.0:qcovhsp_min=96.4:qcovhsp_std=1.4615712354142965:qcovhsp_sum=691.3000000000001:qend_avg=134.57142857142858:qend_max=184.0:qend_min=112.0:qend_std=24.165106681998758:qend_sum=942.0:qstart_avg=2.857142857142857:qstart_max=6.0:qstart_min=1.0:qstart_std=2.2677868380553634:qstart_sum=20.0:ref_name_counter=RS_GCF_000585995.1_protein.faa_NZ_CP007410.1_1462@PF00015_full_PFAM.345.531--1||RS_GCF_003033885.1_protein.faa_NZ_CP024081.1_2351@PF00015_full_PFAM.332.527--4||RS_GCF_900113505.1_protein.faa_NZ_FOPO01000011.1_2@PF00015_full_PFAM.331.527--2:scovhsp_avg=68.42857142857143:scovhsp_max=91.3:scovhsp_min=57.4:scovhsp_std=11.726851564637782:scovhsp_sum=479.0:send_avg=167.57142857142858:send_max=179.0:send_min=132.0:send_std=17.415100180180254:send_sum=1173.0:sstart_avg=35.857142857142854:sstart_max=63.0:sstart_min=1.0:sstart_std=28.073882117421114:sstart_sum=251.0])0.964:0.0104995[&&NHX:Sample_counter=rhiztom1--3||rhiztom2--1||rhiztom3--7:Type_counter=GTDB--6||capture--11:besthit_avg=97.63636363636364:besthit_max=100.0:besthit_min=92.2:besthit_std=2.537034775982673:besthit_sum=1074.0:bitscore_avg=233.8181818181818:bitscore_max=271.0:bitscore_min=188.0:bitscore_std=29.9927263909708:bitscore_sum=2572.0:capture_class_counter=c__Gammaproteobacteria--8||c__Thermodesulfovibrionia--3:capture_domain_counter=d__Bacteria--11:capture_family_counter=f__Dissulfurispiraceae--3||f__Pseudomonadaceae--8:capture_genus_counter=g__JADFXI01--3||g__Pseudomonas_E--8:capture_order_counter=o__Pseudomonadales--8||o__Thermodesulfovibrionales--3:capture_phylum_counter=p__Nitrospirota--3||p__Proteobacteria--8:capture_species_counter=s__JADFXI01 sp015233655--3||s__Pseudomonas_E sp003033885--8:evalue_avg=1.736641874223821e-62:evalue_max=1.91e-61:evalue_min=1.7e-93:evalue_std=5.758774473542235e-62:evalue_sum=1.910306061646203e-61:gapopen_avg=0.18181818181818182:gapopen_max=2.0:gapopen_min=0.0:gapopen_std=0.6030226891555271:gapopen_sum=2.0:gtdb_class_counter=c__Gammaproteobacteria--6:gtdb_domain_counter=d__Bacteria--6:gtdb_family_counter=f__Pseudomonadaceae--6:gtdb_genus_counter=g__Pseudomonas_E--6:gtdb_order_counter=o__Pseudomonadales--6:gtdb_phylum_counter=p__Proteobacteria--6:gtdb_species_counter=s__Pseudomonas_E brassicacearum_A--1||s__Pseudomonas_E mucidolens--1||s__Pseudomonas_E sp003033885--1||s__Pseudomonas_E sp017968885--1||s__Pseudomonas_E sp900113505--1||s__Pseudomonas_E viciae--1:heptad_counter=MCP-40H--17:lbd_counter=:lca_tree=g__Pseudomonas_E:length_avg=140.63636363636363:length_max=179.0:length_min=112.0:length_std=20.68464516143667:length_sum=1547.0:mismatch_avg=3.3636363636363638:mismatch_max=11.0:mismatch_min=0.0:mismatch_std=3.471965647086021:mismatch_sum=37.0:name=N426277:qcovhsp_avg=98.92727272727274:qcovhsp_max=100.0:qcovhsp_min=96.4:qcovhsp_std=1.237005181145907:qcovhsp_sum=1088.2:qend_avg=142.0909090909091:qend_max=184.0:qend_min=112.0:qend_std=21.43107344700468:qend_sum=1563.0:qstart_avg=2.6363636363636362:qstart_max=6.0:qstart_min=1.0:qstart_std=1.9116865471476894:qstart_sum=29.0:ref_name_counter=RS_GCF_000585995.1_protein.faa_NZ_CP007410.1_1462@PF00015_full_PFAM.345.531--5||RS_GCF_003033885.1_protein.faa_NZ_CP024081.1_2351@PF00015_full_PFAM.332.527--4||RS_GCF_900113505.1_protein.faa_NZ_FOPO01000011.1_2@PF00015_full_PFAM.331.527--2:scovhsp_avg=73.75454545454544:scovhsp_max=91.3:scovhsp_min=57.4:scovhsp_std=11.713527533272257:scovhsp_sum=811.2999999999998:send_avg=166.63636363636363:send_max=179.0:send_min=132.0:send_std=13.5519203603971:send_sum=1833.0:sstart_avg=27.0:sstart_max=63.0:sstart_min=1.0:sstart_std=24.983994876720576:sstart_sum=297.0])0:5e-09[&&NHX:Sample_counter=rhizpot1--9||rhizpot2--6||rhizpot3--5||rhiztom1--3||rhiztom2--1||rhiztom3--8:Type_counter=GTDB--13||capture--32:besthit_avg=97.22258064516129:besthit_max=100.0:besthit_min=89.9:besthit_std=2.2425743655331103:besthit_sum=3013.9:bitscore_avg=233.61290322580646:bitscore_max=272.0:bitscore_min=146.0:bitscore_std=34.119083046837424:bitscore_sum=7242.0:capture_class_counter=c__Clostridia--1||c__Gammaproteobacteria--28||c__Thermodesulfovibrionia--3:capture_domain_counter=d__Bacteria--32:capture_family_counter=f__Dissulfurispiraceae--3||f__Lachnospiraceae--1||f__Pseudomonadaceae--28:capture_genus_counter=g__JADFXI01--3||g__Kineothrix--1||g__Pseudomonas_A--4||g__Pseudomonas_E--24:capture_order_counter=o__Lachnospirales--1||o__Pseudomonadales--28||o__Thermodesulfovibrionales--3:capture_phylum_counter=p__Firmicutes_A--1||p__Nitrospirota--3||p__Proteobacteria--28:capture_species_counter=s__JADFXI01 sp015233655--3||s__Kineothrix sp910585965--1||s__Pseudomonas_A sp000765155--1||s__Pseudomonas_A stutzeri_S--3||s__Pseudomonas_E sp003033885--8||s__Pseudomonas_E sp013385985--1||s__Pseudomonas_E sp014268745--12||s__Pseudomonas_E sp900581005--3:evalue_avg=8.451613034838756e-47:evalue_max=2.62e-45:evalue_min=4e-94:evalue_std=4.705658910658871e-46:evalue_sum=2.6200000408000142e-45:gapopen_avg=0.1935483870967742:gapopen_max=2.0:gapopen_min=0.0:gapopen_std=0.47744841527364174:gapopen_sum=6.0:gtdb_class_counter=c__Gammaproteobacteria--13:gtdb_domain_counter=d__Bacteria--13:gtdb_family_counter=f__Pseudomonadaceae--13:gtdb_genus_counter=g__Pseudomonas_E--13:gtdb_order_counter=o__Pseudomonadales--13:gtdb_phylum_counter=p__Proteobacteria--13:gtdb_species_counter=s__Pseudomonas_E brassicacearum_A--1||s__Pseudomonas_E fluorescens_Q--1||s__Pseudomonas_E kilonensis--1||s__Pseudomonas_E kilonensis_B--1||s__Pseudomonas_E mucidolens--1||s__Pseudomonas_E sp003033885--1||s__Pseudomonas_E sp014268655--1||s__Pseudomonas_E sp014268745--1||s__Pseudomonas_E sp017968885--1||s__Pseudomonas_E sp900113505--1||s__Pseudomonas_E sp900581005--1||s__Pseudomonas_E thivervalensis--1||s__Pseudomonas_E viciae--1:heptad_counter=MCP-40H--45:lbd_counter=4HB_MCP_1--1:lca_tree=g__Pseudomonas_E:length_avg=146.80645161290323:length_max=180.0:length_min=100.0:length_std=24.544407855746844:length_sum=4551.0:mismatch_avg=4.032258064516129:mismatch_max=14.0:mismatch_min=0.0:mismatch_std=3.177880540735097:mismatch_sum=125.0:name=N426278:qcovhsp_avg=98.90322580645163:qcovhsp_max=100.0:qcovhsp_min=95.6:qcovhsp_std=1.184759854982644:qcovhsp_sum=3066.0000000000005:qend_avg=148.19354838709677:qend_max=184.0:qend_min=100.0:qend_std=25.236771260522094:qend_sum=4594.0:qstart_avg=2.5483870967741935:qstart_max=6.0:qstart_min=1.0:qstart_std=1.629697511348233:qstart_sum=79.0:ref_name_counter=RS_GCF_000585995.1_protein.faa_NZ_CP007410.1_1462@PF00015_full_PFAM.345.531--14||RS_GCF_000802155.2_protein.faa_NZ_JQGJ02000014.1_79@PF00015_full_PFAM.330.530--7||RS_GCF_001269885.1_protein.faa_NZ_LHVH01000017.1_195@PF00015_full_PFAM.332.527--1||RS_GCF_001307275.1_protein.faa_NZ_CP012831.1_904@PF00015_full_PFAM.329.527--1||RS_GCF_003033885.1_protein.faa_NZ_CP024081.1_2351@PF00015_full_PFAM.332.527--4||RS_GCF_018325905.1_protein.faa_NZ_AP021901.1_4549@PF00015_full_PFAM.331.528--1||RS_GCF_900113505.1_protein.faa_NZ_FOPO01000011.1_2@PF00015_full_PFAM.331.527--2||RS_GCF_900581005.1_protein.faa_NZ_UTCP01000253.1_5@PF00015_full_PFAM.338.526--1:scovhsp_avg=76.43548387096773:scovhsp_max=91.3:scovhsp_min=50.8:scovhsp_std=12.514193232408733:scovhsp_sum=2369.4999999999995:send_avg=162.09677419354838:send_max=180.0:send_min=111.0:send_std=18.65896538523269:send_sum=5025.0:sstart_avg=16.35483870967742:sstart_max=67.0:sstart_min=1.0:sstart_std=20.787092769467588:sstart_sum=507.0],((944535e6-e3f5-4419-9a5f-7a26b51248dc_1@MCPsignal.324.423:6e-09[&&NHX:Sample=rhiztom3:Type=capture:capture_class=c__Gammaproteobacteria:capture_domain=d__Bacteria:capture_family=f__Aeromonadaceae:capture_genus=g__Aeromonas:capture_order=o__Enterobacterales:capture_phylum=p__Proteobacteria:capture_species=s__Aeromonas bestiarum:heptad=MCP-40H],8e9dcda0-f729-4c07-81d7-629c12b003ef_2@MCPsignal.326.510:0.0389629[&&NHX:Sample=rhiztom1:Type=capture:besthit=91.7:bitscore=243.0:capture_class=c__Gammaproteobacteria:capture_domain=d__Bacteria:capture_family=f__Pseudomonadaceae:capture_genus=g__Pseudomonas_E:capture_order=o__Pseudomonadales:capture_phylum=p__Proteobacteria:capture_species=s__Pseudomonas_E sp902506495:evalue=2.5e-82:gapopen=0.0:heptad=MCP-40H:length=180.0:mismatch=15.0:qcovhsp=97.8:qend=184.0:qstart=5.0:ref_name=RS_GCF_000802155.2_protein.faa_NZ_JQGJ02000014.1_79@PF00015_full_PFAM.330.530:scovhsp=90.0:send=180.0:sstart=1.0])0.877:0.00957909[&&NHX:Sample_counter=rhiztom1--1||rhiztom3--1:Type_counter=capture--2:besthit_avg=91.7:besthit_max=91.7:besthit_min=91.7:besthit_std=0:besthit_sum=91.7:bitscore_avg=243.0:bitscore_max=243.0:bitscore_min=243.0:bitscore_std=0:bitscore_sum=243.0:capture_class_counter=c__Gammaproteobacteria--2:capture_domain_counter=d__Bacteria--2:capture_family_counter=f__Aeromonadaceae--1||f__Pseudomonadaceae--1:capture_genus_counter=g__Aeromonas--1||g__Pseudomonas_E--1:capture_order_counter=o__Enterobacterales--1||o__Pseudomonadales--1:capture_phylum_counter=p__Proteobacteria--2:capture_species_counter=s__Aeromonas bestiarum--1||s__Pseudomonas_E sp902506495--1:evalue_avg=2.5e-82:evalue_max=2.5e-82:evalue_min=2.5e-82:evalue_std=0:evalue_sum=2.5e-82:gapopen_avg=0.0:gapopen_max=0.0:gapopen_min=0.0:gapopen_std=0:gapopen_sum=0.0:gtdb_class_counter=:gtdb_domain_counter=:gtdb_family_counter=:gtdb_genus_counter=:gtdb_order_counter=:gtdb_phylum_counter=:gtdb_species_counter=:heptad_counter=MCP-40H--2:lbd_counter=:length_avg=180.0:length_max=180.0:length_min=180.0:length_std=0:length_sum=180.0:mismatch_avg=15.0:mismatch_max=15.0:mismatch_min=15.0:mismatch_std=0:mismatch_sum=15.0:name=N426281:qcovhsp_avg=97.8:qcovhsp_max=97.8:qcovhsp_min=97.8:qcovhsp_std=0:qcovhsp_sum=97.8:qend_avg=184.0:qend_max=184.0:qend_min=184.0:qend_std=0:qend_sum=184.0:qstart_avg=5.0:qstart_max=5.0:qstart_min=5.0:qstart_std=0:qstart_sum=5.0:ref_name_counter=RS_GCF_000802155.2_protein.faa_NZ_JQGJ02000014.1_79@PF00015_full_PFAM.330.530--1:scovhsp_avg=90.0:scovhsp_max=90.0:scovhsp_min=90.0:scovhsp_std=0:scovhsp_sum=90.0:send_avg=180.0:send_max=180.0:send_min=180.0:send_std=0:send_sum=180.0:sstart_avg=1.0:sstart_max=1.0:sstart_min=1.0:sstart_std=0:sstart_sum=1.0],(RS_GCF_000802155.2_protein.faa_NZ_JQGJ02000014.1_79@PF00015_full_PFAM.330.530:5e-09[&&NHX:Type=GTDB:gtdb_class=c__Gammaproteobacteria:gtdb_domain=d__Bacteria:gtdb_family=f__Pseudomonadaceae:gtdb_genus=g__Pseudomonas_E:gtdb_order=o__Pseudomonadales:gtdb_phylum=p__Proteobacteria:gtdb_species=s__Pseudomonas_E frederiksbergensis_A:heptad=MCP-40H:species=d__Bacteria_p__Proteobacteria_c__Gammaproteobacteria_o__Pseudomonadales_f__Pseudomonadaceae_g__Pseudomonas_E_s__Pseudomonas_E frederiksbergensis_A],a5a37aa6-37e0-4b2e-9682-29daa2636a7b_4@MCPsignal.205.338:5e-09[&&NHX:Sample=rhiztom2:Type=capture:besthit=98.5:bitscore=227.0:capture_class=c__Gammaproteobacteria:capture_domain=d__Bacteria:capture_family=f__Pseudomonadaceae:capture_genus=g__Pseudomonas_E:capture_order=o__Pseudomonadales:capture_phylum=p__Proteobacteria:capture_species=s__Pseudomonas_E sp902506495:evalue=1.04e-76:gapopen=1.0:heptad=MCP-40H:length=134.0:mismatch=1.0:qcovhsp=100.0:qend=133.0:qstart=1.0:ref_name=RS_GCF_019141525.1_protein.faa_NZ_CP077080.1_4299@PF00015_full_PFAM.332.529:scovhsp=68.0:send=178.0:sstart=45.0])0:6e-09[&&NHX:Sample_counter=rhiztom2--1:Type_counter=GTDB--1||capture--1:besthit_avg=98.5:besthit_max=98.5:besthit_min=98.5:besthit_std=0:besthit_sum=98.5:bitscore_avg=227.0:bitscore_max=227.0:bitscore_min=227.0:bitscore_std=0:bitscore_sum=227.0:capture_class_counter=c__Gammaproteobacteria--1:capture_domain_counter=d__Bacteria--1:capture_family_counter=f__Pseudomonadaceae--1:capture_genus_counter=g__Pseudomonas_E--1:capture_order_counter=o__Pseudomonadales--1:capture_phylum_counter=p__Proteobacteria--1:capture_species_counter=s__Pseudomonas_E sp902506495--1:evalue_avg=1.04e-76:evalue_max=1.04e-76:evalue_min=1.04e-76:evalue_std=0:evalue_sum=1.04e-76:gapopen_avg=1.0:gapopen_max=1.0:gapopen_min=1.0:gapopen_std=0:gapopen_sum=1.0:gtdb_class_counter=c__Gammaproteobacteria--1:gtdb_domain_counter=d__Bacteria--1:gtdb_family_counter=f__Pseudomonadaceae--1:gtdb_genus_counter=g__Pseudomonas_E--1:gtdb_order_counter=o__Pseudomonadales--1:gtdb_phylum_counter=p__Proteobacteria--1:gtdb_species_counter=s__Pseudomonas_E frederiksbergensis_A--1:heptad_counter=MCP-40H--2:lbd_counter=:lca_tree=s__Pseudomonas_E frederiksbergensis_A:length_avg=134.0:length_max=134.0:length_min=134.0:length_std=0:length_sum=134.0:mismatch_avg=1.0:mismatch_max=1.0:mismatch_min=1.0:mismatch_std=0:mismatch_sum=1.0:name=N426284:qcovhsp_avg=100.0:qcovhsp_max=100.0:qcovhsp_min=100.0:qcovhsp_std=0:qcovhsp_sum=100.0:qend_avg=133.0:qend_max=133.0:qend_min=133.0:qend_std=0:qend_sum=133.0:qstart_avg=1.0:qstart_max=1.0:qstart_min=1.0:qstart_std=0:qstart_sum=1.0:ref_name_counter=RS_GCF_019141525.1_protein.faa_NZ_CP077080.1_4299@PF00015_full_PFAM.332.529--1:scovhsp_avg=68.0:scovhsp_max=68.0:scovhsp_min=68.0:scovhsp_std=0:scovhsp_sum=68.0:send_avg=178.0:send_max=178.0:send_min=178.0:send_std=0:send_sum=178.0:sstart_avg=45.0:sstart_max=45.0:sstart_min=45.0:sstart_std=0:sstart_sum=45.0])0:5e-09[&&NHX:Sample_counter=rhiztom1--1||rhiztom2--1||rhiztom3--1:Type_counter=GTDB--1||capture--3:besthit_avg=95.1:besthit_max=98.5:besthit_min=91.7:besthit_std=4.808326112068521:besthit_sum=190.2:bitscore_avg=235.0:bitscore_max=243.0:bitscore_min=227.0:bitscore_std=11.313708498984761:bitscore_sum=470.0:capture_class_counter=c__Gammaproteobacteria--3:capture_domain_counter=d__Bacteria--3:capture_family_counter=f__Aeromonadaceae--1||f__Pseudomonadaceae--2:capture_genus_counter=g__Aeromonas--1||g__Pseudomonas_E--2:capture_order_counter=o__Enterobacterales--1||o__Pseudomonadales--2:capture_phylum_counter=p__Proteobacteria--3:capture_species_counter=s__Aeromonas bestiarum--1||s__Pseudomonas_E sp902506495--2:evalue_avg=5.2000125000000005e-77:evalue_max=1.04e-76:evalue_min=2.5e-82:evalue_std=7.353892846670566e-77:evalue_sum=1.0400025000000001e-76:gapopen_avg=0.5:gapopen_max=1.0:gapopen_min=0.0:gapopen_std=0.7071067811865476:gapopen_sum=1.0:gtdb_class_counter=c__Gammaproteobacteria--1:gtdb_domain_counter=d__Bacteria--1:gtdb_family_counter=f__Pseudomonadaceae--1:gtdb_genus_counter=g__Pseudomonas_E--1:gtdb_order_counter=o__Pseudomonadales--1:gtdb_phylum_counter=p__Proteobacteria--1:gtdb_species_counter=s__Pseudomonas_E frederiksbergensis_A--1:heptad_counter=MCP-40H--4:lbd_counter=:lca_tree=s__Pseudomonas_E frederiksbergensis_A:length_avg=157.0:length_max=180.0:length_min=134.0:length_std=32.526911934581186:length_sum=314.0:mismatch_avg=8.0:mismatch_max=15.0:mismatch_min=1.0:mismatch_std=9.899494936611665:mismatch_sum=16.0:name=N426285:qcovhsp_avg=98.9:qcovhsp_max=100.0:qcovhsp_min=97.8:qcovhsp_std=1.5556349186104066:qcovhsp_sum=197.8:qend_avg=158.5:qend_max=184.0:qend_min=133.0:qend_std=36.062445840513924:qend_sum=317.0:qstart_avg=3.0:qstart_max=5.0:qstart_min=1.0:qstart_std=2.8284271247461903:qstart_sum=6.0:ref_name_counter=RS_GCF_000802155.2_protein.faa_NZ_JQGJ02000014.1_79@PF00015_full_PFAM.330.530--1||RS_GCF_019141525.1_protein.faa_NZ_CP077080.1_4299@PF00015_full_PFAM.332.529--1:scovhsp_avg=79.0:scovhsp_max=90.0:scovhsp_min=68.0:scovhsp_std=15.556349186104045:scovhsp_sum=158.0:send_avg=179.0:send_max=180.0:send_min=178.0:send_std=1.4142135623730951:send_sum=358.0:sstart_avg=23.0:sstart_max=45.0:sstart_min=1.0:sstart_std=31.11269837220809:sstart_sum=46.0])0.861:0.00348463[&&NHX:Sample_counter=rhizpot1--9||rhizpot2--6||rhizpot3--5||rhiztom1--4||rhiztom2--2||rhiztom3--9:Type_counter=GTDB--14||capture--35:besthit_avg=97.0939393939394:besthit_max=100.0:besthit_min=89.9:besthit_std=2.3878519889666774:besthit_sum=3204.1:bitscore_avg=233.6969696969697:bitscore_max=272.0:bitscore_min=146.0:bitscore_std=33.097851939820856:bitscore_sum=7712.0:capture_class_counter=c__Clostridia--1||c__Gammaproteobacteria--31||c__Thermodesulfovibrionia--3:capture_domain_counter=d__Bacteria--35:capture_family_counter=f__Aeromonadaceae--1||f__Dissulfurispiraceae--3||f__Lachnospiraceae--1||f__Pseudomonadaceae--30:capture_genus_counter=g__Aeromonas--1||g__JADFXI01--3||g__Kineothrix--1||g__Pseudomonas_A--4||g__Pseudomonas_E--26:capture_order_counter=o__Enterobacterales--1||o__Lachnospirales--1||o__Pseudomonadales--30||o__Thermodesulfovibrionales--3:capture_phylum_counter=p__Firmicutes_A--1||p__Nitrospirota--3||p__Proteobacteria--31:capture_species_counter=s__Aeromonas bestiarum--1||s__JADFXI01 sp015233655--3||s__Kineothrix sp910585965--1||s__Pseudomonas_A sp000765155--1||s__Pseudomonas_A stutzeri_S--3||s__Pseudomonas_E sp003033885--8||s__Pseudomonas_E sp013385985--1||s__Pseudomonas_E sp014268745--12||s__Pseudomonas_E sp900581005--3||s__Pseudomonas_E sp902506495--2:evalue_avg=7.939394063030346e-47:evalue_max=2.62e-45:evalue_min=4e-94:evalue_std=4.560834583819793e-46:evalue_sum=2.6200000408000142e-45:gapopen_avg=0.21212121212121213:gapopen_max=2.0:gapopen_min=0.0:gapopen_std=0.4846116845975599:gapopen_sum=7.0:gtdb_class_counter=c__Gammaproteobacteria--14:gtdb_domain_counter=d__Bacteria--14:gtdb_family_counter=f__Pseudomonadaceae--14:gtdb_genus_counter=g__Pseudomonas_E--14:gtdb_order_counter=o__Pseudomonadales--14:gtdb_phylum_counter=p__Proteobacteria--14:gtdb_species_counter=s__Pseudomonas_E brassicacearum_A--1||s__Pseudomonas_E fluorescens_Q--1||s__Pseudomonas_E frederiksbergensis_A--1||s__Pseudomonas_E kilonensis--1||s__Pseudomonas_E kilonensis_B--1||s__Pseudomonas_E mucidolens--1||s__Pseudomonas_E sp003033885--1||s__Pseudomonas_E sp014268655--1||s__Pseudomonas_E sp014268745--1||s__Pseudomonas_E sp017968885--1||s__Pseudomonas_E sp900113505--1||s__Pseudomonas_E sp900581005--1||s__Pseudomonas_E thivervalensis--1||s__Pseudomonas_E viciae--1:heptad_counter=MCP-40H--49:lbd_counter=4HB_MCP_1--1:lca_tree=g__Pseudomonas_E:length_avg=147.42424242424244:length_max=180.0:length_min=100.0:length_std=24.57517841114066:length_sum=4865.0:mismatch_avg=4.2727272727272725:mismatch_max=15.0:mismatch_min=0.0:mismatch_std=3.6680438185149113:mismatch_sum=141.0:name=N426286:qcovhsp_avg=98.90303030303029:qcovhsp_max=100.0:qcovhsp_min=95.6:qcovhsp_std=1.179641059942825:qcovhsp_sum=3263.7999999999997:qend_avg=148.8181818181818:qend_max=184.0:qend_min=100.0:qend_std=25.376483387004377:qend_sum=4911.0:qstart_avg=2.5757575757575757:qstart_max=6.0:qstart_min=1.0:qstart_std=1.658883341104473:qstart_sum=85.0:ref_name_counter=RS_GCF_000585995.1_protein.faa_NZ_CP007410.1_1462@PF00015_full_PFAM.345.531--14||RS_GCF_000802155.2_protein.faa_NZ_JQGJ02000014.1_79@PF00015_full_PFAM.330.530--8||RS_GCF_001269885.1_protein.faa_NZ_LHVH01000017.1_195@PF00015_full_PFAM.332.527--1||RS_GCF_001307275.1_protein.faa_NZ_CP012831.1_904@PF00015_full_PFAM.329.527--1||RS_GCF_003033885.1_protein.faa_NZ_CP024081.1_2351@PF00015_full_PFAM.332.527--4||RS_GCF_018325905.1_protein.faa_NZ_AP021901.1_4549@PF00015_full_PFAM.331.528--1||RS_GCF_019141525.1_protein.faa_NZ_CP077080.1_4299@PF00015_full_PFAM.332.529--1||RS_GCF_900113505.1_protein.faa_NZ_FOPO01000011.1_2@PF00015_full_PFAM.331.527--2||RS_GCF_900581005.1_protein.faa_NZ_UTCP01000253.1_5@PF00015_full_PFAM.338.526--1:scovhsp_avg=76.5909090909091:scovhsp_max=91.3:scovhsp_min=50.8:scovhsp_std=12.440492444944745:scovhsp_sum=2527.5:send_avg=163.12121212121212:send_max=180.0:send_min=111.0:send_std=18.526598405666608:send_sum=5383.0:sstart_avg=16.757575757575758:sstart_max=67.0:sstart_min=1.0:sstart_std=20.927001551569543:sstart_sum=553.0],(((18ad1098-11cc-4da0-919b-a8f1706b648a_3@MCPsignal.22.127:5e-09[&&NHX:Sample=rhiztom1:Type=capture:besthit=100.0:bitscore=187.0:capture_class=c__Gammaproteobacteria:capture_domain=d__Bacteria:capture_family=f__Shewanellaceae:capture_genus=g__Shewanella:capture_order=o__Enterobacterales:capture_phylum=p__Proteobacteria:capture_species=s__Shewanella xiamenensis:evalue=1.55e-61:gapopen=0.0:heptad=MCP-40H:length=105.0:mismatch=0.0:qcovhsp=100.0:qend=105.0:qstart=1.0:ref_name=RS_GCF_019141525.1_protein.faa_NZ_CP077080.1_4299@PF00015_full_PFAM.332.529:scovhsp=53.3:send=178.0:sstart=74.0],RS_GCF_013608025.1_protein.faa_NZ_VDLV01000003.1_125@PF00015_full_PFAM.331.529:0.00716059[&&NHX:Type=GTDB:gtdb_class=c__Gammaproteobacteria:gtdb_domain=d__Bacteria:gtdb_family=f__Pseudomonadaceae:gtdb_genus=g__Pseudomonas_E:gtdb_order=o__Pseudomonadales:gtdb_phylum=p__Proteobacteria:gtdb_species=s__Pseudomonas_E neoaurantiaca:heptad=MCP-40H:species=d__Bacteria_p__Proteobacteria_c__Gammaproteobacteria_o__Pseudomonadales_f__Pseudomonadaceae_g__Pseudomonas_E_s__Pseudomonas_E neoaurantiaca])0:5e-09[&&NHX:Sample_counter=rhiztom1--1:Type_counter=GTDB--1||capture--1:besthit_avg=100.0:besthit_max=100.0:besthit_min=100.0:besthit_std=0:besthit_sum=100.0:bitscore_avg=187.0:bitscore_max=187.0:bitscore_min=187.0:bitscore_std=0:bitscore_sum=187.0:capture_class_counter=c__Gammaproteobacteria--1:capture_domain_counter=d__Bacteria--1:capture_family_counter=f__Shewanellaceae--1:capture_genus_counter=g__Shewanella--1:capture_order_counter=o__Enterobacterales--1:capture_phylum_counter=p__Proteobacteria--1:capture_species_counter=s__Shewanella xiamenensis--1:evalue_avg=1.55e-61:evalue_max=1.55e-61:evalue_min=1.55e-61:evalue_std=0:evalue_sum=1.55e-61:gapopen_avg=0.0:gapopen_max=0.0:gapopen_min=0.0:gapopen_std=0:gapopen_sum=0.0:gtdb_class_counter=c__Gammaproteobacteria--1:gtdb_domain_counter=d__Bacteria--1:gtdb_family_counter=f__Pseudomonadaceae--1:gtdb_genus_counter=g__Pseudomonas_E--1:gtdb_order_counter=o__Pseudomonadales--1:gtdb_phylum_counter=p__Proteobacteria--1:gtdb_species_counter=s__Pseudomonas_E neoaurantiaca--1:heptad_counter=MCP-40H--2:lbd_counter=:lca_tree=s__Pseudomonas_E neoaurantiaca:length_avg=105.0:length_max=105.0:length_min=105.0:length_std=0:length_sum=105.0:mismatch_avg=0.0:mismatch_max=0.0:mismatch_min=0.0:mismatch_std=0:mismatch_sum=0.0:name=N426289:qcovhsp_avg=100.0:qcovhsp_max=100.0:qcovhsp_min=100.0:qcovhsp_std=0:qcovhsp_sum=100.0:qend_avg=105.0:qend_max=105.0:qend_min=105.0:qend_std=0:qend_sum=105.0:qstart_avg=1.0:qstart_max=1.0:qstart_min=1.0:qstart_std=0:qstart_sum=1.0:ref_name_counter=RS_GCF_019141525.1_protein.faa_NZ_CP077080.1_4299@PF00015_full_PFAM.332.529--1:scovhsp_avg=53.3:scovhsp_max=53.3:scovhsp_min=53.3:scovhsp_std=0:scovhsp_sum=53.3:send_avg=178.0:send_max=178.0:send_min=178.0:send_std=0:send_sum=178.0:sstart_avg=74.0:sstart_max=74.0:sstart_min=74.0:sstart_std=0:sstart_sum=74.0],RS_GCF_000281895.1_protein.faa_NZ_CM001558.1_4035@PF00015_full_PFAM.332.529:5e-09[&&NHX:Type=GTDB:gtdb_class=c__Gammaproteobacteria:gtdb_domain=d__Bacteria:gtdb_family=f__Pseudomonadaceae:gtdb_genus=g__Pseudomonas_E:gtdb_order=o__Pseudomonadales:gtdb_phylum=p__Proteobacteria:gtdb_species=s__Pseudomonas_E fluorescens_S:heptad=MCP-40H:species=d__Bacteria_p__Proteobacteria_c__Gammaproteobacteria_o__Pseudomonadales_f__Pseudomonadaceae_g__Pseudomonas_E_s__Pseudomonas_E fluorescens_S])0.88:0.00359221[&&NHX:Sample_counter=rhiztom1--1:Type_counter=GTDB--2||capture--1:besthit_avg=100.0:besthit_max=100.0:besthit_min=100.0:besthit_std=0:besthit_sum=100.0:bitscore_avg=187.0:bitscore_max=187.0:bitscore_min=187.0:bitscore_std=0:bitscore_sum=187.0:capture_class_counter=c__Gammaproteobacteria--1:capture_domain_counter=d__Bacteria--1:capture_family_counter=f__Shewanellaceae--1:capture_genus_counter=g__Shewanella--1:capture_order_counter=o__Enterobacterales--1:capture_phylum_counter=p__Proteobacteria--1:capture_species_counter=s__Shewanella xiamenensis--1:evalue_avg=1.55e-61:evalue_max=1.55e-61:evalue_min=1.55e-61:evalue_std=0:evalue_sum=1.55e-61:gapopen_avg=0.0:gapopen_max=0.0:gapopen_min=0.0:gapopen_std=0:gapopen_sum=0.0:gtdb_class_counter=c__Gammaproteobacteria--2:gtdb_domain_counter=d__Bacteria--2:gtdb_family_counter=f__Pseudomonadaceae--2:gtdb_genus_counter=g__Pseudomonas_E--2:gtdb_order_counter=o__Pseudomonadales--2:gtdb_phylum_counter=p__Proteobacteria--2:gtdb_species_counter=s__Pseudomonas_E fluorescens_S--1||s__Pseudomonas_E neoaurantiaca--1:heptad_counter=MCP-40H--3:lbd_counter=:lca_tree=g__Pseudomonas_E:length_avg=105.0:length_max=105.0:length_min=105.0:length_std=0:length_sum=105.0:mismatch_avg=0.0:mismatch_max=0.0:mismatch_min=0.0:mismatch_std=0:mismatch_sum=0.0:name=N426291:qcovhsp_avg=100.0:qcovhsp_max=100.0:qcovhsp_min=100.0:qcovhsp_std=0:qcovhsp_sum=100.0:qend_avg=105.0:qend_max=105.0:qend_min=105.0:qend_std=0:qend_sum=105.0:qstart_avg=1.0:qstart_max=1.0:qstart_min=1.0:qstart_std=0:qstart_sum=1.0:ref_name_counter=RS_GCF_019141525.1_protein.faa_NZ_CP077080.1_4299@PF00015_full_PFAM.332.529--1:scovhsp_avg=53.3:scovhsp_max=53.3:scovhsp_min=53.3:scovhsp_std=0:scovhsp_sum=53.3:send_avg=178.0:send_max=178.0:send_min=178.0:send_std=0:send_sum=178.0:sstart_avg=74.0:sstart_max=74.0:sstart_min=74.0:sstart_std=0:sstart_sum=74.0],RS_GCF_019141525.1_protein.faa_NZ_CP077080.1_4299@PF00015_full_PFAM.332.529:0.00729212[&&NHX:Type=GTDB:gtdb_class=c__Gammaproteobacteria:gtdb_domain=d__Bacteria:gtdb_family=f__Pseudomonadaceae:gtdb_genus=g__Pseudomonas_E:gtdb_order=o__Pseudomonadales:gtdb_phylum=p__Proteobacteria:gtdb_species=s__Pseudomonas_E fluorescens_T:heptad=MCP-40H:species=d__Bacteria_p__Proteobacteria_c__Gammaproteobacteria_o__Pseudomonadales_f__Pseudomonadaceae_g__Pseudomonas_E_s__Pseudomonas_E fluorescens_T])0:5e-09[&&NHX:Sample_counter=rhiztom1--1:Type_counter=GTDB--3||capture--1:besthit_avg=100.0:besthit_max=100.0:besthit_min=100.0:besthit_std=0:besthit_sum=100.0:bitscore_avg=187.0:bitscore_max=187.0:bitscore_min=187.0:bitscore_std=0:bitscore_sum=187.0:capture_class_counter=c__Gammaproteobacteria--1:capture_domain_counter=d__Bacteria--1:capture_family_counter=f__Shewanellaceae--1:capture_genus_counter=g__Shewanella--1:capture_order_counter=o__Enterobacterales--1:capture_phylum_counter=p__Proteobacteria--1:capture_species_counter=s__Shewanella xiamenensis--1:evalue_avg=1.55e-61:evalue_max=1.55e-61:evalue_min=1.55e-61:evalue_std=0:evalue_sum=1.55e-61:gapopen_avg=0.0:gapopen_max=0.0:gapopen_min=0.0:gapopen_std=0:gapopen_sum=0.0:gtdb_class_counter=c__Gammaproteobacteria--3:gtdb_domain_counter=d__Bacteria--3:gtdb_family_counter=f__Pseudomonadaceae--3:gtdb_genus_counter=g__Pseudomonas_E--3:gtdb_order_counter=o__Pseudomonadales--3:gtdb_phylum_counter=p__Proteobacteria--3:gtdb_species_counter=s__Pseudomonas_E fluorescens_S--1||s__Pseudomonas_E fluorescens_T--1||s__Pseudomonas_E neoaurantiaca--1:heptad_counter=MCP-40H--4:lbd_counter=:lca_tree=g__Pseudomonas_E:length_avg=105.0:length_max=105.0:length_min=105.0:length_std=0:length_sum=105.0:mismatch_avg=0.0:mismatch_max=0.0:mismatch_min=0.0:mismatch_std=0:mismatch_sum=0.0:name=N426293:qcovhsp_avg=100.0:qcovhsp_max=100.0:qcovhsp_min=100.0:qcovhsp_std=0:qcovhsp_sum=100.0:qend_avg=105.0:qend_max=105.0:qend_min=105.0:qend_std=0:qend_sum=105.0:qstart_avg=1.0:qstart_max=1.0:qstart_min=1.0:qstart_std=0:qstart_sum=1.0:ref_name_counter=RS_GCF_019141525.1_protein.faa_NZ_CP077080.1_4299@PF00015_full_PFAM.332.529--1:scovhsp_avg=53.3:scovhsp_max=53.3:scovhsp_min=53.3:scovhsp_std=0:scovhsp_sum=53.3:send_avg=178.0:send_max=178.0:send_min=178.0:send_std=0:send_sum=178.0:sstart_avg=74.0:sstart_max=74.0:sstart_min=74.0:sstart_std=0:sstart_sum=74.0])0.78:0.00350088[&&NHX:Sample_counter=rhizpot1--9||rhizpot2--6||rhizpot3--5||rhiztom1--5||rhiztom2--2||rhiztom3--9:Type_counter=GTDB--17||capture--36:besthit_avg=97.17941176470588:besthit_max=100.0:besthit_min=89.9:besthit_std=2.403631017385194:besthit_sum=3304.1:bitscore_avg=232.3235294117647:bitscore_max=272.0:bitscore_min=146.0:bitscore_std=33.5619920204075:bitscore_sum=7899.0:capture_class_counter=c__Clostridia--1||c__Gammaproteobacteria--32||c__Thermodesulfovibrionia--3:capture_domain_counter=d__Bacteria--36:capture_family_counter=f__Aeromonadaceae--1||f__Dissulfurispiraceae--3||f__Lachnospiraceae--1||f__Pseudomonadaceae--30||f__Shewanellaceae--1:capture_genus_counter=g__Aeromonas--1||g__JADFXI01--3||g__Kineothrix--1||g__Pseudomonas_A--4||g__Pseudomonas_E--26||g__Shewanella--1:capture_order_counter=o__Enterobacterales--2||o__Lachnospirales--1||o__Pseudomonadales--30||o__Thermodesulfovibrionales--3:capture_phylum_counter=p__Firmicutes_A--1||p__Nitrospirota--3||p__Proteobacteria--32:capture_species_counter=s__Aeromonas bestiarum--1||s__JADFXI01 sp015233655--3||s__Kineothrix sp910585965--1||s__Pseudomonas_A sp000765155--1||s__Pseudomonas_A stutzeri_S--3||s__Pseudomonas_E sp003033885--8||s__Pseudomonas_E sp013385985--1||s__Pseudomonas_E sp014268745--12||s__Pseudomonas_E sp900581005--3||s__Pseudomonas_E sp902506495--2||s__Shewanella xiamenensis--1:evalue_avg=7.705882472941219e-47:evalue_max=2.62e-45:evalue_min=4e-94:evalue_std=4.493262928613385e-46:evalue_sum=2.6200000408000145e-45:gapopen_avg=0.20588235294117646:gapopen_max=2.0:gapopen_min=0.0:gapopen_std=0.47859717766303556:gapopen_sum=7.0:gtdb_class_counter=c__Gammaproteobacteria--17:gtdb_domain_counter=d__Bacteria--17:gtdb_family_counter=f__Pseudomonadaceae--17:gtdb_genus_counter=g__Pseudomonas_E--17:gtdb_order_counter=o__Pseudomonadales--17:gtdb_phylum_counter=p__Proteobacteria--17:gtdb_species_counter=s__Pseudomonas_E brassicacearum_A--1||s__Pseudomonas_E fluorescens_Q--1||s__Pseudomonas_E fluorescens_S--1||s__Pseudomonas_E fluorescens_T--1||s__Pseudomonas_E frederiksbergensis_A--1||s__Pseudomonas_E kilonensis--1||s__Pseudomonas_E kilonensis_B--1||s__Pseudomonas_E mucidolens--1||s__Pseudomonas_E neoaurantiaca--1||s__Pseudomonas_E sp003033885--1||s__Pseudomonas_E sp014268655--1||s__Pseudomonas_E sp014268745--1||s__Pseudomonas_E sp017968885--1||s__Pseudomonas_E sp900113505--1||s__Pseudomonas_E sp900581005--1||s__Pseudomonas_E thivervalensis--1||s__Pseudomonas_E viciae--1:heptad_counter=MCP-40H--53:lbd_counter=4HB_MCP_1--1:lca_tree=g__Pseudomonas_E:length_avg=146.1764705882353:length_max=180.0:length_min=100.0:length_std=25.270021271153755:length_sum=4970.0:mismatch_avg=4.147058823529412:mismatch_max=15.0:mismatch_min=0.0:mismatch_std=3.6856178540553968:mismatch_sum=141.0:name=N426294:qcovhsp_avg=98.93529411764708:qcovhsp_max=100.0:qcovhsp_min=95.6:qcovhsp_std=1.1767655601693627:qcovhsp_sum=3363.8000000000006:qend_avg=147.52941176470588:qend_max=184.0:qend_min=100.0:qend_std=26.0945080650823:qend_sum=5016.0:qstart_avg=2.5294117647058822:qstart_max=6.0:qstart_min=1.0:qstart_std=1.6557575235604682:qstart_sum=86.0:ref_name_counter=RS_GCF_000585995.1_protein.faa_NZ_CP007410.1_1462@PF00015_full_PFAM.345.531--14||RS_GCF_000802155.2_protein.faa_NZ_JQGJ02000014.1_79@PF00015_full_PFAM.330.530--8||RS_GCF_001269885.1_protein.faa_NZ_LHVH01000017.1_195@PF00015_full_PFAM.332.527--1||RS_GCF_001307275.1_protein.faa_NZ_CP012831.1_904@PF00015_full_PFAM.329.527--1||RS_GCF_003033885.1_protein.faa_NZ_CP024081.1_2351@PF00015_full_PFAM.332.527--4||RS_GCF_018325905.1_protein.faa_NZ_AP021901.1_4549@PF00015_full_PFAM.331.528--1||RS_GCF_019141525.1_protein.faa_NZ_CP077080.1_4299@PF00015_full_PFAM.332.529--2||RS_GCF_900113505.1_protein.faa_NZ_FOPO01000011.1_2@PF00015_full_PFAM.331.527--2||RS_GCF_900581005.1_protein.faa_NZ_UTCP01000253.1_5@PF00015_full_PFAM.338.526--1:scovhsp_avg=75.90588235294118:scovhsp_max=91.3:scovhsp_min=50.8:scovhsp_std=12.885296792867646:scovhsp_sum=2580.8:send_avg=163.55882352941177:send_max=180.0:send_min=111.0:send_std=18.421316993800858:send_sum=5561.0:sstart_avg=18.441176470588236:sstart_max=74.0:sstart_min=1.0:sstart_std=22.82634200836976:sstart_sum=627.0],(RS_GCF_900156465.1_protein.faa_NZ_LT707064.1_5222@PF00015_full_PFAM.328.529:5e-09[&&NHX:Type=GTDB:gtdb_class=c__Gammaproteobacteria:gtdb_domain=d__Bacteria:gtdb_family=f__Pseudomonadaceae:gtdb_genus=g__Pseudomonas_E:gtdb_order=o__Pseudomonadales:gtdb_phylum=p__Proteobacteria:gtdb_species=s__Pseudomonas_E sp900156465:heptad=MCP-40H:species=d__Bacteria_p__Proteobacteria_c__Gammaproteobacteria_o__Pseudomonadales_f__Pseudomonadaceae_g__Pseudomonas_E_s__Pseudomonas_E sp900156465],RS_GCF_001269775.1_protein.faa_NZ_LHVL01000027.1_77@PF00015_full_PFAM.329.527:0.0186108[&&NHX:Type=GTDB:gtdb_class=c__Gammaproteobacteria:gtdb_domain=d__Bacteria:gtdb_family=f__Pseudomonadaceae:gtdb_genus=g__Pseudomonas_E:gtdb_order=o__Pseudomonadales:gtdb_phylum=p__Proteobacteria:gtdb_species=s__Pseudomonas_E sp001269775:heptad=MCP-40H:species=d__Bacteria_p__Proteobacteria_c__Gammaproteobacteria_o__Pseudomonadales_f__Pseudomonadaceae_g__Pseudomonas_E_s__Pseudomonas_E sp001269775])0.966:0.0142706[&&NHX:Sample_counter=:Type_counter=GTDB--2:capture_class_counter=:capture_domain_counter=:capture_family_counter=:capture_genus_counter=:capture_order_counter=:capture_phylum_counter=:capture_species_counter=:evoltype=D:gtdb_class_counter=c__Gammaproteobacteria--2:gtdb_domain_counter=d__Bacteria--2:gtdb_family_counter=f__Pseudomonadaceae--2:gtdb_genus_counter=g__Pseudomonas_E--2:gtdb_order_counter=o__Pseudomonadales--2:gtdb_phylum_counter=p__Proteobacteria--2:gtdb_species_counter=s__Pseudomonas_E sp001269775--1||s__Pseudomonas_E sp900156465--1:heptad_counter=MCP-40H--2:lbd_counter=:lca=d__Bacteria:lca_tree=g__Pseudomonas_E:name=N426297:ref_name_counter=])0.248:0.00346901[&&NHX:Sample_counter=rhizpot1--9||rhizpot2--6||rhizpot3--5||rhiztom1--5||rhiztom2--2||rhiztom3--9:Type_counter=GTDB--19||capture--36:besthit_avg=97.17941176470588:besthit_max=100.0:besthit_min=89.9:besthit_std=2.403631017385194:besthit_sum=3304.1:bitscore_avg=232.3235294117647:bitscore_max=272.0:bitscore_min=146.0:bitscore_std=33.5619920204075:bitscore_sum=7899.0:capture_class_counter=c__Clostridia--1||c__Gammaproteobacteria--32||c__Thermodesulfovibrionia--3:capture_domain_counter=d__Bacteria--36:capture_family_counter=f__Aeromonadaceae--1||f__Dissulfurispiraceae--3||f__Lachnospiraceae--1||f__Pseudomonadaceae--30||f__Shewanellaceae--1:capture_genus_counter=g__Aeromonas--1||g__JADFXI01--3||g__Kineothrix--1||g__Pseudomonas_A--4||g__Pseudomonas_E--26||g__Shewanella--1:capture_order_counter=o__Enterobacterales--2||o__Lachnospirales--1||o__Pseudomonadales--30||o__Thermodesulfovibrionales--3:capture_phylum_counter=p__Firmicutes_A--1||p__Nitrospirota--3||p__Proteobacteria--32:capture_species_counter=s__Aeromonas bestiarum--1||s__JADFXI01 sp015233655--3||s__Kineothrix sp910585965--1||s__Pseudomonas_A sp000765155--1||s__Pseudomonas_A stutzeri_S--3||s__Pseudomonas_E sp003033885--8||s__Pseudomonas_E sp013385985--1||s__Pseudomonas_E sp014268745--12||s__Pseudomonas_E sp900581005--3||s__Pseudomonas_E sp902506495--2||s__Shewanella xiamenensis--1:evalue_avg=7.705882472941219e-47:evalue_max=2.62e-45:evalue_min=4e-94:evalue_std=4.493262928613385e-46:evalue_sum=2.6200000408000145e-45:gapopen_avg=0.20588235294117646:gapopen_max=2.0:gapopen_min=0.0:gapopen_std=0.47859717766303556:gapopen_sum=7.0:gtdb_class_counter=c__Gammaproteobacteria--19:gtdb_domain_counter=d__Bacteria--19:gtdb_family_counter=f__Pseudomonadaceae--19:gtdb_genus_counter=g__Pseudomonas_E--19:gtdb_order_counter=o__Pseudomonadales--19:gtdb_phylum_counter=p__Proteobacteria--19:gtdb_species_counter=s__Pseudomonas_E brassicacearum_A--1||s__Pseudomonas_E fluorescens_Q--1||s__Pseudomonas_E fluorescens_S--1||s__Pseudomonas_E fluorescens_T--1||s__Pseudomonas_E frederiksbergensis_A--1||s__Pseudomonas_E kilonensis--1||s__Pseudomonas_E kilonensis_B--1||s__Pseudomonas_E mucidolens--1||s__Pseudomonas_E neoaurantiaca--1||s__Pseudomonas_E sp001269775--1||s__Pseudomonas_E sp003033885--1||s__Pseudomonas_E sp014268655--1||s__Pseudomonas_E sp014268745--1||s__Pseudomonas_E sp017968885--1||s__Pseudomonas_E sp900113505--1||s__Pseudomonas_E sp900156465--1||s__Pseudomonas_E sp900581005--1||s__Pseudomonas_E thivervalensis--1||s__Pseudomonas_E viciae--1:heptad_counter=MCP-40H--55:lbd_counter=4HB_MCP_1--1:lca_tree=g__Pseudomonas_E:length_avg=146.1764705882353:length_max=180.0:length_min=100.0:length_std=25.270021271153755:length_sum=4970.0:mismatch_avg=4.147058823529412:mismatch_max=15.0:mismatch_min=0.0:mismatch_std=3.6856178540553968:mismatch_sum=141.0:name=N426298:qcovhsp_avg=98.93529411764708:qcovhsp_max=100.0:qcovhsp_min=95.6:qcovhsp_std=1.1767655601693627:qcovhsp_sum=3363.8000000000006:qend_avg=147.52941176470588:qend_max=184.0:qend_min=100.0:qend_std=26.0945080650823:qend_sum=5016.0:qstart_avg=2.5294117647058822:qstart_max=6.0:qstart_min=1.0:qstart_std=1.6557575235604682:qstart_sum=86.0:ref_name_counter=RS_GCF_000585995.1_protein.faa_NZ_CP007410.1_1462@PF00015_full_PFAM.345.531--14||RS_GCF_000802155.2_protein.faa_NZ_JQGJ02000014.1_79@PF00015_full_PFAM.330.530--8||RS_GCF_001269885.1_protein.faa_NZ_LHVH01000017.1_195@PF00015_full_PFAM.332.527--1||RS_GCF_001307275.1_protein.faa_NZ_CP012831.1_904@PF00015_full_PFAM.329.527--1||RS_GCF_003033885.1_protein.faa_NZ_CP024081.1_2351@PF00015_full_PFAM.332.527--4||RS_GCF_018325905.1_protein.faa_NZ_AP021901.1_4549@PF00015_full_PFAM.331.528--1||RS_GCF_019141525.1_protein.faa_NZ_CP077080.1_4299@PF00015_full_PFAM.332.529--2||RS_GCF_900113505.1_protein.faa_NZ_FOPO01000011.1_2@PF00015_full_PFAM.331.527--2||RS_GCF_900581005.1_protein.faa_NZ_UTCP01000253.1_5@PF00015_full_PFAM.338.526--1:scovhsp_avg=75.90588235294118:scovhsp_max=91.3:scovhsp_min=50.8:scovhsp_std=12.885296792867646:scovhsp_sum=2580.8:send_avg=163.55882352941177:send_max=180.0:send_min=111.0:send_std=18.421316993800858:send_sum=5561.0:sstart_avg=18.441176470588236:sstart_max=74.0:sstart_min=1.0:sstart_std=22.82634200836976:sstart_sum=627.0],d5d65a14-381e-406b-b1c6-ca822e658e86_1@MCPsignal.69.189:5e-09[&&NHX:Sample=rhizpot2:Type=capture:besthit=99.2:bitscore=157.0:capture_class=c__Gammaproteobacteria:capture_domain=d__Bacteria:capture_family=f__Pseudomonadaceae:capture_genus=g__Pseudomonas_E:capture_order=o__Pseudomonadales:capture_phylum=p__Proteobacteria:capture_species=s__Pseudomonas_E sp900581005:evalue=2.05e-49:gapopen=1.0:heptad=MCP-40H:length=120.0:mismatch=0.0:qcovhsp=99.2:qend=120.0:qstart=2.0:ref_name=RS_GCF_001307275.1_protein.faa_NZ_CP012831.1_904@PF00015_full_PFAM.329.527:scovhsp=60.6:send=120.0:sstart=1.0])0:1.8e-08[&&NHX:Sample_counter=rhizpot1--9||rhizpot2--7||rhizpot3--5||rhiztom1--5||rhiztom2--2||rhiztom3--9:Type_counter=GTDB--19||capture--37:besthit_avg=97.23714285714286:besthit_max=100.0:besthit_min=89.9:besthit_std=2.39252336816736:besthit_sum=3403.3:bitscore_avg=230.17142857142858:bitscore_max=272.0:bitscore_min=146.0:bitscore_std=35.43136340313539:bitscore_sum=8056.0:capture_class_counter=c__Clostridia--1||c__Gammaproteobacteria--33||c__Thermodesulfovibrionia--3:capture_domain_counter=d__Bacteria--37:capture_family_counter=f__Aeromonadaceae--1||f__Dissulfurispiraceae--3||f__Lachnospiraceae--1||f__Pseudomonadaceae--31||f__Shewanellaceae--1:capture_genus_counter=g__Aeromonas--1||g__JADFXI01--3||g__Kineothrix--1||g__Pseudomonas_A--4||g__Pseudomonas_E--27||g__Shewanella--1:capture_order_counter=o__Enterobacterales--2||o__Lachnospirales--1||o__Pseudomonadales--31||o__Thermodesulfovibrionales--3:capture_phylum_counter=p__Firmicutes_A--1||p__Nitrospirota--3||p__Proteobacteria--33:capture_species_counter=s__Aeromonas bestiarum--1||s__JADFXI01 sp015233655--3||s__Kineothrix sp910585965--1||s__Pseudomonas_A sp000765155--1||s__Pseudomonas_A stutzeri_S--3||s__Pseudomonas_E sp003033885--8||s__Pseudomonas_E sp013385985--1||s__Pseudomonas_E sp014268745--12||s__Pseudomonas_E sp900581005--4||s__Pseudomonas_E sp902506495--2||s__Shewanella xiamenensis--1:evalue_avg=7.486300116571469e-47:evalue_max=2.62e-45:evalue_min=4e-94:evalue_std=4.428598114727524e-46:evalue_sum=2.620205040800014e-45:gapopen_avg=0.22857142857142856:gapopen_max=2.0:gapopen_min=0.0:gapopen_std=0.49024089430991125:gapopen_sum=8.0:gtdb_class_counter=c__Gammaproteobacteria--19:gtdb_domain_counter=d__Bacteria--19:gtdb_family_counter=f__Pseudomonadaceae--19:gtdb_genus_counter=g__Pseudomonas_E--19:gtdb_order_counter=o__Pseudomonadales--19:gtdb_phylum_counter=p__Proteobacteria--19:gtdb_species_counter=s__Pseudomonas_E brassicacearum_A--1||s__Pseudomonas_E fluorescens_Q--1||s__Pseudomonas_E fluorescens_S--1||s__Pseudomonas_E fluorescens_T--1||s__Pseudomonas_E frederiksbergensis_A--1||s__Pseudomonas_E kilonensis--1||s__Pseudomonas_E kilonensis_B--1||s__Pseudomonas_E mucidolens--1||s__Pseudomonas_E neoaurantiaca--1||s__Pseudomonas_E sp001269775--1||s__Pseudomonas_E sp003033885--1||s__Pseudomonas_E sp014268655--1||s__Pseudomonas_E sp014268745--1||s__Pseudomonas_E sp017968885--1||s__Pseudomonas_E sp900113505--1||s__Pseudomonas_E sp900156465--1||s__Pseudomonas_E sp900581005--1||s__Pseudomonas_E thivervalensis--1||s__Pseudomonas_E viciae--1:heptad_counter=MCP-40H--56:lbd_counter=4HB_MCP_1--1:lca_tree=g__Pseudomonas_E:length_avg=145.42857142857142:length_max=180.0:length_min=100.0:length_std=25.28576176228748:length_sum=5090.0:mismatch_avg=4.0285714285714285:mismatch_max=15.0:mismatch_min=0.0:mismatch_std=3.698057632339015:mismatch_sum=141.0:name=N426300:qcovhsp_avg=98.94285714285715:qcovhsp_max=100.0:qcovhsp_min=95.6:qcovhsp_std=1.1601941303799412:qcovhsp_sum=3463.0000000000005:qend_avg=146.74285714285713:qend_max=184.0:qend_min=100.0:qend_std=26.12564984516046:qend_sum=5136.0:qstart_avg=2.5142857142857142:qstart_max=6.0:qstart_min=1.0:qstart_std=1.633679149351307:qstart_sum=88.0:ref_name_counter=RS_GCF_000585995.1_protein.faa_NZ_CP007410.1_1462@PF00015_full_PFAM.345.531--14||RS_GCF_000802155.2_protein.faa_NZ_JQGJ02000014.1_79@PF00015_full_PFAM.330.530--8||RS_GCF_001269885.1_protein.faa_NZ_LHVH01000017.1_195@PF00015_full_PFAM.332.527--1||RS_GCF_001307275.1_protein.faa_NZ_CP012831.1_904@PF00015_full_PFAM.329.527--2||RS_GCF_003033885.1_protein.faa_NZ_CP024081.1_2351@PF00015_full_PFAM.332.527--4||RS_GCF_018325905.1_protein.faa_NZ_AP021901.1_4549@PF00015_full_PFAM.331.528--1||RS_GCF_019141525.1_protein.faa_NZ_CP077080.1_4299@PF00015_full_PFAM.332.529--2||RS_GCF_900113505.1_protein.faa_NZ_FOPO01000011.1_2@PF00015_full_PFAM.331.527--2||RS_GCF_900581005.1_protein.faa_NZ_UTCP01000253.1_5@PF00015_full_PFAM.338.526--1:scovhsp_avg=75.46857142857142:scovhsp_max=91.3:scovhsp_min=50.8:scovhsp_std=12.955348008324854:scovhsp_sum=2641.3999999999996:send_avg=162.31428571428572:send_max=180.0:send_min=111.0:send_std=19.58506548153379:send_sum=5681.0:sstart_avg=17.942857142857143:sstart_max=74.0:sstart_min=1.0:sstart_std=22.680573259098733:sstart_sum=628.0])0:5e-09[&&NHX:Sample_counter=rhizpot1--9||rhizpot2--7||rhizpot3--5||rhiztom1--5||rhiztom2--2||rhiztom3--9:Type_counter=GTDB--20||capture--37:besthit_avg=97.23714285714286:besthit_max=100.0:besthit_min=89.9:besthit_std=2.39252336816736:besthit_sum=3403.3:bitscore_avg=230.17142857142858:bitscore_max=272.0:bitscore_min=146.0:bitscore_std=35.43136340313539:bitscore_sum=8056.0:capture_class_counter=c__Clostridia--1||c__Gammaproteobacteria--33||c__Thermodesulfovibrionia--3:capture_domain_counter=d__Bacteria--37:capture_family_counter=f__Aeromonadaceae--1||f__Dissulfurispiraceae--3||f__Lachnospiraceae--1||f__Pseudomonadaceae--31||f__Shewanellaceae--1:capture_genus_counter=g__Aeromonas--1||g__JADFXI01--3||g__Kineothrix--1||g__Pseudomonas_A--4||g__Pseudomonas_E--27||g__Shewanella--1:capture_order_counter=o__Enterobacterales--2||o__Lachnospirales--1||o__Pseudomonadales--31||o__Thermodesulfovibrionales--3:capture_phylum_counter=p__Firmicutes_A--1||p__Nitrospirota--3||p__Proteobacteria--33:capture_species_counter=s__Aeromonas bestiarum--1||s__JADFXI01 sp015233655--3||s__Kineothrix sp910585965--1||s__Pseudomonas_A sp000765155--1||s__Pseudomonas_A stutzeri_S--3||s__Pseudomonas_E sp003033885--8||s__Pseudomonas_E sp013385985--1||s__Pseudomonas_E sp014268745--12||s__Pseudomonas_E sp900581005--4||s__Pseudomonas_E sp902506495--2||s__Shewanella xiamenensis--1:evalue_avg=7.486300116571469e-47:evalue_max=2.62e-45:evalue_min=4e-94:evalue_std=4.428598114727524e-46:evalue_sum=2.620205040800014e-45:gapopen_avg=0.22857142857142856:gapopen_max=2.0:gapopen_min=0.0:gapopen_std=0.49024089430991125:gapopen_sum=8.0:gtdb_class_counter=c__Gammaproteobacteria--20:gtdb_domain_counter=d__Bacteria--20:gtdb_family_counter=f__Pseudomonadaceae--20:gtdb_genus_counter=g__Pseudomonas_E--20:gtdb_order_counter=o__Pseudomonadales--20:gtdb_phylum_counter=p__Proteobacteria--20:gtdb_species_counter=s__Pseudomonas_E brassicacearum_A--1||s__Pseudomonas_E fluorescens_AA--1||s__Pseudomonas_E fluorescens_Q--1||s__Pseudomonas_E fluorescens_S--1||s__Pseudomonas_E fluorescens_T--1||s__Pseudomonas_E frederiksbergensis_A--1||s__Pseudomonas_E kilonensis--1||s__Pseudomonas_E kilonensis_B--1||s__Pseudomonas_E mucidolens--1||s__Pseudomonas_E neoaurantiaca--1||s__Pseudomonas_E sp001269775--1||s__Pseudomonas_E sp003033885--1||s__Pseudomonas_E sp014268655--1||s__Pseudomonas_E sp014268745--1||s__Pseudomonas_E sp017968885--1||s__Pseudomonas_E sp900113505--1||s__Pseudomonas_E sp900156465--1||s__Pseudomonas_E sp900581005--1||s__Pseudomonas_E thivervalensis--1||s__Pseudomonas_E viciae--1:heptad_counter=MCP-40H--57:lbd_counter=4HB_MCP_1--1:lca_tree=g__Pseudomonas_E:length_avg=145.42857142857142:length_max=180.0:length_min=100.0:length_std=25.28576176228748:length_sum=5090.0:mismatch_avg=4.0285714285714285:mismatch_max=15.0:mismatch_min=0.0:mismatch_std=3.698057632339015:mismatch_sum=141.0:name=N426301:qcovhsp_avg=98.94285714285715:qcovhsp_max=100.0:qcovhsp_min=95.6:qcovhsp_std=1.1601941303799412:qcovhsp_sum=3463.0000000000005:qend_avg=146.74285714285713:qend_max=184.0:qend_min=100.0:qend_std=26.125649845160464:qend_sum=5136.0:qstart_avg=2.5142857142857142:qstart_max=6.0:qstart_min=1.0:qstart_std=1.633679149351307:qstart_sum=88.0:ref_name_counter=RS_GCF_000585995.1_protein.faa_NZ_CP007410.1_1462@PF00015_full_PFAM.345.531--14||RS_GCF_000802155.2_protein.faa_NZ_JQGJ02000014.1_79@PF00015_full_PFAM.330.530--8||RS_GCF_001269885.1_protein.faa_NZ_LHVH01000017.1_195@PF00015_full_PFAM.332.527--1||RS_GCF_001307275.1_protein.faa_NZ_CP012831.1_904@PF00015_full_PFAM.329.527--2||RS_GCF_003033885.1_protein.faa_NZ_CP024081.1_2351@PF00015_full_PFAM.332.527--4||RS_GCF_018325905.1_protein.faa_NZ_AP021901.1_4549@PF00015_full_PFAM.331.528--1||RS_GCF_019141525.1_protein.faa_NZ_CP077080.1_4299@PF00015_full_PFAM.332.529--2||RS_GCF_900113505.1_protein.faa_NZ_FOPO01000011.1_2@PF00015_full_PFAM.331.527--2||RS_GCF_900581005.1_protein.faa_NZ_UTCP01000253.1_5@PF00015_full_PFAM.338.526--1:scovhsp_avg=75.46857142857142:scovhsp_max=91.3:scovhsp_min=50.8:scovhsp_std=12.955348008324853:scovhsp_sum=2641.3999999999996:send_avg=162.31428571428572:send_max=180.0:send_min=111.0:send_std=19.58506548153379:send_sum=5681.0:sstart_avg=17.942857142857143:sstart_max=74.0:sstart_min=1.0:sstart_std=22.680573259098733:sstart_sum=628.0],55965279-8751-4d2b-b5fe-a3aa4b78e930_2@MCPsignal.482.583:0.0170693[&&NHX:Sample=rhizpot2:Type=capture:capture_class=c__Gammaproteobacteria:capture_domain=d__Bacteria:capture_family=f__Pseudomonadaceae:capture_genus=g__Pseudomonas_E:capture_order=o__Pseudomonadales:capture_phylum=p__Proteobacteria:capture_species=s__Pseudomonas_E sp900581005:heptad=MCP-40H])0:5e-09[&&NHX:Sample_counter=rhizpot1--9||rhizpot2--8||rhizpot3--5||rhiztom1--5||rhiztom2--2||rhiztom3--9:Type_counter=GTDB--20||capture--38:besthit_avg=97.23714285714286:besthit_max=100.0:besthit_min=89.9:besthit_std=2.39252336816736:besthit_sum=3403.3:bitscore_avg=230.17142857142858:bitscore_max=272.0:bitscore_min=146.0:bitscore_std=35.43136340313539:bitscore_sum=8056.0:capture_class_counter=c__Clostridia--1||c__Gammaproteobacteria--34||c__Thermodesulfovibrionia--3:capture_domain_counter=d__Bacteria--38:capture_family_counter=f__Aeromonadaceae--1||f__Dissulfurispiraceae--3||f__Lachnospiraceae--1||f__Pseudomonadaceae--32||f__Shewanellaceae--1:capture_genus_counter=g__Aeromonas--1||g__JADFXI01--3||g__Kineothrix--1||g__Pseudomonas_A--4||g__Pseudomonas_E--28||g__Shewanella--1:capture_order_counter=o__Enterobacterales--2||o__Lachnospirales--1||o__Pseudomonadales--32||o__Thermodesulfovibrionales--3:capture_phylum_counter=p__Firmicutes_A--1||p__Nitrospirota--3||p__Proteobacteria--34:capture_species_counter=s__Aeromonas bestiarum--1||s__JADFXI01 sp015233655--3||s__Kineothrix sp910585965--1||s__Pseudomonas_A sp000765155--1||s__Pseudomonas_A stutzeri_S--3||s__Pseudomonas_E sp003033885--8||s__Pseudomonas_E sp013385985--1||s__Pseudomonas_E sp014268745--12||s__Pseudomonas_E sp900581005--5||s__Pseudomonas_E sp902506495--2||s__Shewanella xiamenensis--1:evalue_avg=7.486300116571469e-47:evalue_max=2.62e-45:evalue_min=4e-94:evalue_std=4.428598114727524e-46:evalue_sum=2.620205040800014e-45:gapopen_avg=0.22857142857142856:gapopen_max=2.0:gapopen_min=0.0:gapopen_std=0.49024089430991125:gapopen_sum=8.0:gtdb_class_counter=c__Gammaproteobacteria--20:gtdb_domain_counter=d__Bacteria--20:gtdb_family_counter=f__Pseudomonadaceae--20:gtdb_genus_counter=g__Pseudomonas_E--20:gtdb_order_counter=o__Pseudomonadales--20:gtdb_phylum_counter=p__Proteobacteria--20:gtdb_species_counter=s__Pseudomonas_E brassicacearum_A--1||s__Pseudomonas_E fluorescens_AA--1||s__Pseudomonas_E fluorescens_Q--1||s__Pseudomonas_E fluorescens_S--1||s__Pseudomonas_E fluorescens_T--1||s__Pseudomonas_E frederiksbergensis_A--1||s__Pseudomonas_E kilonensis--1||s__Pseudomonas_E kilonensis_B--1||s__Pseudomonas_E mucidolens--1||s__Pseudomonas_E neoaurantiaca--1||s__Pseudomonas_E sp001269775--1||s__Pseudomonas_E sp003033885--1||s__Pseudomonas_E sp014268655--1||s__Pseudomonas_E sp014268745--1||s__Pseudomonas_E sp017968885--1||s__Pseudomonas_E sp900113505--1||s__Pseudomonas_E sp900156465--1||s__Pseudomonas_E sp900581005--1||s__Pseudomonas_E thivervalensis--1||s__Pseudomonas_E viciae--1:heptad_counter=MCP-40H--58:lbd_counter=4HB_MCP_1--1:lca_tree=g__Pseudomonas_E:length_avg=145.42857142857142:length_max=180.0:length_min=100.0:length_std=25.28576176228748:length_sum=5090.0:mismatch_avg=4.0285714285714285:mismatch_max=15.0:mismatch_min=0.0:mismatch_std=3.698057632339015:mismatch_sum=141.0:name=N426303:qcovhsp_avg=98.94285714285715:qcovhsp_max=100.0:qcovhsp_min=95.6:qcovhsp_std=1.1601941303799412:qcovhsp_sum=3463.0000000000005:qend_avg=146.74285714285713:qend_max=184.0:qend_min=100.0:qend_std=26.125649845160464:qend_sum=5136.0:qstart_avg=2.5142857142857142:qstart_max=6.0:qstart_min=1.0:qstart_std=1.633679149351307:qstart_sum=88.0:ref_name_counter=RS_GCF_000585995.1_protein.faa_NZ_CP007410.1_1462@PF00015_full_PFAM.345.531--14||RS_GCF_000802155.2_protein.faa_NZ_JQGJ02000014.1_79@PF00015_full_PFAM.330.530--8||RS_GCF_001269885.1_protein.faa_NZ_LHVH01000017.1_195@PF00015_full_PFAM.332.527--1||RS_GCF_001307275.1_protein.faa_NZ_CP012831.1_904@PF00015_full_PFAM.329.527--2||RS_GCF_003033885.1_protein.faa_NZ_CP024081.1_2351@PF00015_full_PFAM.332.527--4||RS_GCF_018325905.1_protein.faa_NZ_AP021901.1_4549@PF00015_full_PFAM.331.528--1||RS_GCF_019141525.1_protein.faa_NZ_CP077080.1_4299@PF00015_full_PFAM.332.529--2||RS_GCF_900113505.1_protein.faa_NZ_FOPO01000011.1_2@PF00015_full_PFAM.331.527--2||RS_GCF_900581005.1_protein.faa_NZ_UTCP01000253.1_5@PF00015_full_PFAM.338.526--1:scovhsp_avg=75.46857142857142:scovhsp_max=91.3:scovhsp_min=50.8:scovhsp_std=12.955348008324853:scovhsp_sum=2641.3999999999996:send_avg=162.31428571428572:send_max=180.0:send_min=111.0:send_std=19.58506548153379:send_sum=5681.0:sstart_avg=17.942857142857143:sstart_max=74.0:sstart_min=1.0:sstart_std=22.680573259098733:sstart_sum=628.0],((RS_GCF_013347965.1_protein.faa_NZ_CP048810.1_2232@PF00015_full_PFAM.334.528:5e-09[&&NHX:Type=GTDB:gtdb_class=c__Gammaproteobacteria:gtdb_domain=d__Bacteria:gtdb_family=f__Pseudomonadaceae:gtdb_genus=g__Pseudomonas_E:gtdb_order=o__Pseudomonadales:gtdb_phylum=p__Proteobacteria:gtdb_species=s__Pseudomonas_E bijieensis:heptad=MCP-40H:species=d__Bacteria_p__Proteobacteria_c__Gammaproteobacteria_o__Pseudomonadales_f__Pseudomonadaceae_g__Pseudomonas_E_s__Pseudomonas_E bijieensis],(RS_GCF_001023535.1_protein.faa_NZ_CP011020.1_5207@PF00015_full_PFAM.327.529:0.0250508[&&NHX:Type=GTDB:gtdb_class=c__Gammaproteobacteria:gtdb_domain=d__Bacteria:gtdb_family=f__Pseudomonadaceae:gtdb_genus=g__Pseudomonas_E:gtdb_order=o__Pseudomonadales:gtdb_phylum=p__Proteobacteria:gtdb_species=s__Pseudomonas_E chlororaphis_E:heptad=MCP-40H:species=d__Bacteria_p__Proteobacteria_c__Gammaproteobacteria_o__Pseudomonadales_f__Pseudomonadaceae_g__Pseudomonas_E_s__Pseudomonas_E chlororaphis_E],(RS_GCF_008801605.1_protein.faa_NZ_VZPJ01000017.1_69@PF00015_full_PFAM.330.528:0.0108295[&&NHX:Type=GTDB:gtdb_class=c__Gammaproteobacteria:gtdb_domain=d__Bacteria:gtdb_family=f__Pseudomonadaceae:gtdb_genus=g__Pseudomonas_E:gtdb_order=o__Pseudomonadales:gtdb_phylum=p__Proteobacteria:gtdb_species=s__Pseudomonas_E brassicacearum:heptad=MCP-40H:species=d__Bacteria_p__Proteobacteria_c__Gammaproteobacteria_o__Pseudomonadales_f__Pseudomonadaceae_g__Pseudomonas_E_s__Pseudomonas_E brassicacearum],RS_GCF_018325905.1_protein.faa_NZ_AP021901.1_4549@PF00015_full_PFAM.331.528:0.00361334[&&NHX:Type=GTDB:gtdb_class=c__Gammaproteobacteria:gtdb_domain=d__Bacteria:gtdb_family=f__Pseudomonadaceae:gtdb_genus=g__Pseudomonas_E:gtdb_order=o__Pseudomonadales:gtdb_phylum=p__Proteobacteria:gtdb_species=s__Pseudomonas_E sp018325905:heptad=MCP-40H:species=d__Bacteria_p__Proteobacteria_c__Gammaproteobacteria_o__Pseudomonadales_f__Pseudomonadaceae_g__Pseudomonas_E_s__Pseudomonas_E sp018325905])0:5e-09[&&NHX:Sample_counter=:Type_counter=GTDB--2:capture_class_counter=:capture_domain_counter=:capture_family_counter=:capture_genus_counter=:capture_order_counter=:capture_phylum_counter=:capture_species_counter=:evoltype=D:gtdb_class_counter=c__Gammaproteobacteria--2:gtdb_domain_counter=d__Bacteria--2:gtdb_family_counter=f__Pseudomonadaceae--2:gtdb_genus_counter=g__Pseudomonas_E--2:gtdb_order_counter=o__Pseudomonadales--2:gtdb_phylum_counter=p__Proteobacteria--2:gtdb_species_counter=s__Pseudomonas_E brassicacearum--1||s__Pseudomonas_E sp018325905--1:heptad_counter=MCP-40H--2:lbd_counter=:lca=d__Bacteria:lca_tree=g__Pseudomonas_E:name=N426308:ref_name_counter=])0.855:0.00348782[&&NHX:Sample_counter=:Type_counter=GTDB--3:capture_class_counter=:capture_domain_counter=:capture_family_counter=:capture_genus_counter=:capture_order_counter=:capture_phylum_counter=:capture_species_counter=:evoltype=D:gtdb_class_counter=c__Gammaproteobacteria--3:gtdb_domain_counter=d__Bacteria--3:gtdb_family_counter=f__Pseudomonadaceae--3:gtdb_genus_counter=g__Pseudomonas_E--3:gtdb_order_counter=o__Pseudomonadales--3:gtdb_phylum_counter=p__Proteobacteria--3:gtdb_species_counter=s__Pseudomonas_E brassicacearum--1||s__Pseudomonas_E chlororaphis_E--1||s__Pseudomonas_E sp018325905--1:heptad_counter=MCP-40H--3:lbd_counter=:lca=d__Bacteria:lca_tree=g__Pseudomonas_E:name=N426309:ref_name_counter=])0.923:0.00348677[&&NHX:Sample_counter=:Type_counter=GTDB--4:capture_class_counter=:capture_domain_counter=:capture_family_counter=:capture_genus_counter=:capture_order_counter=:capture_phylum_counter=:capture_species_counter=:evoltype=D:gtdb_class_counter=c__Gammaproteobacteria--4:gtdb_domain_counter=d__Bacteria--4:gtdb_family_counter=f__Pseudomonadaceae--4:gtdb_genus_counter=g__Pseudomonas_E--4:gtdb_order_counter=o__Pseudomonadales--4:gtdb_phylum_counter=p__Proteobacteria--4:gtdb_species_counter=s__Pseudomonas_E bijieensis--1||s__Pseudomonas_E brassicacearum--1||s__Pseudomonas_E chlororaphis_E--1||s__Pseudomonas_E sp018325905--1:heptad_counter=MCP-40H--4:lbd_counter=:lca=d__Bacteria:lca_tree=g__Pseudomonas_E:name=N426310:ref_name_counter=],((((RS_GCF_000774145.1_protein.faa_NZ_KN322985.1_379@PF00015_full_PFAM.330.528:0[&&NHX:Type=GTDB:gtdb_class=c__Gammaproteobacteria:gtdb_domain=d__Bacteria:gtdb_family=f__Pseudomonadaceae:gtdb_genus=g__Pseudomonas_E:gtdb_order=o__Pseudomonadales:gtdb_phylum=p__Proteobacteria:gtdb_species=s__Pseudomonas_E mediterranea:heptad=MCP-40H:species=d__Bacteria_p__Proteobacteria_c__Gammaproteobacteria_o__Pseudomonadales_f__Pseudomonadaceae_g__Pseudomonas_E_s__Pseudomonas_E mediterranea],RS_GCF_001269905.1_protein.faa_NZ_LHVK01000010.1_151@PF00015_full_PFAM.330.528:0[&&NHX:Type=GTDB:gtdb_class=c__Gammaproteobacteria:gtdb_domain=d__Bacteria:gtdb_family=f__Pseudomonadaceae:gtdb_genus=g__Pseudomonas_E:gtdb_order=o__Pseudomonadales:gtdb_phylum=p__Proteobacteria:gtdb_species=s__Pseudomonas_E corrugata:heptad=MCP-40H:species=d__Bacteria_p__Proteobacteria_c__Gammaproteobacteria_o__Pseudomonadales_f__Pseudomonadaceae_g__Pseudomonas_E_s__Pseudomonas_E corrugata])0:0[&&NHX:Sample_counter=:Type_counter=GTDB--2:capture_class_counter=:capture_domain_counter=:capture_family_counter=:capture_genus_counter=:capture_order_counter=:capture_phylum_counter=:capture_species_counter=:evoltype=D:gtdb_class_counter=c__Gammaproteobacteria--2:gtdb_domain_counter=d__Bacteria--2:gtdb_family_counter=f__Pseudomonadaceae--2:gtdb_genus_counter=g__Pseudomonas_E--2:gtdb_order_counter=o__Pseudomonadales--2:gtdb_phylum_counter=p__Proteobacteria--2:gtdb_species_counter=s__Pseudomonas_E corrugata--1||s__Pseudomonas_E mediterranea--1:heptad_counter=MCP-40H--2:lbd_counter=:lca=d__Bacteria:lca_tree=g__Pseudomonas_E:name=N426313:ref_name_counter=],RS_GCF_007828215.1_protein.faa_NZ_VIUE01000009.1_84@PF00015_full_PFAM.330.528:0[&&NHX:Type=GTDB:gtdb_class=c__Gammaproteobacteria:gtdb_domain=d__Bacteria:gtdb_family=f__Pseudomonadaceae:gtdb_genus=g__Pseudomonas_E:gtdb_order=o__Pseudomonadales:gtdb_phylum=p__Proteobacteria:gtdb_species=s__Pseudomonas_E sp007828215:heptad=MCP-40H:species=d__Bacteria_p__Proteobacteria_c__Gammaproteobacteria_o__Pseudomonadales_f__Pseudomonadaceae_g__Pseudomonas_E_s__Pseudomonas_E sp007828215])0:0[&&NHX:Sample_counter=:Type_counter=GTDB--3:capture_class_counter=:capture_domain_counter=:capture_family_counter=:capture_genus_counter=:capture_order_counter=:capture_phylum_counter=:capture_species_counter=:evoltype=D:gtdb_class_counter=c__Gammaproteobacteria--3:gtdb_domain_counter=d__Bacteria--3:gtdb_family_counter=f__Pseudomonadaceae--3:gtdb_genus_counter=g__Pseudomonas_E--3:gtdb_order_counter=o__Pseudomonadales--3:gtdb_phylum_counter=p__Proteobacteria--3:gtdb_species_counter=s__Pseudomonas_E corrugata--1||s__Pseudomonas_E mediterranea--1||s__Pseudomonas_E sp007828215--1:heptad_counter=MCP-40H--3:lbd_counter=:lca=d__Bacteria:lca_tree=g__Pseudomonas_E:name=N426315:ref_name_counter=],RS_GCF_014596565.1_protein.faa_NZ_NOIN01000011.1_67@PF00015_full_PFAM.330.528:0[&&NHX:Type=GTDB:gtdb_class=c__Gammaproteobacteria:gtdb_domain=d__Bacteria:gtdb_family=f__Pseudomonadaceae:gtdb_genus=g__Pseudomonas_E:gtdb_order=o__Pseudomonadales:gtdb_phylum=p__Proteobacteria:gtdb_species=s__Pseudomonas_E sp000801235:heptad=MCP-40H:species=d__Bacteria_p__Proteobacteria_c__Gammaproteobacteria_o__Pseudomonadales_f__Pseudomonadaceae_g__Pseudomonas_E_s__Pseudomonas_E sp000801235]):5e-09[&&NHX:Sample_counter=:Type_counter=GTDB--4:capture_class_counter=:capture_domain_counter=:capture_family_counter=:capture_genus_counter=:capture_order_counter=:capture_phylum_counter=:capture_species_counter=:evoltype=D:gtdb_class_counter=c__Gammaproteobacteria--4:gtdb_domain_counter=d__Bacteria--4:gtdb_family_counter=f__Pseudomonadaceae--4:gtdb_genus_counter=g__Pseudomonas_E--4:gtdb_order_counter=o__Pseudomonadales--4:gtdb_phylum_counter=p__Proteobacteria--4:gtdb_species_counter=s__Pseudomonas_E corrugata--1||s__Pseudomonas_E mediterranea--1||s__Pseudomonas_E sp000801235--1||s__Pseudomonas_E sp007828215--1:heptad_counter=MCP-40H--4:lbd_counter=:lca=d__Bacteria:lca_tree=g__Pseudomonas_E:name=N426317:ref_name_counter=],RS_GCF_006227205.1_protein.faa_NZ_VCNG01000020.1_60@PF00015_full_PFAM.329.528:0.00357699[&&NHX:Type=GTDB:gtdb_class=c__Gammaproteobacteria:gtdb_domain=d__Bacteria:gtdb_family=f__Pseudomonadaceae:gtdb_genus=g__Pseudomonas_E:gtdb_order=o__Pseudomonadales:gtdb_phylum=p__Proteobacteria:gtdb_species=s__Pseudomonas_E sp006227205:heptad=MCP-40H:species=d__Bacteria_p__Proteobacteria_c__Gammaproteobacteria_o__Pseudomonadales_f__Pseudomonadaceae_g__Pseudomonas_E_s__Pseudomonas_E sp006227205])0.997:0.0258969[&&NHX:Sample_counter=:Type_counter=GTDB--5:capture_class_counter=:capture_domain_counter=:capture_family_counter=:capture_genus_counter=:capture_order_counter=:capture_phylum_counter=:capture_species_counter=:evoltype=D:gtdb_class_counter=c__Gammaproteobacteria--5:gtdb_domain_counter=d__Bacteria--5:gtdb_family_counter=f__Pseudomonadaceae--5:gtdb_genus_counter=g__Pseudomonas_E--5:gtdb_order_counter=o__Pseudomonadales--5:gtdb_phylum_counter=p__Proteobacteria--5:gtdb_species_counter=s__Pseudomonas_E corrugata--1||s__Pseudomonas_E mediterranea--1||s__Pseudomonas_E sp000801235--1||s__Pseudomonas_E sp006227205--1||s__Pseudomonas_E sp007828215--1:heptad_counter=MCP-40H--5:lbd_counter=:lca=d__Bacteria:lca_tree=g__Pseudomonas_E:name=N426319:ref_name_counter=])0:5e-09[&&NHX:Sample_counter=:Type_counter=GTDB--9:capture_class_counter=:capture_domain_counter=:capture_family_counter=:capture_genus_counter=:capture_order_counter=:capture_phylum_counter=:capture_species_counter=:evoltype=D:gtdb_class_counter=c__Gammaproteobacteria--9:gtdb_domain_counter=d__Bacteria--9:gtdb_family_counter=f__Pseudomonadaceae--9:gtdb_genus_counter=g__Pseudomonas_E--9:gtdb_order_counter=o__Pseudomonadales--9:gtdb_phylum_counter=p__Proteobacteria--9:gtdb_species_counter=s__Pseudomonas_E bijieensis--1||s__Pseudomonas_E brassicacearum--1||s__Pseudomonas_E chlororaphis_E--1||s__Pseudomonas_E corrugata--1||s__Pseudomonas_E mediterranea--1||s__Pseudomonas_E sp000801235--1||s__Pseudomonas_E sp006227205--1||s__Pseudomonas_E sp007828215--1||s__Pseudomonas_E sp018325905--1:heptad_counter=MCP-40H--9:lbd_counter=:lca=d__Bacteria:lca_tree=g__Pseudomonas_E:name=N426320:ref_name_counter=])0.803:0.00510223[&&NHX:Sample_counter=rhizpot1--9||rhizpot2--8||rhizpot3--5||rhiztom1--5||rhiztom2--2||rhiztom3--9:Type_counter=GTDB--29||capture--38:besthit_avg=97.23714285714286:besthit_max=100.0:besthit_min=89.9:besthit_std=2.39252336816736:besthit_sum=3403.3:bitscore_avg=230.17142857142858:bitscore_max=272.0:bitscore_min=146.0:bitscore_std=35.43136340313539:bitscore_sum=8056.0:capture_class_counter=c__Clostridia--1||c__Gammaproteobacteria--34||c__Thermodesulfovibrionia--3:capture_domain_counter=d__Bacteria--38:capture_family_counter=f__Aeromonadaceae--1||f__Dissulfurispiraceae--3||f__Lachnospiraceae--1||f__Pseudomonadaceae--32||f__Shewanellaceae--1:capture_genus_counter=g__Aeromonas--1||g__JADFXI01--3||g__Kineothrix--1||g__Pseudomonas_A--4||g__Pseudomonas_E--28||g__Shewanella--1:capture_order_counter=o__Enterobacterales--2||o__Lachnospirales--1||o__Pseudomonadales--32||o__Thermodesulfovibrionales--3:capture_phylum_counter=p__Firmicutes_A--1||p__Nitrospirota--3||p__Proteobacteria--34:capture_species_counter=s__Aeromonas bestiarum--1||s__JADFXI01 sp015233655--3||s__Kineothrix sp910585965--1||s__Pseudomonas_A sp000765155--1||s__Pseudomonas_A stutzeri_S--3||s__Pseudomonas_E sp003033885--8||s__Pseudomonas_E sp013385985--1||s__Pseudomonas_E sp014268745--12||s__Pseudomonas_E sp900581005--5||s__Pseudomonas_E sp902506495--2||s__Shewanella xiamenensis--1:evalue_avg=7.486300116571469e-47:evalue_max=2.62e-45:evalue_min=4e-94:evalue_std=4.428598114727524e-46:evalue_sum=2.620205040800014e-45:gapopen_avg=0.22857142857142856:gapopen_max=2.0:gapopen_min=0.0:gapopen_std=0.49024089430991125:gapopen_sum=8.0:gtdb_class_counter=c__Gammaproteobacteria--29:gtdb_domain_counter=d__Bacteria--29:gtdb_family_counter=f__Pseudomonadaceae--29:gtdb_genus_counter=g__Pseudomonas_E--29:gtdb_order_counter=o__Pseudomonadales--29:gtdb_phylum_counter=p__Proteobacteria--29:gtdb_species_counter=s__Pseudomonas_E bijieensis--1||s__Pseudomonas_E brassicacearum--1||s__Pseudomonas_E brassicacearum_A--1||s__Pseudomonas_E chlororaphis_E--1||s__Pseudomonas_E corrugata--1||s__Pseudomonas_E fluorescens_AA--1||s__Pseudomonas_E fluorescens_Q--1||s__Pseudomonas_E fluorescens_S--1||s__Pseudomonas_E fluorescens_T--1||s__Pseudomonas_E frederiksbergensis_A--1||s__Pseudomonas_E kilonensis--1||s__Pseudomonas_E kilonensis_B--1||s__Pseudomonas_E mediterranea--1||s__Pseudomonas_E mucidolens--1||s__Pseudomonas_E neoaurantiaca--1||s__Pseudomonas_E sp000801235--1||s__Pseudomonas_E sp001269775--1||s__Pseudomonas_E sp003033885--1||s__Pseudomonas_E sp006227205--1||s__Pseudomonas_E sp007828215--1||s__Pseudomonas_E sp014268655--1||s__Pseudomonas_E sp014268745--1||s__Pseudomonas_E sp017968885--1||s__Pseudomonas_E sp018325905--1||s__Pseudomonas_E sp900113505--1||s__Pseudomonas_E sp900156465--1||s__Pseudomonas_E sp900581005--1||s__Pseudomonas_E thivervalensis--1||s__Pseudomonas_E viciae--1:heptad_counter=MCP-40H--67:lbd_counter=4HB_MCP_1--1:lca_tree=g__Pseudomonas_E:length_avg=145.42857142857142:length_max=180.0:length_min=100.0:length_std=25.28576176228748:length_sum=5090.0:mismatch_avg=4.0285714285714285:mismatch_max=15.0:mismatch_min=0.0:mismatch_std=3.698057632339015:mismatch_sum=141.0:name=N426321:qcovhsp_avg=98.94285714285715:qcovhsp_max=100.0:qcovhsp_min=95.6:qcovhsp_std=1.1601941303799412:qcovhsp_sum=3463.0000000000005:qend_avg=146.74285714285713:qend_max=184.0:qend_min=100.0:qend_std=26.125649845160464:qend_sum=5136.0:qstart_avg=2.5142857142857142:qstart_max=6.0:qstart_min=1.0:qstart_std=1.633679149351307:qstart_sum=88.0:ref_name_counter=RS_GCF_000585995.1_protein.faa_NZ_CP007410.1_1462@PF00015_full_PFAM.345.531--14||RS_GCF_000802155.2_protein.faa_NZ_JQGJ02000014.1_79@PF00015_full_PFAM.330.530--8||RS_GCF_001269885.1_protein.faa_NZ_LHVH01000017.1_195@PF00015_full_PFAM.332.527--1||RS_GCF_001307275.1_protein.faa_NZ_CP012831.1_904@PF00015_full_PFAM.329.527--2||RS_GCF_003033885.1_protein.faa_NZ_CP024081.1_2351@PF00015_full_PFAM.332.527--4||RS_GCF_018325905.1_protein.faa_NZ_AP021901.1_4549@PF00015_full_PFAM.331.528--1||RS_GCF_019141525.1_protein.faa_NZ_CP077080.1_4299@PF00015_full_PFAM.332.529--2||RS_GCF_900113505.1_protein.faa_NZ_FOPO01000011.1_2@PF00015_full_PFAM.331.527--2||RS_GCF_900581005.1_protein.faa_NZ_UTCP01000253.1_5@PF00015_full_PFAM.338.526--1:scovhsp_avg=75.46857142857142:scovhsp_max=91.3:scovhsp_min=50.8:scovhsp_std=12.955348008324853:scovhsp_sum=2641.3999999999996:send_avg=162.31428571428572:send_max=180.0:send_min=111.0:send_std=19.58506548153379:send_sum=5681.0:sstart_avg=17.942857142857143:sstart_max=74.0:sstart_min=1.0:sstart_std=22.680573259098733:sstart_sum=628.0])0.594:0.00114985[&&NHX:Sample_counter=rhizpot1--9||rhizpot2--8||rhizpot3--5||rhiztom1--5||rhiztom2--3||rhiztom3--14:Type_counter=GTDB--29||capture--44:besthit_avg=96.5888888888889:besthit_max=100.0:besthit_min=73.9:besthit_std=4.5485179864452405:besthit_sum=3477.2000000000003:bitscore_avg=228.08333333333334:bitscore_max=272.0:bitscore_min=146.0:bitscore_std=37.100924131732505:bitscore_sum=8211.0:capture_class_counter=c__Alphaproteobacteria--2||c__Clostridia--1||c__Gammaproteobacteria--38||c__Thermodesulfovibrionia--3:capture_domain_counter=d__Bacteria--44:capture_family_counter=f__Aeromonadaceae--1||f__DSM-103792--1||f__Dissulfurispiraceae--3||f__Lachnospiraceae--1||f__Pseudomonadaceae--35||f__Rhizobiaceae--2||f__Shewanellaceae--1:capture_genus_counter=g__Aeromonas--1||g__JADFXI01--3||g__Kineothrix--1||g__Pararhizobium--2||g__Permianibacter--1||g__Pseudomonas_A--4||g__Pseudomonas_E--31||g__Shewanella--1:capture_order_counter=o__Enterobacterales--3||o__Lachnospirales--1||o__Pseudomonadales--35||o__Rhizobiales--2||o__Thermodesulfovibrionales--3:capture_phylum_counter=p__Firmicutes_A--1||p__Nitrospirota--3||p__Proteobacteria--40:capture_species_counter=s__Aeromonas bestiarum--1||s__JADFXI01 sp015233655--3||s__Kineothrix sp910585965--1||s__Pararhizobium sp000745575--2||s__Permianibacter fluminis--1||s__Pseudomonas_A sp000765155--1||s__Pseudomonas_A stutzeri_S--3||s__Pseudomonas_E sp003033885--11||s__Pseudomonas_E sp013385985--1||s__Pseudomonas_E sp014268745--12||s__Pseudomonas_E sp900581005--5||s__Pseudomonas_E sp902506495--2||s__Shewanella xiamenensis--1:evalue_avg=7.282014002222263e-47:evalue_max=2.62e-45:evalue_min=4e-94:evalue_std=4.366594607727492e-46:evalue_sum=2.6215250408000145e-45:gapopen_avg=0.3055555555555556:gapopen_max=3.0:gapopen_min=0.0:gapopen_std=0.6684499957554019:gapopen_sum=11.0:gtdb_class_counter=c__Gammaproteobacteria--29:gtdb_domain_counter=d__Bacteria--29:gtdb_family_counter=f__Pseudomonadaceae--29:gtdb_genus_counter=g__Pseudomonas_E--29:gtdb_order_counter=o__Pseudomonadales--29:gtdb_phylum_counter=p__Proteobacteria--29:gtdb_species_counter=s__Pseudomonas_E bijieensis--1||s__Pseudomonas_E brassicacearum--1||s__Pseudomonas_E brassicacearum_A--1||s__Pseudomonas_E chlororaphis_E--1||s__Pseudomonas_E corrugata--1||s__Pseudomonas_E fluorescens_AA--1||s__Pseudomonas_E fluorescens_Q--1||s__Pseudomonas_E fluorescens_S--1||s__Pseudomonas_E fluorescens_T--1||s__Pseudomonas_E frederiksbergensis_A--1||s__Pseudomonas_E kilonensis--1||s__Pseudomonas_E kilonensis_B--1||s__Pseudomonas_E mediterranea--1||s__Pseudomonas_E mucidolens--1||s__Pseudomonas_E neoaurantiaca--1||s__Pseudomonas_E sp000801235--1||s__Pseudomonas_E sp001269775--1||s__Pseudomonas_E sp003033885--1||s__Pseudomonas_E sp006227205--1||s__Pseudomonas_E sp007828215--1||s__Pseudomonas_E sp014268655--1||s__Pseudomonas_E sp014268745--1||s__Pseudomonas_E sp017968885--1||s__Pseudomonas_E sp018325905--1||s__Pseudomonas_E sp900113505--1||s__Pseudomonas_E sp900156465--1||s__Pseudomonas_E sp900581005--1||s__Pseudomonas_E thivervalensis--1||s__Pseudomonas_E viciae--1:heptad_counter=MCP-40H--73:lbd_counter=4HB_MCP_1--1:lca_tree=g__Pseudomonas_E:length_avg=145.11111111111111:length_max=180.0:length_min=100.0:length_std=24.994602591962902:length_sum=5224.0:mismatch_avg=4.527777777777778:mismatch_max=22.0:mismatch_min=0.0:mismatch_std=4.717663532549688:mismatch_sum=163.0:name=N426322:qcovhsp_avg=98.97222222222223:qcovhsp_max=100.0:qcovhsp_min=95.6:qcovhsp_std=1.1569939155565696:qcovhsp_sum=3563.0000000000005:qend_avg=146.19444444444446:qend_max=184.0:qend_min=100.0:qend_std=25.959110093094424:qend_sum=5263.0:qstart_avg=2.4722222222222223:qstart_max=6.0:qstart_min=1.0:qstart_std=1.6298310361350978:qstart_sum=89.0:ref_name_counter=RS_GCF_000585995.1_protein.faa_NZ_CP007410.1_1462@PF00015_full_PFAM.345.531--14||RS_GCF_000802155.2_protein.faa_NZ_JQGJ02000014.1_79@PF00015_full_PFAM.330.530--8||RS_GCF_001269885.1_protein.faa_NZ_LHVH01000017.1_195@PF00015_full_PFAM.332.527--1||RS_GCF_001307275.1_protein.faa_NZ_CP012831.1_904@PF00015_full_PFAM.329.527--2||RS_GCF_003033885.1_protein.faa_NZ_CP024081.1_2351@PF00015_full_PFAM.332.527--4||RS_GCF_013179735.1_protein.faa_NZ_JABMEG010000001.1_1689@PF00015_full_PFAM.509.690--1||RS_GCF_018325905.1_protein.faa_NZ_AP021901.1_4549@PF00015_full_PFAM.331.528--1||RS_GCF_019141525.1_protein.faa_NZ_CP077080.1_4299@PF00015_full_PFAM.332.529--2||RS_GCF_900113505.1_protein.faa_NZ_FOPO01000011.1_2@PF00015_full_PFAM.331.527--2||RS_GCF_900581005.1_protein.faa_NZ_UTCP01000253.1_5@PF00015_full_PFAM.338.526--1:scovhsp_avg=75.33611111111111:scovhsp_max=91.3:scovhsp_min=50.8:scovhsp_std=12.79364022312376:scovhsp_sum=2712.1:send_avg=162.5:send_max=180.0:send_min=111.0:send_std=19.335385769545507:send_sum=5850.0:sstart_avg=18.61111111111111:sstart_max=74.0:sstart_min=1.0:sstart_std=22.710951137882834:sstart_sum=670.0],(((((b53fb244-240c-469f-b92f-9eecfddd95e7_6@MCPsignal.92.207:0.257327[&&NHX:Sample=rhizpot3:Type=capture:capture_class=c__Gammaproteobacteria:capture_domain=d__Bacteria:capture_family=f__Pseudomonadaceae:capture_genus=g__Pseudomonas_E:capture_order=o__Pseudomonadales:capture_phylum=p__Proteobacteria:capture_species=s__Pseudomonas_E sp014268745:heptad=MCP-40H],(17d5cab4-e60c-4774-81ec-9d410c59bb11_2@MCPsignal.371.467:5e-09[&&NHX:Sample=rhizpot3:Type=capture:capture_class=c__Gammaproteobacteria:capture_domain=d__Bacteria:capture_family=f__Pseudomonadaceae:capture_genus=g__Pseudomonas_E:capture_order=o__Pseudomonadales:capture_phylum=p__Proteobacteria:capture_species=s__Pseudomonas_E sp014268745:heptad=MCP-40H],(836a90d7-7452-4307-9014-48fca0969c64_5@MCPsignal.510.613:0.00825756[&&NHX:Sample=rhizpot3:Type=capture:besthit=97.0:bitscore=127.0:capture_class=c__Gammaproteobacteria:capture_domain=d__Bacteria:capture_family=f__Pseudomonadaceae:capture_genus=g__Pseudomonas_E:capture_order=o__Pseudomonadales:capture_phylum=p__Proteobacteria:capture_species=s__Pseudomonas_E sp014268745:evalue=6.78e-38:gapopen=0.0:heptad=MCP-40H:length=100.0:mismatch=3.0:qcovhsp=97.1:qend=102.0:qstart=3.0:ref_name=RS_GCF_001307275.1_protein.faa_NZ_CP012831.1_904@PF00015_full_PFAM.329.527:scovhsp=50.5:send=100.0:sstart=1.0],25de235d-75f8-441c-b214-8cd8fc9cfbf8_2@MCPsignal.219.320:5e-09[&&NHX:Sample=rhizpot1:Type=capture:besthit=97.0:bitscore=125.0:capture_class=c__Gammaproteobacteria:capture_domain=d__Bacteria:capture_family=f__Pseudomonadaceae:capture_genus=g__Pseudomonas_E:capture_order=o__Pseudomonadales:capture_phylum=p__Proteobacteria:capture_species=s__Pseudomonas_E sp014268745:evalue=3.57e-37:gapopen=0.0:heptad=MCP-40H:length=99.0:mismatch=3.0:qcovhsp=98.0:qend=101.0:qstart=3.0:ref_name=RS_GCF_001307275.1_protein.faa_NZ_CP012831.1_904@PF00015_full_PFAM.329.527:scovhsp=50.0:send=99.0:sstart=1.0])0:1.8e-08[&&NHX:Sample_counter=rhizpot1--1||rhizpot3--1:Type_counter=capture--2:besthit_avg=97.0:besthit_max=97.0:besthit_min=97.0:besthit_std=0.0:besthit_sum=194.0:bitscore_avg=126.0:bitscore_max=127.0:bitscore_min=125.0:bitscore_std=1.4142135623730951:bitscore_sum=252.0:capture_class_counter=c__Gammaproteobacteria--2:capture_domain_counter=d__Bacteria--2:capture_family_counter=f__Pseudomonadaceae--2:capture_genus_counter=g__Pseudomonas_E--2:capture_order_counter=o__Pseudomonadales--2:capture_phylum_counter=p__Proteobacteria--2:capture_species_counter=s__Pseudomonas_E sp014268745--2:evalue_avg=2.1239999999999997e-37:evalue_max=3.57e-37:evalue_min=6.78e-38:evalue_std=2.0449528111914953e-37:evalue_sum=4.2479999999999995e-37:gapopen_avg=0.0:gapopen_max=0.0:gapopen_min=0.0:gapopen_std=0.0:gapopen_sum=0.0:gtdb_class_counter=:gtdb_domain_counter=:gtdb_family_counter=:gtdb_genus_counter=:gtdb_order_counter=:gtdb_phylum_counter=:gtdb_species_counter=:heptad_counter=MCP-40H--2:lbd_counter=:length_avg=99.5:length_max=100.0:length_min=99.0:length_std=0.7071067811865476:length_sum=199.0:mismatch_avg=3.0:mismatch_max=3.0:mismatch_min=3.0:mismatch_std=0.0:mismatch_sum=6.0:name=N426327:qcovhsp_avg=97.55:qcovhsp_max=98.0:qcovhsp_min=97.1:qcovhsp_std=0.6363961030678968:qcovhsp_sum=195.1:qend_avg=101.5:qend_max=102.0:qend_min=101.0:qend_std=0.7071067811865476:qend_sum=203.0:qstart_avg=3.0:qstart_max=3.0:qstart_min=3.0:qstart_std=0.0:qstart_sum=6.0:ref_name_counter=RS_GCF_001307275.1_protein.faa_NZ_CP012831.1_904@PF00015_full_PFAM.329.527--2:scovhsp_avg=50.25:scovhsp_max=50.5:scovhsp_min=50.0:scovhsp_std=0.3535533905932738:scovhsp_sum=100.5:send_avg=99.5:send_max=100.0:send_min=99.0:send_std=0.7071067811865476:send_sum=199.0:sstart_avg=1.0:sstart_max=1.0:sstart_min=1.0:sstart_std=0.0:sstart_sum=2.0])0.215:1.8e-08[&&NHX:Sample_counter=rhizpot1--1||rhizpot3--2:Type_counter=capture--3:besthit_avg=97.0:besthit_max=97.0:besthit_min=97.0:besthit_std=0.0:besthit_sum=194.0:bitscore_avg=126.0:bitscore_max=127.0:bitscore_min=125.0:bitscore_std=1.4142135623730951:bitscore_sum=252.0:capture_class_counter=c__Gammaproteobacteria--3:capture_domain_counter=d__Bacteria--3:capture_family_counter=f__Pseudomonadaceae--3:capture_genus_counter=g__Pseudomonas_E--3:capture_order_counter=o__Pseudomonadales--3:capture_phylum_counter=p__Proteobacteria--3:capture_species_counter=s__Pseudomonas_E sp014268745--3:evalue_avg=2.1239999999999997e-37:evalue_max=3.57e-37:evalue_min=6.78e-38:evalue_std=2.0449528111914953e-37:evalue_sum=4.2479999999999995e-37:gapopen_avg=0.0:gapopen_max=0.0:gapopen_min=0.0:gapopen_std=0.0:gapopen_sum=0.0:gtdb_class_counter=:gtdb_domain_counter=:gtdb_family_counter=:gtdb_genus_counter=:gtdb_order_counter=:gtdb_phylum_counter=:gtdb_species_counter=:heptad_counter=MCP-40H--3:lbd_counter=:length_avg=99.5:length_max=100.0:length_min=99.0:length_std=0.7071067811865476:length_sum=199.0:mismatch_avg=3.0:mismatch_max=3.0:mismatch_min=3.0:mismatch_std=0.0:mismatch_sum=6.0:name=N426328:qcovhsp_avg=97.55:qcovhsp_max=98.0:qcovhsp_min=97.1:qcovhsp_std=0.6363961030678968:qcovhsp_sum=195.1:qend_avg=101.5:qend_max=102.0:qend_min=101.0:qend_std=0.7071067811865476:qend_sum=203.0:qstart_avg=3.0:qstart_max=3.0:qstart_min=3.0:qstart_std=0.0:qstart_sum=6.0:ref_name_counter=RS_GCF_001307275.1_protein.faa_NZ_CP012831.1_904@PF00015_full_PFAM.329.527--2:scovhsp_avg=50.25:scovhsp_max=50.5:scovhsp_min=50.0:scovhsp_std=0.3535533905932738:scovhsp_sum=100.5:send_avg=99.5:send_max=100.0:send_min=99.0:send_std=0.7071067811865476:send_sum=199.0:sstart_avg=1.0:sstart_max=1.0:sstart_min=1.0:sstart_std=0.0:sstart_sum=2.0])0:6e-09[&&NHX:Sample_counter=rhizpot1--1||rhizpot3--3:Type_counter=capture--4:besthit_avg=97.0:besthit_max=97.0:besthit_min=97.0:besthit_std=0.0:besthit_sum=194.0:bitscore_avg=126.0:bitscore_max=127.0:bitscore_min=125.0:bitscore_std=1.4142135623730951:bitscore_sum=252.0:capture_class_counter=c__Gammaproteobacteria--4:capture_domain_counter=d__Bacteria--4:capture_family_counter=f__Pseudomonadaceae--4:capture_genus_counter=g__Pseudomonas_E--4:capture_order_counter=o__Pseudomonadales--4:capture_phylum_counter=p__Proteobacteria--4:capture_species_counter=s__Pseudomonas_E sp014268745--4:evalue_avg=2.1239999999999997e-37:evalue_max=3.57e-37:evalue_min=6.78e-38:evalue_std=2.0449528111914953e-37:evalue_sum=4.2479999999999995e-37:gapopen_avg=0.0:gapopen_max=0.0:gapopen_min=0.0:gapopen_std=0.0:gapopen_sum=0.0:gtdb_class_counter=:gtdb_domain_counter=:gtdb_family_counter=:gtdb_genus_counter=:gtdb_order_counter=:gtdb_phylum_counter=:gtdb_species_counter=:heptad_counter=MCP-40H--4:lbd_counter=:length_avg=99.5:length_max=100.0:length_min=99.0:length_std=0.7071067811865476:length_sum=199.0:mismatch_avg=3.0:mismatch_max=3.0:mismatch_min=3.0:mismatch_std=0.0:mismatch_sum=6.0:name=N426329:qcovhsp_avg=97.55:qcovhsp_max=98.0:qcovhsp_min=97.1:qcovhsp_std=0.6363961030678968:qcovhsp_sum=195.1:qend_avg=101.5:qend_max=102.0:qend_min=101.0:qend_std=0.7071067811865476:qend_sum=203.0:qstart_avg=3.0:qstart_max=3.0:qstart_min=3.0:qstart_std=0.0:qstart_sum=6.0:ref_name_counter=RS_GCF_001307275.1_protein.faa_NZ_CP012831.1_904@PF00015_full_PFAM.329.527--2:scovhsp_avg=50.25:scovhsp_max=50.5:scovhsp_min=50.0:scovhsp_std=0.3535533905932738:scovhsp_sum=100.5:send_avg=99.5:send_max=100.0:send_min=99.0:send_std=0.7071067811865476:send_sum=199.0:sstart_avg=1.0:sstart_max=1.0:sstart_min=1.0:sstart_std=0.0:sstart_sum=2.0],(c1366e3a-4598-4808-8d3e-cb2ad906f33c_3@MCPsignal.132.236:0.00814773[&&NHX:Sample=rhizpot1:Type=capture:besthit=90.2:bitscore=145.0:capture_class=c__Gammaproteobacteria:capture_domain=d__Bacteria:capture_family=f__Pseudomonadaceae:capture_genus=g__Pseudomonas_E:capture_order=o__Pseudomonadales:capture_phylum=p__Proteobacteria:capture_species=s__Pseudomonas_E sp014268745:evalue=7.69e-45:gapopen=0.0:heptad=MCP-40H:length=102.0:mismatch=10.0:qcovhsp=98.1:qend=104.0:qstart=3.0:ref_name=RS_GCF_001269775.1_protein.faa_NZ_LHVL01000027.1_77@PF00015_full_PFAM.329.527:scovhsp=51.5:send=102.0:sstart=1.0],ee49fe00-a593-4f55-af7b-1eda995cf0df_3@MCPsignal.137.214:0.0132399[&&NHX:Sample=rhizpot1:Type=capture:capture_class=c__Gammaproteobacteria:capture_domain=d__Bacteria:capture_family=f__Pseudomonadaceae:capture_genus=g__Pseudomonas_E:capture_order=o__Pseudomonadales:capture_phylum=p__Proteobacteria:capture_species=s__Pseudomonas_E sp014268745:heptad=MCP-40H])0.781:0.00818244[&&NHX:Sample_counter=rhizpot1--2:Type_counter=capture--2:besthit_avg=90.2:besthit_max=90.2:besthit_min=90.2:besthit_std=0:besthit_sum=90.2:bitscore_avg=145.0:bitscore_max=145.0:bitscore_min=145.0:bitscore_std=0:bitscore_sum=145.0:capture_class_counter=c__Gammaproteobacteria--2:capture_domain_counter=d__Bacteria--2:capture_family_counter=f__Pseudomonadaceae--2:capture_genus_counter=g__Pseudomonas_E--2:capture_order_counter=o__Pseudomonadales--2:capture_phylum_counter=p__Proteobacteria--2:capture_species_counter=s__Pseudomonas_E sp014268745--2:evalue_avg=7.69e-45:evalue_max=7.69e-45:evalue_min=7.69e-45:evalue_std=0:evalue_sum=7.69e-45:gapopen_avg=0.0:gapopen_max=0.0:gapopen_min=0.0:gapopen_std=0:gapopen_sum=0.0:gtdb_class_counter=:gtdb_domain_counter=:gtdb_family_counter=:gtdb_genus_counter=:gtdb_order_counter=:gtdb_phylum_counter=:gtdb_species_counter=:heptad_counter=MCP-40H--2:lbd_counter=:length_avg=102.0:length_max=102.0:length_min=102.0:length_std=0:length_sum=102.0:mismatch_avg=10.0:mismatch_max=10.0:mismatch_min=10.0:mismatch_std=0:mismatch_sum=10.0:name=N426332:qcovhsp_avg=98.1:qcovhsp_max=98.1:qcovhsp_min=98.1:qcovhsp_std=0:qcovhsp_sum=98.1:qend_avg=104.0:qend_max=104.0:qend_min=104.0:qend_std=0:qend_sum=104.0:qstart_avg=3.0:qstart_max=3.0:qstart_min=3.0:qstart_std=0:qstart_sum=3.0:ref_name_counter=RS_GCF_001269775.1_protein.faa_NZ_LHVL01000027.1_77@PF00015_full_PFAM.329.527--1:scovhsp_avg=51.5:scovhsp_max=51.5:scovhsp_min=51.5:scovhsp_std=0:scovhsp_sum=51.5:send_avg=102.0:send_max=102.0:send_min=102.0:send_std=0:send_sum=102.0:sstart_avg=1.0:sstart_max=1.0:sstart_min=1.0:sstart_std=0:sstart_sum=1.0])0:5e-09[&&NHX:Sample_counter=rhizpot1--3||rhizpot3--3:Type_counter=capture--6:besthit_avg=94.73333333333333:besthit_max=97.0:besthit_min=90.2:besthit_std=3.925981830489454:besthit_sum=284.2:bitscore_avg=132.33333333333334:bitscore_max=145.0:bitscore_min=125.0:bitscore_std=11.015141094572204:bitscore_sum=397.0:capture_class_counter=c__Gammaproteobacteria--6:capture_domain_counter=d__Bacteria--6:capture_family_counter=f__Pseudomonadaceae--6:capture_genus_counter=g__Pseudomonas_E--6:capture_order_counter=o__Pseudomonadales--6:capture_phylum_counter=p__Proteobacteria--6:capture_species_counter=s__Pseudomonas_E sp014268745--6:evalue_avg=1.4160000256333332e-37:evalue_max=3.57e-37:evalue_min=7.69e-45:evalue_std=1.895971490057169e-37:evalue_sum=4.2480000769e-37:gapopen_avg=0.0:gapopen_max=0.0:gapopen_min=0.0:gapopen_std=0.0:gapopen_sum=0.0:gtdb_class_counter=:gtdb_domain_counter=:gtdb_family_counter=:gtdb_genus_counter=:gtdb_order_counter=:gtdb_phylum_counter=:gtdb_species_counter=:heptad_counter=MCP-40H--6:lbd_counter=:length_avg=100.33333333333333:length_max=102.0:length_min=99.0:length_std=1.5275252316519468:length_sum=301.0:mismatch_avg=5.333333333333333:mismatch_max=10.0:mismatch_min=3.0:mismatch_std=4.041451884327381:mismatch_sum=16.0:name=N426333:qcovhsp_avg=97.73333333333333:qcovhsp_max=98.1:qcovhsp_min=97.1:qcovhsp_std=0.5507570547286116:qcovhsp_sum=293.2:qend_avg=102.33333333333333:qend_max=104.0:qend_min=101.0:qend_std=1.5275252316519468:qend_sum=307.0:qstart_avg=3.0:qstart_max=3.0:qstart_min=3.0:qstart_std=0.0:qstart_sum=9.0:ref_name_counter=RS_GCF_001269775.1_protein.faa_NZ_LHVL01000027.1_77@PF00015_full_PFAM.329.527--1||RS_GCF_001307275.1_protein.faa_NZ_CP012831.1_904@PF00015_full_PFAM.329.527--2:scovhsp_avg=50.666666666666664:scovhsp_max=51.5:scovhsp_min=50.0:scovhsp_std=0.7637626158259734:scovhsp_sum=152.0:send_avg=100.33333333333333:send_max=102.0:send_min=99.0:send_std=1.5275252316519468:send_sum=301.0:sstart_avg=1.0:sstart_max=1.0:sstart_min=1.0:sstart_std=0.0:sstart_sum=3.0],b8353853-a088-475d-b09d-dd1ec3c7f559_6@MCPsignal.225.313:5e-09[&&NHX:Sample=rhizpot1:Type=capture:capture_class=c__Gammaproteobacteria:capture_domain=d__Bacteria:capture_family=f__Pseudomonadaceae:capture_genus=g__Pseudomonas_E:capture_order=o__Pseudomonadales:capture_phylum=p__Proteobacteria:capture_species=s__Pseudomonas_E sp014268745:heptad=MCP-40H])0.756:0.0400839[&&NHX:Sample_counter=rhizpot1--4||rhizpot3--3:Type_counter=capture--7:besthit_avg=94.73333333333333:besthit_max=97.0:besthit_min=90.2:besthit_std=3.925981830489454:besthit_sum=284.2:bitscore_avg=132.33333333333334:bitscore_max=145.0:bitscore_min=125.0:bitscore_std=11.015141094572204:bitscore_sum=397.0:capture_class_counter=c__Gammaproteobacteria--7:capture_domain_counter=d__Bacteria--7:capture_family_counter=f__Pseudomonadaceae--7:capture_genus_counter=g__Pseudomonas_E--7:capture_order_counter=o__Pseudomonadales--7:capture_phylum_counter=p__Proteobacteria--7:capture_species_counter=s__Pseudomonas_E sp014268745--7:evalue_avg=1.4160000256333332e-37:evalue_max=3.57e-37:evalue_min=7.69e-45:evalue_std=1.895971490057169e-37:evalue_sum=4.2480000769e-37:gapopen_avg=0.0:gapopen_max=0.0:gapopen_min=0.0:gapopen_std=0.0:gapopen_sum=0.0:gtdb_class_counter=:gtdb_domain_counter=:gtdb_family_counter=:gtdb_genus_counter=:gtdb_order_counter=:gtdb_phylum_counter=:gtdb_species_counter=:heptad_counter=MCP-40H--7:lbd_counter=:length_avg=100.33333333333333:length_max=102.0:length_min=99.0:length_std=1.5275252316519468:length_sum=301.0:mismatch_avg=5.333333333333333:mismatch_max=10.0:mismatch_min=3.0:mismatch_std=4.041451884327381:mismatch_sum=16.0:name=N426335:qcovhsp_avg=97.73333333333333:qcovhsp_max=98.1:qcovhsp_min=97.1:qcovhsp_std=0.5507570547286116:qcovhsp_sum=293.2:qend_avg=102.33333333333333:qend_max=104.0:qend_min=101.0:qend_std=1.5275252316519468:qend_sum=307.0:qstart_avg=3.0:qstart_max=3.0:qstart_min=3.0:qstart_std=0.0:qstart_sum=9.0:ref_name_counter=RS_GCF_001269775.1_protein.faa_NZ_LHVL01000027.1_77@PF00015_full_PFAM.329.527--1||RS_GCF_001307275.1_protein.faa_NZ_CP012831.1_904@PF00015_full_PFAM.329.527--2:scovhsp_avg=50.666666666666664:scovhsp_max=51.5:scovhsp_min=50.0:scovhsp_std=0.7637626158259734:scovhsp_sum=152.0:send_avg=100.33333333333333:send_max=102.0:send_min=99.0:send_std=1.5275252316519468:send_sum=301.0:sstart_avg=1.0:sstart_max=1.0:sstart_min=1.0:sstart_std=0.0:sstart_sum=3.0],(60af7be1-1b2f-410a-b12d-dbd0befc08ec_4@MCPsignal.198.265:0.0377703[&&NHX:Sample=rhizpot2:Type=capture:capture_class=c__Gammaproteobacteria:capture_domain=d__Bacteria:capture_family=f__Pseudomonadaceae:capture_genus=g__Pseudomonas_E:capture_order=o__Pseudomonadales:capture_phylum=p__Proteobacteria:capture_species=s__Pseudomonas_E sp900581005:heptad=MCP-40H],(46ab1e7d-e2df-4fc5-a410-3a717e5953cc_5@MCPsignal.14.106:0.0927308[&&NHX:Sample=rhiztom1:Type=capture:capture_class=c__Gammaproteobacteria:capture_domain=d__Bacteria:capture_family=f__Pseudomonadaceae:capture_genus=g__Pseudomonas_A:capture_order=o__Pseudomonadales:capture_phylum=p__Proteobacteria:capture_species=s__Pseudomonas_A stutzeri_H:heptad=MCP-40H],ab4dfe79-3e92-4986-ba37-0f09088dc46a_2@MCPsignal.222.311:5e-09[&&NHX:Sample=rhiztom3:Type=capture:capture_class=c__Gammaproteobacteria:capture_domain=d__Bacteria:capture_family=f__Aeromonadaceae:capture_genus=g__Aeromonas:capture_order=o__Enterobacterales:capture_phylum=p__Proteobacteria:capture_species=s__Aeromonas bestiarum:heptad=MCP-40H])0.674:0.0408565[&&NHX:Sample_counter=rhiztom1--1||rhiztom3--1:Type_counter=capture--2:capture_class_counter=c__Gammaproteobacteria--2:capture_domain_counter=d__Bacteria--2:capture_family_counter=f__Aeromonadaceae--1||f__Pseudomonadaceae--1:capture_genus_counter=g__Aeromonas--1||g__Pseudomonas_A--1:capture_order_counter=o__Enterobacterales--1||o__Pseudomonadales--1:capture_phylum_counter=p__Proteobacteria--2:capture_species_counter=s__Aeromonas bestiarum--1||s__Pseudomonas_A stutzeri_H--1:gtdb_class_counter=:gtdb_domain_counter=:gtdb_family_counter=:gtdb_genus_counter=:gtdb_order_counter=:gtdb_phylum_counter=:gtdb_species_counter=:heptad_counter=MCP-40H--2:lbd_counter=:name=N426339:ref_name_counter=])0.916:0.167884[&&NHX:Sample_counter=rhizpot2--1||rhiztom1--1||rhiztom3--1:Type_counter=capture--3:capture_class_counter=c__Gammaproteobacteria--3:capture_domain_counter=d__Bacteria--3:capture_family_counter=f__Aeromonadaceae--1||f__Pseudomonadaceae--2:capture_genus_counter=g__Aeromonas--1||g__Pseudomonas_A--1||g__Pseudomonas_E--1:capture_order_counter=o__Enterobacterales--1||o__Pseudomonadales--2:capture_phylum_counter=p__Proteobacteria--3:capture_species_counter=s__Aeromonas bestiarum--1||s__Pseudomonas_A stutzeri_H--1||s__Pseudomonas_E sp900581005--1:gtdb_class_counter=:gtdb_domain_counter=:gtdb_family_counter=:gtdb_genus_counter=:gtdb_order_counter=:gtdb_phylum_counter=:gtdb_species_counter=:heptad_counter=MCP-40H--3:lbd_counter=:name=N426340:ref_name_counter=])0.662:0.019034[&&NHX:Sample_counter=rhizpot1--4||rhizpot2--1||rhizpot3--3||rhiztom1--1||rhiztom3--1:Type_counter=capture--10:besthit_avg=94.73333333333333:besthit_max=97.0:besthit_min=90.2:besthit_std=3.925981830489454:besthit_sum=284.2:bitscore_avg=132.33333333333334:bitscore_max=145.0:bitscore_min=125.0:bitscore_std=11.015141094572204:bitscore_sum=397.0:capture_class_counter=c__Gammaproteobacteria--10:capture_domain_counter=d__Bacteria--10:capture_family_counter=f__Aeromonadaceae--1||f__Pseudomonadaceae--9:capture_genus_counter=g__Aeromonas--1||g__Pseudomonas_A--1||g__Pseudomonas_E--8:capture_order_counter=o__Enterobacterales--1||o__Pseudomonadales--9:capture_phylum_counter=p__Proteobacteria--10:capture_species_counter=s__Aeromonas bestiarum--1||s__Pseudomonas_A stutzeri_H--1||s__Pseudomonas_E sp014268745--7||s__Pseudomonas_E sp900581005--1:evalue_avg=1.4160000256333332e-37:evalue_max=3.57e-37:evalue_min=7.69e-45:evalue_std=1.895971490057169e-37:evalue_sum=4.2480000769e-37:gapopen_avg=0.0:gapopen_max=0.0:gapopen_min=0.0:gapopen_std=0.0:gapopen_sum=0.0:gtdb_class_counter=:gtdb_domain_counter=:gtdb_family_counter=:gtdb_genus_counter=:gtdb_order_counter=:gtdb_phylum_counter=:gtdb_species_counter=:heptad_counter=MCP-40H--10:lbd_counter=:length_avg=100.33333333333333:length_max=102.0:length_min=99.0:length_std=1.5275252316519468:length_sum=301.0:mismatch_avg=5.333333333333333:mismatch_max=10.0:mismatch_min=3.0:mismatch_std=4.041451884327381:mismatch_sum=16.0:name=N426341:qcovhsp_avg=97.73333333333333:qcovhsp_max=98.1:qcovhsp_min=97.1:qcovhsp_std=0.5507570547286116:qcovhsp_sum=293.2:qend_avg=102.33333333333333:qend_max=104.0:qend_min=101.0:qend_std=1.5275252316519468:qend_sum=307.0:qstart_avg=3.0:qstart_max=3.0:qstart_min=3.0:qstart_std=0.0:qstart_sum=9.0:ref_name_counter=RS_GCF_001269775.1_protein.faa_NZ_LHVL01000027.1_77@PF00015_full_PFAM.329.527--1||RS_GCF_001307275.1_protein.faa_NZ_CP012831.1_904@PF00015_full_PFAM.329.527--2:scovhsp_avg=50.666666666666664:scovhsp_max=51.5:scovhsp_min=50.0:scovhsp_std=0.7637626158259734:scovhsp_sum=152.0:send_avg=100.33333333333333:send_max=102.0:send_min=99.0:send_std=1.5275252316519468:send_sum=301.0:sstart_avg=1.0:sstart_max=1.0:sstart_min=1.0:sstart_std=0.0:sstart_sum=3.0],0b668a30-2f4a-4da7-8441-b789de50f98e_5@MCPsignal.196.264:0.0920901[&&NHX:Sample=rhizpot1:Type=capture:capture_class=c__Gammaproteobacteria:capture_domain=d__Bacteria:capture_family=f__Pseudomonadaceae:capture_genus=g__Pseudomonas_E:capture_order=o__Pseudomonadales:capture_phylum=p__Proteobacteria:capture_species=s__Pseudomonas_E sp014268745:heptad=MCP-40H])0:6e-09[&&NHX:Sample_counter=rhizpot1--5||rhizpot2--1||rhizpot3--3||rhiztom1--1||rhiztom3--1:Type_counter=capture--11:besthit_avg=94.73333333333333:besthit_max=97.0:besthit_min=90.2:besthit_std=3.925981830489454:besthit_sum=284.2:bitscore_avg=132.33333333333334:bitscore_max=145.0:bitscore_min=125.0:bitscore_std=11.015141094572204:bitscore_sum=397.0:capture_class_counter=c__Gammaproteobacteria--11:capture_domain_counter=d__Bacteria--11:capture_family_counter=f__Aeromonadaceae--1||f__Pseudomonadaceae--10:capture_genus_counter=g__Aeromonas--1||g__Pseudomonas_A--1||g__Pseudomonas_E--9:capture_order_counter=o__Enterobacterales--1||o__Pseudomonadales--10:capture_phylum_counter=p__Proteobacteria--11:capture_species_counter=s__Aeromonas bestiarum--1||s__Pseudomonas_A stutzeri_H--1||s__Pseudomonas_E sp014268745--8||s__Pseudomonas_E sp900581005--1:evalue_avg=1.4160000256333332e-37:evalue_max=3.57e-37:evalue_min=7.69e-45:evalue_std=1.895971490057169e-37:evalue_sum=4.2480000769e-37:gapopen_avg=0.0:gapopen_max=0.0:gapopen_min=0.0:gapopen_std=0.0:gapopen_sum=0.0:gtdb_class_counter=:gtdb_domain_counter=:gtdb_family_counter=:gtdb_genus_counter=:gtdb_order_counter=:gtdb_phylum_counter=:gtdb_species_counter=:heptad_counter=MCP-40H--11:lbd_counter=:length_avg=100.33333333333333:length_max=102.0:length_min=99.0:length_std=1.5275252316519468:length_sum=301.0:mismatch_avg=5.333333333333333:mismatch_max=10.0:mismatch_min=3.0:mismatch_std=4.041451884327381:mismatch_sum=16.0:name=N426343:qcovhsp_avg=97.73333333333333:qcovhsp_max=98.1:qcovhsp_min=97.1:qcovhsp_std=0.5507570547286116:qcovhsp_sum=293.2:qend_avg=102.33333333333333:qend_max=104.0:qend_min=101.0:qend_std=1.5275252316519468:qend_sum=307.0:qstart_avg=3.0:qstart_max=3.0:qstart_min=3.0:qstart_std=0.0:qstart_sum=9.0:ref_name_counter=RS_GCF_001269775.1_protein.faa_NZ_LHVL01000027.1_77@PF00015_full_PFAM.329.527--1||RS_GCF_001307275.1_protein.faa_NZ_CP012831.1_904@PF00015_full_PFAM.329.527--2:scovhsp_avg=50.666666666666664:scovhsp_max=51.5:scovhsp_min=50.0:scovhsp_std=0.7637626158259734:scovhsp_sum=152.0:send_avg=100.33333333333333:send_max=102.0:send_min=99.0:send_std=1.5275252316519468:send_sum=301.0:sstart_avg=1.0:sstart_max=1.0:sstart_min=1.0:sstart_std=0.0:sstart_sum=3.0])0.951:0.0397089[&&NHX:Sample_counter=rhizpot1--14||rhizpot2--9||rhizpot3--8||rhiztom1--6||rhiztom2--3||rhiztom3--15:Type_counter=GTDB--29||capture--55:besthit_avg=96.44615384615386:besthit_max=100.0:besthit_min=73.9:besthit_std=4.485288593299453:besthit_sum=3761.4000000000005:bitscore_avg=220.71794871794873:bitscore_max=272.0:bitscore_min=125.0:bitscore_std=44.071681275149395:bitscore_sum=8608.0:capture_class_counter=c__Alphaproteobacteria--2||c__Clostridia--1||c__Gammaproteobacteria--49||c__Thermodesulfovibrionia--3:capture_domain_counter=d__Bacteria--55:capture_family_counter=f__Aeromonadaceae--2||f__DSM-103792--1||f__Dissulfurispiraceae--3||f__Lachnospiraceae--1||f__Pseudomonadaceae--45||f__Rhizobiaceae--2||f__Shewanellaceae--1:capture_genus_counter=g__Aeromonas--2||g__JADFXI01--3||g__Kineothrix--1||g__Pararhizobium--2||g__Permianibacter--1||g__Pseudomonas_A--5||g__Pseudomonas_E--40||g__Shewanella--1:capture_order_counter=o__Enterobacterales--4||o__Lachnospirales--1||o__Pseudomonadales--45||o__Rhizobiales--2||o__Thermodesulfovibrionales--3:capture_phylum_counter=p__Firmicutes_A--1||p__Nitrospirota--3||p__Proteobacteria--51:capture_species_counter=s__Aeromonas bestiarum--2||s__JADFXI01 sp015233655--3||s__Kineothrix sp910585965--1||s__Pararhizobium sp000745575--2||s__Permianibacter fluminis--1||s__Pseudomonas_A sp000765155--1||s__Pseudomonas_A stutzeri_H--1||s__Pseudomonas_A stutzeri_S--3||s__Pseudomonas_E sp003033885--11||s__Pseudomonas_E sp013385985--1||s__Pseudomonas_E sp014268745--20||s__Pseudomonas_E sp900581005--6||s__Pseudomonas_E sp902506495--2||s__Shewanella xiamenensis--1:evalue_avg=1.089230795670577e-38:evalue_max=3.57e-37:evalue_min=4e-94:evalue_std=5.790618262320054e-38:evalue_sum=4.24800010311525e-37:gapopen_avg=0.28205128205128205:gapopen_max=3.0:gapopen_min=0.0:gapopen_std=0.6468025790365349:gapopen_sum=11.0:gtdb_class_counter=c__Gammaproteobacteria--29:gtdb_domain_counter=d__Bacteria--29:gtdb_family_counter=f__Pseudomonadaceae--29:gtdb_genus_counter=g__Pseudomonas_E--29:gtdb_order_counter=o__Pseudomonadales--29:gtdb_phylum_counter=p__Proteobacteria--29:gtdb_species_counter=s__Pseudomonas_E bijieensis--1||s__Pseudomonas_E brassicacearum--1||s__Pseudomonas_E brassicacearum_A--1||s__Pseudomonas_E chlororaphis_E--1||s__Pseudomonas_E corrugata--1||s__Pseudomonas_E fluorescens_AA--1||s__Pseudomonas_E fluorescens_Q--1||s__Pseudomonas_E fluorescens_S--1||s__Pseudomonas_E fluorescens_T--1||s__Pseudomonas_E frederiksbergensis_A--1||s__Pseudomonas_E kilonensis--1||s__Pseudomonas_E kilonensis_B--1||s__Pseudomonas_E mediterranea--1||s__Pseudomonas_E mucidolens--1||s__Pseudomonas_E neoaurantiaca--1||s__Pseudomonas_E sp000801235--1||s__Pseudomonas_E sp001269775--1||s__Pseudomonas_E sp003033885--1||s__Pseudomonas_E sp006227205--1||s__Pseudomonas_E sp007828215--1||s__Pseudomonas_E sp014268655--1||s__Pseudomonas_E sp014268745--1||s__Pseudomonas_E sp017968885--1||s__Pseudomonas_E sp018325905--1||s__Pseudomonas_E sp900113505--1||s__Pseudomonas_E sp900156465--1||s__Pseudomonas_E sp900581005--1||s__Pseudomonas_E thivervalensis--1||s__Pseudomonas_E viciae--1:heptad_counter=MCP-40H--84:lbd_counter=4HB_MCP_1--1:lca_tree=g__Pseudomonas_E:length_avg=141.66666666666666:length_max=180.0:length_min=99.0:length_std=26.863527743150517:length_sum=5525.0:mismatch_avg=4.589743589743589:mismatch_max=22.0:mismatch_min=0.0:mismatch_std=4.626684323277357:mismatch_sum=179.0:name=N426344:qcovhsp_avg=98.87692307692308:qcovhsp_max=100.0:qcovhsp_min=95.6:qcovhsp_std=1.1665201373183545:qcovhsp_sum=3856.2000000000003:qend_avg=142.82051282051282:qend_max=184.0:qend_min=100.0:qend_std=27.586106147147216:qend_sum=5570.0:qstart_avg=2.5128205128205128:qstart_max=6.0:qstart_min=1.0:qstart_std=1.5706484559568796:qstart_sum=98.0:ref_name_counter=RS_GCF_000585995.1_protein.faa_NZ_CP007410.1_1462@PF00015_full_PFAM.345.531--14||RS_GCF_000802155.2_protein.faa_NZ_JQGJ02000014.1_79@PF00015_full_PFAM.330.530--8||RS_GCF_001269775.1_protein.faa_NZ_LHVL01000027.1_77@PF00015_full_PFAM.329.527--1||RS_GCF_001269885.1_protein.faa_NZ_LHVH01000017.1_195@PF00015_full_PFAM.332.527--1||RS_GCF_001307275.1_protein.faa_NZ_CP012831.1_904@PF00015_full_PFAM.329.527--4||RS_GCF_003033885.1_protein.faa_NZ_CP024081.1_2351@PF00015_full_PFAM.332.527--4||RS_GCF_013179735.1_protein.faa_NZ_JABMEG010000001.1_1689@PF00015_full_PFAM.509.690--1||RS_GCF_018325905.1_protein.faa_NZ_AP021901.1_4549@PF00015_full_PFAM.331.528--1||RS_GCF_019141525.1_protein.faa_NZ_CP077080.1_4299@PF00015_full_PFAM.332.529--2||RS_GCF_900113505.1_protein.faa_NZ_FOPO01000011.1_2@PF00015_full_PFAM.331.527--2||RS_GCF_900581005.1_protein.faa_NZ_UTCP01000253.1_5@PF00015_full_PFAM.338.526--1:scovhsp_avg=73.43846153846152:scovhsp_max=91.3:scovhsp_min=50.0:scovhsp_std=13.969112833688612:scovhsp_sum=2864.0999999999995:send_avg=157.71794871794873:send_max=180.0:send_min=99.0:send_std=25.02204156543914:send_sum=6151.0:sstart_avg=17.256410256410255:sstart_max=74.0:sstart_min=1.0:sstart_std=22.308504336283892:sstart_sum=673.0],(((GB_GCA_019056435.1_protein.faa_CP077641.1_1444@PF00015_full_PFAM.329.526:0.053642[&&NHX:Type=GTDB:gtdb_class=c__Gammaproteobacteria:gtdb_domain=d__Bacteria:gtdb_family=f__Pseudomonadaceae:gtdb_genus=g__Pseudomonas_A:gtdb_order=o__Pseudomonadales:gtdb_phylum=p__Proteobacteria:gtdb_species=s__Pseudomonas_A stutzeri_AM:heptad=MCP-40H:species=d__Bacteria_p__Proteobacteria_c__Gammaproteobacteria_o__Pseudomonadales_f__Pseudomonadaceae_g__Pseudomonas_A_s__Pseudomonas_A stutzeri_AM],(((RS_GCF_015291885.1_protein.faa_NZ_CP036186.1_3970@PF00015_full_PFAM.330.527:0.00870228[&&NHX:Type=GTDB:gtdb_class=c__Gammaproteobacteria:gtdb_domain=d__Bacteria:gtdb_family=f__Pseudomonadaceae:gtdb_genus=g__Pseudomonas_A:gtdb_order=o__Pseudomonadales:gtdb_phylum=p__Proteobacteria:gtdb_species=s__Pseudomonas_A stutzeri_AC:heptad=MCP-40H:species=d__Bacteria_p__Proteobacteria_c__Gammaproteobacteria_o__Pseudomonadales_f__Pseudomonadaceae_g__Pseudomonas_A_s__Pseudomonas_A stutzeri_AC],RS_GCF_002909485.1_protein.faa_NZ_PPXG01000003.1_227@PF00015_full_PFAM.336.522:0.0160599[&&NHX:Type=GTDB:gtdb_class=c__Gammaproteobacteria:gtdb_domain=d__Bacteria:gtdb_family=f__Pseudomonadaceae:gtdb_genus=g__Pseudomonas_A:gtdb_order=o__Pseudomonadales:gtdb_phylum=p__Proteobacteria:gtdb_species=s__Pseudomonas_A stutzeri_AH:heptad=MCP-40H:species=d__Bacteria_p__Proteobacteria_c__Gammaproteobacteria_o__Pseudomonadales_f__Pseudomonadaceae_g__Pseudomonas_A_s__Pseudomonas_A stutzeri_AH])0.941:0.0133034[&&NHX:Sample_counter=:Type_counter=GTDB--2:capture_class_counter=:capture_domain_counter=:capture_family_counter=:capture_genus_counter=:capture_order_counter=:capture_phylum_counter=:capture_species_counter=:evoltype=D:gtdb_class_counter=c__Gammaproteobacteria--2:gtdb_domain_counter=d__Bacteria--2:gtdb_family_counter=f__Pseudomonadaceae--2:gtdb_genus_counter=g__Pseudomonas_A--2:gtdb_order_counter=o__Pseudomonadales--2:gtdb_phylum_counter=p__Proteobacteria--2:gtdb_species_counter=s__Pseudomonas_A stutzeri_AC--1||s__Pseudomonas_A stutzeri_AH--1:heptad_counter=MCP-40H--2:lbd_counter=:lca=d__Bacteria:lca_tree=g__Pseudomonas_A:name=N426348:ref_name_counter=],(RS_GCF_002890795.1_protein.faa_NZ_POUN01000005.1_379@PF00015_full_PFAM.334.524:0.0351899[&&NHX:Type=GTDB:gtdb_class=c__Gammaproteobacteria:gtdb_domain=d__Bacteria:gtdb_family=f__Pseudomonadaceae:gtdb_genus=g__Pseudomonas_A:gtdb_order=o__Pseudomonadales:gtdb_phylum=p__Proteobacteria:gtdb_species=s__Pseudomonas_A stutzeri_AA:heptad=MCP-40H:species=d__Bacteria_p__Proteobacteria_c__Gammaproteobacteria_o__Pseudomonadales_f__Pseudomonadaceae_g__Pseudomonas_A_s__Pseudomonas_A stutzeri_AA],((RS_GCF_000341615.1_protein.faa_NZ_AOBS01000073.1_137@PF00015_full_PFAM.334.522:0.00774183[&&NHX:Type=GTDB:gtdb_class=c__Gammaproteobacteria:gtdb_domain=d__Bacteria:gtdb_family=f__Pseudomonadaceae:gtdb_genus=g__Pseudomonas_A:gtdb_order=o__Pseudomonadales:gtdb_phylum=p__Proteobacteria:gtdb_species=s__Pseudomonas_A stutzeri_G:heptad=MCP-40H:species=d__Bacteria_p__Proteobacteria_c__Gammaproteobacteria_o__Pseudomonadales_f__Pseudomonadaceae_g__Pseudomonas_A_s__Pseudomonas_A stutzeri_G],(((RS_GCF_900114065.1_protein.faa_NZ_FORS01000005.1_15@PF00015_full_PFAM.343.524:0.00408764[&&NHX:Type=GTDB:gtdb_class=c__Gammaproteobacteria:gtdb_domain=d__Bacteria:gtdb_family=f__Pseudomonadaceae:gtdb_genus=g__Pseudomonas_A:gtdb_order=o__Pseudomonadales:gtdb_phylum=p__Proteobacteria:gtdb_species=s__Pseudomonas_A kunmingensis:heptad=MCP-40H:species=d__Bacteria_p__Proteobacteria_c__Gammaproteobacteria_o__Pseudomonadales_f__Pseudomonadaceae_g__Pseudomonas_A_s__Pseudomonas_A kunmingensis],(RS_GCF_002929225.1_protein.faa_NZ_PISM01000019.1_41@PF00015_full_PFAM.334.524:0.00756457[&&NHX:Type=GTDB:gtdb_class=c__Gammaproteobacteria:gtdb_domain=d__Bacteria:gtdb_family=f__Pseudomonadaceae:gtdb_genus=g__Pseudomonas_A:gtdb_order=o__Pseudomonadales:gtdb_phylum=p__Proteobacteria:gtdb_species=s__Pseudomonas_A stutzeri_U:heptad=MCP-40H:species=d__Bacteria_p__Proteobacteria_c__Gammaproteobacteria_o__Pseudomonadales_f__Pseudomonadaceae_g__Pseudomonas_A_s__Pseudomonas_A stutzeri_U],(RS_GCF_000935215.1_protein.faa_NZ_JXXD01000108.1_10@PF00015_full_PFAM.341.524:0.00398332[&&NHX:Type=GTDB:gtdb_class=c__Gammaproteobacteria:gtdb_domain=d__Bacteria:gtdb_family=f__Pseudomonadaceae:gtdb_genus=g__Pseudomonas_A:gtdb_order=o__Pseudomonadales:gtdb_phylum=p__Proteobacteria:gtdb_species=s__Pseudomonas_A stutzeri_AD:heptad=MCP-40H:species=d__Bacteria_p__Proteobacteria_c__Gammaproteobacteria_o__Pseudomonadales_f__Pseudomonadaceae_g__Pseudomonas_A_s__Pseudomonas_A stutzeri_AD],RS_GCF_003935375.1_protein.faa_NZ_RHQM01000002.1_10@PF00015_full_PFAM.341.524:0.00407197[&&NHX:Type=GTDB:gtdb_class=c__Gammaproteobacteria:gtdb_domain=d__Bacteria:gtdb_family=f__Pseudomonadaceae:gtdb_genus=g__Pseudomonas_A:gtdb_order=o__Pseudomonadales:gtdb_phylum=p__Proteobacteria:gtdb_species=s__Pseudomonas_A xanthomarina_A:heptad=MCP-40H:species=d__Bacteria_p__Proteobacteria_c__Gammaproteobacteria_o__Pseudomonadales_f__Pseudomonadaceae_g__Pseudomonas_A_s__Pseudomonas_A xanthomarina_A])0:5e-09[&&NHX:Sample_counter=:Type_counter=GTDB--2:capture_class_counter=:capture_domain_counter=:capture_family_counter=:capture_genus_counter=:capture_order_counter=:capture_phylum_counter=:capture_species_counter=:evoltype=D:gtdb_class_counter=c__Gammaproteobacteria--2:gtdb_domain_counter=d__Bacteria--2:gtdb_family_counter=f__Pseudomonadaceae--2:gtdb_genus_counter=g__Pseudomonas_A--2:gtdb_order_counter=o__Pseudomonadales--2:gtdb_phylum_counter=p__Proteobacteria--2:gtdb_species_counter=s__Pseudomonas_A stutzeri_AD--1||s__Pseudomonas_A xanthomarina_A--1:heptad_counter=MCP-40H--2:lbd_counter=:lca=d__Bacteria:lca_tree=g__Pseudomonas_A:name=N426355:ref_name_counter=])0.784:0.00377143[&&NHX:Sample_counter=:Type_counter=GTDB--3:capture_class_counter=:capture_domain_counter=:capture_family_counter=:capture_genus_counter=:capture_order_counter=:capture_phylum_counter=:capture_species_counter=:evoltype=D:gtdb_class_counter=c__Gammaproteobacteria--3:gtdb_domain_counter=d__Bacteria--3:gtdb_family_counter=f__Pseudomonadaceae--3:gtdb_genus_counter=g__Pseudomonas_A--3:gtdb_order_counter=o__Pseudomonadales--3:gtdb_phylum_counter=p__Proteobacteria--3:gtdb_species_counter=s__Pseudomonas_A stutzeri_AD--1||s__Pseudomonas_A stutzeri_U--1||s__Pseudomonas_A xanthomarina_A--1:heptad_counter=MCP-40H--3:lbd_counter=:lca=d__Bacteria:lca_tree=g__Pseudomonas_A:name=N426356:ref_name_counter=])0.831:0.00378223[&&NHX:Sample_counter=:Type_counter=GTDB--4:capture_class_counter=:capture_domain_counter=:capture_family_counter=:capture_genus_counter=:capture_order_counter=:capture_phylum_counter=:capture_species_counter=:evoltype=D:gtdb_class_counter=c__Gammaproteobacteria--4:gtdb_domain_counter=d__Bacteria--4:gtdb_family_counter=f__Pseudomonadaceae--4:gtdb_genus_counter=g__Pseudomonas_A--4:gtdb_order_counter=o__Pseudomonadales--4:gtdb_phylum_counter=p__Proteobacteria--4:gtdb_species_counter=s__Pseudomonas_A kunmingensis--1||s__Pseudomonas_A stutzeri_AD--1||s__Pseudomonas_A stutzeri_U--1||s__Pseudomonas_A xanthomarina_A--1:heptad_counter=MCP-40H--4:lbd_counter=:lca=d__Bacteria:lca_tree=g__Pseudomonas_A:name=N426357:ref_name_counter=],RS_GCF_000495915.1_protein.faa_NZ_AOFQ01000072.1_43@PF00015_full_PFAM.331.524:0.00746493[&&NHX:Type=GTDB:gtdb_class=c__Gammaproteobacteria:gtdb_domain=d__Bacteria:gtdb_family=f__Pseudomonadaceae:gtdb_genus=g__Pseudomonas_A:gtdb_order=o__Pseudomonadales:gtdb_phylum=p__Proteobacteria:gtdb_species=s__Pseudomonas_A chloritidismutans:heptad=MCP-40H:species=d__Bacteria_p__Proteobacteria_c__Gammaproteobacteria_o__Pseudomonadales_f__Pseudomonadaceae_g__Pseudomonas_A_s__Pseudomonas_A chloritidismutans])0:5e-09[&&NHX:Sample_counter=:Type_counter=GTDB--5:capture_class_counter=:capture_domain_counter=:capture_family_counter=:capture_genus_counter=:capture_order_counter=:capture_phylum_counter=:capture_species_counter=:evoltype=D:gtdb_class_counter=c__Gammaproteobacteria--5:gtdb_domain_counter=d__Bacteria--5:gtdb_family_counter=f__Pseudomonadaceae--5:gtdb_genus_counter=g__Pseudomonas_A--5:gtdb_order_counter=o__Pseudomonadales--5:gtdb_phylum_counter=p__Proteobacteria--5:gtdb_species_counter=s__Pseudomonas_A chloritidismutans--1||s__Pseudomonas_A kunmingensis--1||s__Pseudomonas_A stutzeri_AD--1||s__Pseudomonas_A stutzeri_U--1||s__Pseudomonas_A xanthomarina_A--1:heptad_counter=MCP-40H--5:lbd_counter=:lca=d__Bacteria:lca_tree=g__Pseudomonas_A:name=N426359:ref_name_counter=],((RS_GCF_013409135.1_protein.faa_NZ_JACCAJ010000001.1_2100@PF00015_full_PFAM.342.524:0[&&NHX:Type=GTDB:gtdb_class=c__Gammaproteobacteria:gtdb_domain=d__Bacteria:gtdb_family=f__Pseudomonadaceae:gtdb_genus=g__Pseudomonas_A:gtdb_order=o__Pseudomonadales:gtdb_phylum=p__Proteobacteria:gtdb_species=s__Pseudomonas_A kunmingensis_A:heptad=MCP-40H:species=d__Bacteria_p__Proteobacteria_c__Gammaproteobacteria_o__Pseudomonadales_f__Pseudomonadaceae_g__Pseudomonas_A_s__Pseudomonas_A kunmingensis_A],RS_GCF_014764705.1_protein.faa_NZ_JACXXG010000035.1_8@PF00015_full_PFAM.342.524:0[&&NHX:Type=GTDB:gtdb_class=c__Gammaproteobacteria:gtdb_domain=d__Bacteria:gtdb_family=f__Pseudomonadaceae:gtdb_genus=g__Pseudomonas_A:gtdb_order=o__Pseudomonadales:gtdb_phylum=p__Proteobacteria:gtdb_species=s__Pseudomonas_A sp002692525:heptad=MCP-40H:species=d__Bacteria_p__Proteobacteria_c__Gammaproteobacteria_o__Pseudomonadales_f__Pseudomonadaceae_g__Pseudomonas_A_s__Pseudomonas_A sp002692525])0:0[&&NHX:Sample_counter=:Type_counter=GTDB--2:capture_class_counter=:capture_domain_counter=:capture_family_counter=:capture_genus_counter=:capture_order_counter=:capture_phylum_counter=:capture_species_counter=:evoltype=D:gtdb_class_counter=c__Gammaproteobacteria--2:gtdb_domain_counter=d__Bacteria--2:gtdb_family_counter=f__Pseudomonadaceae--2:gtdb_genus_counter=g__Pseudomonas_A--2:gtdb_order_counter=o__Pseudomonadales--2:gtdb_phylum_counter=p__Proteobacteria--2:gtdb_species_counter=s__Pseudomonas_A kunmingensis_A--1||s__Pseudomonas_A sp002692525--1:heptad_counter=MCP-40H--2:lbd_counter=:lca=d__Bacteria:lca_tree=g__Pseudomonas_A:name=N426362:ref_name_counter=],GB_GCA_007713455.1_protein.faa_VMRT01000010.1_56@PF00015_full_PFAM.342.524:0[&&NHX:Type=GTDB:gtdb_class=c__Gammaproteobacteria:gtdb_domain=d__Bacteria:gtdb_family=f__Pseudomonadaceae:gtdb_genus=g__Pseudomonas_A:gtdb_order=o__Pseudomonadales:gtdb_phylum=p__Proteobacteria:gtdb_species=s__Pseudomonas_A sp007713455:heptad=MCP-40H:species=d__Bacteria_p__Proteobacteria_c__Gammaproteobacteria_o__Pseudomonadales_f__Pseudomonadaceae_g__Pseudomonas_A_s__Pseudomonas_A sp007713455]):5e-09[&&NHX:Sample_counter=:Type_counter=GTDB--3:capture_class_counter=:capture_domain_counter=:capture_family_counter=:capture_genus_counter=:capture_order_counter=:capture_phylum_counter=:capture_species_counter=:evoltype=D:gtdb_class_counter=c__Gammaproteobacteria--3:gtdb_domain_counter=d__Bacteria--3:gtdb_family_counter=f__Pseudomonadaceae--3:gtdb_genus_counter=g__Pseudomonas_A--3:gtdb_order_counter=o__Pseudomonadales--3:gtdb_phylum_counter=p__Proteobacteria--3:gtdb_species_counter=s__Pseudomonas_A kunmingensis_A--1||s__Pseudomonas_A sp002692525--1||s__Pseudomonas_A sp007713455--1:heptad_counter=MCP-40H--3:lbd_counter=:lca=d__Bacteria:lca_tree=g__Pseudomonas_A:name=N426364:ref_name_counter=])0.781:0.00371811[&&NHX:Sample_counter=:Type_counter=GTDB--8:capture_class_counter=:capture_domain_counter=:capture_family_counter=:capture_genus_counter=:capture_order_counter=:capture_phylum_counter=:capture_species_counter=:evoltype=D:gtdb_class_counter=c__Gammaproteobacteria--8:gtdb_domain_counter=d__Bacteria--8:gtdb_family_counter=f__Pseudomonadaceae--8:gtdb_genus_counter=g__Pseudomonas_A--8:gtdb_order_counter=o__Pseudomonadales--8:gtdb_phylum_counter=p__Proteobacteria--8:gtdb_species_counter=s__Pseudomonas_A chloritidismutans--1||s__Pseudomonas_A kunmingensis--1||s__Pseudomonas_A kunmingensis_A--1||s__Pseudomonas_A sp002692525--1||s__Pseudomonas_A sp007713455--1||s__Pseudomonas_A stutzeri_AD--1||s__Pseudomonas_A stutzeri_U--1||s__Pseudomonas_A xanthomarina_A--1:heptad_counter=MCP-40H--8:lbd_counter=:lca=d__Bacteria:lca_tree=g__Pseudomonas_A:name=N426365:ref_name_counter=])0.777:0.00382729[&&NHX:Sample_counter=:Type_counter=GTDB--9:capture_class_counter=:capture_domain_counter=:capture_family_counter=:capture_genus_counter=:capture_order_counter=:capture_phylum_counter=:capture_species_counter=:evoltype=D:gtdb_class_counter=c__Gammaproteobacteria--9:gtdb_domain_counter=d__Bacteria--9:gtdb_family_counter=f__Pseudomonadaceae--9:gtdb_genus_counter=g__Pseudomonas_A--9:gtdb_order_counter=o__Pseudomonadales--9:gtdb_phylum_counter=p__Proteobacteria--9:gtdb_species_counter=s__Pseudomonas_A chloritidismutans--1||s__Pseudomonas_A kunmingensis--1||s__Pseudomonas_A kunmingensis_A--1||s__Pseudomonas_A sp002692525--1||s__Pseudomonas_A sp007713455--1||s__Pseudomonas_A stutzeri_AD--1||s__Pseudomonas_A stutzeri_G--1||s__Pseudomonas_A stutzeri_U--1||s__Pseudomonas_A xanthomarina_A--1:heptad_counter=MCP-40H--9:lbd_counter=:lca=d__Bacteria:lca_tree=g__Pseudomonas_A:name=N426366:ref_name_counter=],RS_GCF_003696315.1_protein.faa_NZ_RFFN01000003.1_343@PF00015_full_PFAM.332.526:0.00365555[&&NHX:Type=GTDB:gtdb_class=c__Gammaproteobacteria:gtdb_domain=d__Bacteria:gtdb_family=f__Pseudomonadaceae:gtdb_genus=g__Pseudomonas_A:gtdb_order=o__Pseudomonadales:gtdb_phylum=p__Proteobacteria:gtdb_species=s__Pseudomonas_A songnenensis:heptad=MCP-40H:species=d__Bacteria_p__Proteobacteria_c__Gammaproteobacteria_o__Pseudomonadales_f__Pseudomonadaceae_g__Pseudomonas_A_s__Pseudomonas_A songnenensis])0.854:0.00368897[&&NHX:Sample_counter=:Type_counter=GTDB--10:capture_class_counter=:capture_domain_counter=:capture_family_counter=:capture_genus_counter=:capture_order_counter=:capture_phylum_counter=:capture_species_counter=:evoltype=D:gtdb_class_counter=c__Gammaproteobacteria--10:gtdb_domain_counter=d__Bacteria--10:gtdb_family_counter=f__Pseudomonadaceae--10:gtdb_genus_counter=g__Pseudomonas_A--10:gtdb_order_counter=o__Pseudomonadales--10:gtdb_phylum_counter=p__Proteobacteria--10:gtdb_species_counter=s__Pseudomonas_A chloritidismutans--1||s__Pseudomonas_A kunmingensis--1||s__Pseudomonas_A kunmingensis_A--1||s__Pseudomonas_A songnenensis--1||s__Pseudomonas_A sp002692525--1||s__Pseudomonas_A sp007713455--1||s__Pseudomonas_A stutzeri_AD--1||s__Pseudomonas_A stutzeri_G--1||s__Pseudomonas_A stutzeri_U--1||s__Pseudomonas_A xanthomarina_A--1:heptad_counter=MCP-40H--10:lbd_counter=:lca=d__Bacteria:lca_tree=g__Pseudomonas_A:name=N426368:ref_name_counter=])0:6e-09[&&NHX:Sample_counter=:Type_counter=GTDB--11:capture_class_counter=:capture_domain_counter=:capture_family_counter=:capture_genus_counter=:capture_order_counter=:capture_phylum_counter=:capture_species_counter=:evoltype=D:gtdb_class_counter=c__Gammaproteobacteria--11:gtdb_domain_counter=d__Bacteria--11:gtdb_family_counter=f__Pseudomonadaceae--11:gtdb_genus_counter=g__Pseudomonas_A--11:gtdb_order_counter=o__Pseudomonadales--11:gtdb_phylum_counter=p__Proteobacteria--11:gtdb_species_counter=s__Pseudomonas_A chloritidismutans--1||s__Pseudomonas_A kunmingensis--1||s__Pseudomonas_A kunmingensis_A--1||s__Pseudomonas_A songnenensis--1||s__Pseudomonas_A sp002692525--1||s__Pseudomonas_A sp007713455--1||s__Pseudomonas_A stutzeri_AA--1||s__Pseudomonas_A stutzeri_AD--1||s__Pseudomonas_A stutzeri_G--1||s__Pseudomonas_A stutzeri_U--1||s__Pseudomonas_A xanthomarina_A--1:heptad_counter=MCP-40H--11:lbd_counter=:lca=d__Bacteria:lca_tree=g__Pseudomonas_A:name=N426369:ref_name_counter=])0.756:0.00447068[&&NHX:Sample_counter=:Type_counter=GTDB--13:capture_class_counter=:capture_domain_counter=:capture_family_counter=:capture_genus_counter=:capture_order_counter=:capture_phylum_counter=:capture_species_counter=:evoltype=D:gtdb_class_counter=c__Gammaproteobacteria--13:gtdb_domain_counter=d__Bacteria--13:gtdb_family_counter=f__Pseudomonadaceae--13:gtdb_genus_counter=g__Pseudomonas_A--13:gtdb_order_counter=o__Pseudomonadales--13:gtdb_phylum_counter=p__Proteobacteria--13:gtdb_species_counter=s__Pseudomonas_A chloritidismutans--1||s__Pseudomonas_A kunmingensis--1||s__Pseudomonas_A kunmingensis_A--1||s__Pseudomonas_A songnenensis--1||s__Pseudomonas_A sp002692525--1||s__Pseudomonas_A sp007713455--1||s__Pseudomonas_A stutzeri_AA--1||s__Pseudomonas_A stutzeri_AC--1||s__Pseudomonas_A stutzeri_AD--1||s__Pseudomonas_A stutzeri_AH--1||s__Pseudomonas_A stutzeri_G--1||s__Pseudomonas_A stutzeri_U--1||s__Pseudomonas_A xanthomarina_A--1:heptad_counter=MCP-40H--13:lbd_counter=:lca=d__Bacteria:lca_tree=g__Pseudomonas_A:name=N426370:ref_name_counter=],(RS_GCF_000219605.1_protein.faa_NC_015740.1_328@PF00015_full_PFAM.336.521:0.0386615[&&NHX:Type=GTDB:gtdb_class=c__Gammaproteobacteria:gtdb_domain=d__Bacteria:gtdb_family=f__Pseudomonadaceae:gtdb_genus=g__Pseudomonas_A:gtdb_order=o__Pseudomonadales:gtdb_phylum=p__Proteobacteria:gtdb_species=s__Pseudomonas_A stutzeri:heptad=MCP-40H:species=d__Bacteria_p__Proteobacteria_c__Gammaproteobacteria_o__Pseudomonadales_f__Pseudomonadaceae_g__Pseudomonas_A_s__Pseudomonas_A stutzeri],RS_GCF_000307775.2_protein.faa_NZ_KK020676.1_1285@PF00015_full_PFAM.331.523:0.0383023[&&NHX:Type=GTDB:gtdb_class=c__Gammaproteobacteria:gtdb_domain=d__Bacteria:gtdb_family=f__Pseudomonadaceae:gtdb_genus=g__Pseudomonas_A:gtdb_order=o__Pseudomonadales:gtdb_phylum=p__Proteobacteria:gtdb_species=s__Pseudomonas_A stutzeri_B:heptad=MCP-40H:species=d__Bacteria_p__Proteobacteria_c__Gammaproteobacteria_o__Pseudomonadales_f__Pseudomonadaceae_g__Pseudomonas_A_s__Pseudomonas_A stutzeri_B])0.917:0.0200489[&&NHX:Sample_counter=:Type_counter=GTDB--2:capture_class_counter=:capture_domain_counter=:capture_family_counter=:capture_genus_counter=:capture_order_counter=:capture_phylum_counter=:capture_species_counter=:evoltype=D:gtdb_class_counter=c__Gammaproteobacteria--2:gtdb_domain_counter=d__Bacteria--2:gtdb_family_counter=f__Pseudomonadaceae--2:gtdb_genus_counter=g__Pseudomonas_A--2:gtdb_order_counter=o__Pseudomonadales--2:gtdb_phylum_counter=p__Proteobacteria--2:gtdb_species_counter=s__Pseudomonas_A stutzeri--1||s__Pseudomonas_A stutzeri_B--1:heptad_counter=MCP-40H--2:lbd_counter=:lca=d__Bacteria:lca_tree=g__Pseudomonas_A:name=N426373:ref_name_counter=])0.964:0.035758[&&NHX:Sample_counter=:Type_counter=GTDB--15:capture_class_counter=:capture_domain_counter=:capture_family_counter=:capture_genus_counter=:capture_order_counter=:capture_phylum_counter=:capture_species_counter=:evoltype=D:gtdb_class_counter=c__Gammaproteobacteria--15:gtdb_domain_counter=d__Bacteria--15:gtdb_family_counter=f__Pseudomonadaceae--15:gtdb_genus_counter=g__Pseudomonas_A--15:gtdb_order_counter=o__Pseudomonadales--15:gtdb_phylum_counter=p__Proteobacteria--15:gtdb_species_counter=s__Pseudomonas_A chloritidismutans--1||s__Pseudomonas_A kunmingensis--1||s__Pseudomonas_A kunmingensis_A--1||s__Pseudomonas_A songnenensis--1||s__Pseudomonas_A sp002692525--1||s__Pseudomonas_A sp007713455--1||s__Pseudomonas_A stutzeri--1||s__Pseudomonas_A stutzeri_AA--1||s__Pseudomonas_A stutzeri_AC--1||s__Pseudomonas_A stutzeri_AD--1||s__Pseudomonas_A stutzeri_AH--1||s__Pseudomonas_A stutzeri_B--1||s__Pseudomonas_A stutzeri_G--1||s__Pseudomonas_A stutzeri_U--1||s__Pseudomonas_A xanthomarina_A--1:heptad_counter=MCP-40H--15:lbd_counter=:lca=d__Bacteria:lca_tree=g__Pseudomonas_A:name=N426374:ref_name_counter=])0.708:0.00993464[&&NHX:Sample_counter=:Type_counter=GTDB--16:capture_class_counter=:capture_domain_counter=:capture_family_counter=:capture_genus_counter=:capture_order_counter=:capture_phylum_counter=:capture_species_counter=:evoltype=D:gtdb_class_counter=c__Gammaproteobacteria--16:gtdb_domain_counter=d__Bacteria--16:gtdb_family_counter=f__Pseudomonadaceae--16:gtdb_genus_counter=g__Pseudomonas_A--16:gtdb_order_counter=o__Pseudomonadales--16:gtdb_phylum_counter=p__Proteobacteria--16:gtdb_species_counter=s__Pseudomonas_A chloritidismutans--1||s__Pseudomonas_A kunmingensis--1||s__Pseudomonas_A kunmingensis_A--1||s__Pseudomonas_A songnenensis--1||s__Pseudomonas_A sp002692525--1||s__Pseudomonas_A sp007713455--1||s__Pseudomonas_A stutzeri--1||s__Pseudomonas_A stutzeri_AA--1||s__Pseudomonas_A stutzeri_AC--1||s__Pseudomonas_A stutzeri_AD--1||s__Pseudomonas_A stutzeri_AH--1||s__Pseudomonas_A stutzeri_AM--1||s__Pseudomonas_A stutzeri_B--1||s__Pseudomonas_A stutzeri_G--1||s__Pseudomonas_A stutzeri_U--1||s__Pseudomonas_A xanthomarina_A--1:heptad_counter=MCP-40H--16:lbd_counter=:lca=d__Bacteria:lca_tree=g__Pseudomonas_A:name=N426375:ref_name_counter=],RS_GCF_009789555.1_protein.faa_NZ_CP046902.1_455@PF00015_full_PFAM.332.527:0.129584[&&NHX:Type=GTDB:gtdb_class=c__Gammaproteobacteria:gtdb_domain=d__Bacteria:gtdb_family=f__Pseudomonadaceae:gtdb_genus=g__Pseudomonas_A:gtdb_order=o__Pseudomonadales:gtdb_phylum=p__Proteobacteria:gtdb_species=s__Pseudomonas_A stutzeri_R:heptad=MCP-40H:species=d__Bacteria_p__Proteobacteria_c__Gammaproteobacteria_o__Pseudomonadales_f__Pseudomonadaceae_g__Pseudomonas_A_s__Pseudomonas_A stutzeri_R])0.883:0.0180877[&&NHX:Sample_counter=:Type_counter=GTDB--17:capture_class_counter=:capture_domain_counter=:capture_family_counter=:capture_genus_counter=:capture_order_counter=:capture_phylum_counter=:capture_species_counter=:evoltype=D:gtdb_class_counter=c__Gammaproteobacteria--17:gtdb_domain_counter=d__Bacteria--17:gtdb_family_counter=f__Pseudomonadaceae--17:gtdb_genus_counter=g__Pseudomonas_A--17:gtdb_order_counter=o__Pseudomonadales--17:gtdb_phylum_counter=p__Proteobacteria--17:gtdb_species_counter=s__Pseudomonas_A chloritidismutans--1||s__Pseudomonas_A kunmingensis--1||s__Pseudomonas_A kunmingensis_A--1||s__Pseudomonas_A songnenensis--1||s__Pseudomonas_A sp002692525--1||s__Pseudomonas_A sp007713455--1||s__Pseudomonas_A stutzeri--1||s__Pseudomonas_A stutzeri_AA--1||s__Pseudomonas_A stutzeri_AC--1||s__Pseudomonas_A stutzeri_AD--1||s__Pseudomonas_A stutzeri_AH--1||s__Pseudomonas_A stutzeri_AM--1||s__Pseudomonas_A stutzeri_B--1||s__Pseudomonas_A stutzeri_G--1||s__Pseudomonas_A stutzeri_R--1||s__Pseudomonas_A stutzeri_U--1||s__Pseudomonas_A xanthomarina_A--1:heptad_counter=MCP-40H--17:lbd_counter=:lca=d__Bacteria:lca_tree=g__Pseudomonas_A:name=N426377:ref_name_counter=],((((GB_GCA_002452485.1_protein.faa_DKEM01000006.1_267@PF00015_full_PFAM.337.529:0.0323939[&&NHX:Type=GTDB:gtdb_class=c__Gammaproteobacteria:gtdb_domain=d__Bacteria:gtdb_family=f__Pseudomonadaceae:gtdb_genus=g__Pseudomonas_A:gtdb_order=o__Pseudomonadales:gtdb_phylum=p__Proteobacteria:gtdb_species=s__Pseudomonas_A stutzeri_P:heptad=MCP-40H:species=d__Bacteria_p__Proteobacteria_c__Gammaproteobacteria_o__Pseudomonadales_f__Pseudomonadaceae_g__Pseudomonas_A_s__Pseudomonas_A stutzeri_P],(GB_GCA_002476945.1_protein.faa_DLNG01000017.1_39@PF00015_full_PFAM.344.528:5e-09[&&NHX:Type=GTDB:gtdb_class=c__Gammaproteobacteria:gtdb_domain=d__Bacteria:gtdb_family=f__Pseudomonadaceae:gtdb_genus=g__Pseudomonas_A:gtdb_order=o__Pseudomonadales:gtdb_phylum=p__Proteobacteria:gtdb_species=s__Pseudomonas_A stutzeri_Q:heptad=MCP-40H:species=d__Bacteria_p__Proteobacteria_c__Gammaproteobacteria_o__Pseudomonadales_f__Pseudomonadaceae_g__Pseudomonas_A_s__Pseudomonas_A stutzeri_Q],RS_GCF_003696365.1_protein.faa_NZ_RFFM01000001.1_163@PF00015_full_PFAM.336.528:0.0233898[&&NHX:Type=GTDB:gtdb_class=c__Gammaproteobacteria:gtdb_domain=d__Bacteria:gtdb_family=f__Pseudomonadaceae:gtdb_genus=g__Pseudomonas_A:gtdb_order=o__Pseudomonadales:gtdb_phylum=p__Proteobacteria:gtdb_species=s__Pseudomonas_A zhaodongensis:heptad=MCP-40H:species=d__Bacteria_p__Proteobacteria_c__Gammaproteobacteria_o__Pseudomonadales_f__Pseudomonadaceae_g__Pseudomonas_A_s__Pseudomonas_A zhaodongensis])0.918:0.0187018[&&NHX:Sample_counter=:Type_counter=GTDB--2:capture_class_counter=:capture_domain_counter=:capture_family_counter=:capture_genus_counter=:capture_order_counter=:capture_phylum_counter=:capture_species_counter=:evoltype=D:gtdb_class_counter=c__Gammaproteobacteria--2:gtdb_domain_counter=d__Bacteria--2:gtdb_family_counter=f__Pseudomonadaceae--2:gtdb_genus_counter=g__Pseudomonas_A--2:gtdb_order_counter=o__Pseudomonadales--2:gtdb_phylum_counter=p__Proteobacteria--2:gtdb_species_counter=s__Pseudomonas_A stutzeri_Q--1||s__Pseudomonas_A zhaodongensis--1:heptad_counter=MCP-40H--2:lbd_counter=:lca=d__Bacteria:lca_tree=g__Pseudomonas_A:name=N426381:ref_name_counter=])0.918:0.0195286[&&NHX:Sample_counter=:Type_counter=GTDB--3:capture_class_counter=:capture_domain_counter=:capture_family_counter=:capture_genus_counter=:capture_order_counter=:capture_phylum_counter=:capture_species_counter=:evoltype=D:gtdb_class_counter=c__Gammaproteobacteria--3:gtdb_domain_counter=d__Bacteria--3:gtdb_family_counter=f__Pseudomonadaceae--3:gtdb_genus_counter=g__Pseudomonas_A--3:gtdb_order_counter=o__Pseudomonadales--3:gtdb_phylum_counter=p__Proteobacteria--3:gtdb_species_counter=s__Pseudomonas_A stutzeri_P--1||s__Pseudomonas_A stutzeri_Q--1||s__Pseudomonas_A zhaodongensis--1:heptad_counter=MCP-40H--3:lbd_counter=:lca=d__Bacteria:lca_tree=g__Pseudomonas_A:name=N426382:ref_name_counter=],RS_GCF_000590475.1_protein.faa_NZ_CP007441.1_4064@PF00015_full_PFAM.327.528:0.0221838[&&NHX:Type=GTDB:gtdb_class=c__Gammaproteobacteria:gtdb_domain=d__Bacteria:gtdb_family=f__Pseudomonadaceae:gtdb_genus=g__Pseudomonas_A:gtdb_order=o__Pseudomonadales:gtdb_phylum=p__Proteobacteria:gtdb_species=s__Pseudomonas_A stutzeri_D:heptad=MCP-40H:species=d__Bacteria_p__Proteobacteria_c__Gammaproteobacteria_o__Pseudomonadales_f__Pseudomonadaceae_g__Pseudomonas_A_s__Pseudomonas_A stutzeri_D])0.82:0.0155746[&&NHX:Sample_counter=:Type_counter=GTDB--4:capture_class_counter=:capture_domain_counter=:capture_family_counter=:capture_genus_counter=:capture_order_counter=:capture_phylum_counter=:capture_species_counter=:evoltype=D:gtdb_class_counter=c__Gammaproteobacteria--4:gtdb_domain_counter=d__Bacteria--4:gtdb_family_counter=f__Pseudomonadaceae--4:gtdb_genus_counter=g__Pseudomonas_A--4:gtdb_order_counter=o__Pseudomonadales--4:gtdb_phylum_counter=p__Proteobacteria--4:gtdb_species_counter=s__Pseudomonas_A stutzeri_D--1||s__Pseudomonas_A stutzeri_P--1||s__Pseudomonas_A stutzeri_Q--1||s__Pseudomonas_A zhaodongensis--1:heptad_counter=MCP-40H--4:lbd_counter=:lca=d__Bacteria:lca_tree=g__Pseudomonas_A:name=N426384:ref_name_counter=],((RS_GCF_013522825.1_protein.faa_NZ_JAAMQZ010000003.1_124@PF00015_full_PFAM.336.525:0.0126537[&&NHX:Type=GTDB:gtdb_class=c__Gammaproteobacteria:gtdb_domain=d__Bacteria:gtdb_family=f__Pseudomonadaceae:gtdb_genus=g__Pseudomonas_A:gtdb_order=o__Pseudomonadales:gtdb_phylum=p__Proteobacteria:gtdb_species=s__Pseudomonas_A stutzeri_AK:heptad=MCP-40H:species=d__Bacteria_p__Proteobacteria_c__Gammaproteobacteria_o__Pseudomonadales_f__Pseudomonadaceae_g__Pseudomonas_A_s__Pseudomonas_A stutzeri_AK],(RS_GCF_000756775.1_protein.faa_NZ_CCSF01000001.1_2165@PF00015_full_PFAM.329.526:0.0379732[&&NHX:Type=GTDB:gtdb_class=c__Gammaproteobacteria:gtdb_domain=d__Bacteria:gtdb_family=f__Pseudomonadaceae:gtdb_genus=g__Pseudomonas_A:gtdb_order=o__Pseudomonadales:gtdb_phylum=p__Proteobacteria:gtdb_species=s__Pseudomonas_A saudiphocaensis:heptad=MCP-40H:species=d__Bacteria_p__Proteobacteria_c__Gammaproteobacteria_o__Pseudomonadales_f__Pseudomonadaceae_g__Pseudomonas_A_s__Pseudomonas_A saudiphocaensis],GB_GCA_002331645.1_protein.faa_DCZQ01000024.1_183@PF00015_full_PFAM.329.527:0.057365[&&NHX:Type=GTDB:gtdb_class=c__Gammaproteobacteria:gtdb_domain=d__Bacteria:gtdb_family=f__Pseudomonadaceae:gtdb_genus=g__Pseudomonas_A:gtdb_order=o__Pseudomonadales:gtdb_phylum=p__Proteobacteria:gtdb_species=s__Pseudomonas_A stutzeri_T:heptad=MCP-40H:species=d__Bacteria_p__Proteobacteria_c__Gammaproteobacteria_o__Pseudomonadales_f__Pseudomonadaceae_g__Pseudomonas_A_s__Pseudomonas_A stutzeri_T])0.842:0.0207967[&&NHX:Sample_counter=:Type_counter=GTDB--2:capture_class_counter=:capture_domain_counter=:capture_family_counter=:capture_genus_counter=:capture_order_counter=:capture_phylum_counter=:capture_species_counter=:evoltype=D:gtdb_class_counter=c__Gammaproteobacteria--2:gtdb_domain_counter=d__Bacteria--2:gtdb_family_counter=f__Pseudomonadaceae--2:gtdb_genus_counter=g__Pseudomonas_A--2:gtdb_order_counter=o__Pseudomonadales--2:gtdb_phylum_counter=p__Proteobacteria--2:gtdb_species_counter=s__Pseudomonas_A saudiphocaensis--1||s__Pseudomonas_A stutzeri_T--1:heptad_counter=MCP-40H--2:lbd_counter=:lca=d__Bacteria:lca_tree=g__Pseudomonas_A:name=N426388:ref_name_counter=])0.999:0.0817581[&&NHX:Sample_counter=:Type_counter=GTDB--3:capture_class_counter=:capture_domain_counter=:capture_family_counter=:capture_genus_counter=:capture_order_counter=:capture_phylum_counter=:capture_species_counter=:evoltype=D:gtdb_class_counter=c__Gammaproteobacteria--3:gtdb_domain_counter=d__Bacteria--3:gtdb_family_counter=f__Pseudomonadaceae--3:gtdb_genus_counter=g__Pseudomonas_A--3:gtdb_order_counter=o__Pseudomonadales--3:gtdb_phylum_counter=p__Proteobacteria--3:gtdb_species_counter=s__Pseudomonas_A saudiphocaensis--1||s__Pseudomonas_A stutzeri_AK--1||s__Pseudomonas_A stutzeri_T--1:heptad_counter=MCP-40H--3:lbd_counter=:lca=d__Bacteria:lca_tree=g__Pseudomonas_A:name=N426389:ref_name_counter=],((44b9cf69-0755-4da9-98e2-59271342ac33_4@MCPsignal.281.465:6e-09[&&NHX:Sample=rhiztom3:Type=capture:besthit=90.7:bitscore=263.0:capture_class=c__Gammaproteobacteria:capture_domain=d__Bacteria:capture_family=f__Pseudomonadaceae:capture_genus=g__Pseudomonas_A:capture_order=o__Pseudomonadales:capture_phylum=p__Proteobacteria:capture_species=s__Pseudomonas_A stutzeri_S:evalue=3.17e-90:gapopen=0.0:heptad=MCP-40H:length=183.0:mismatch=17.0:qcovhsp=99.5:qend=184.0:qstart=2.0:ref_name=RS_GCF_000590475.1_protein.faa_NZ_CP007441.1_4064@PF00015_full_PFAM.327.528:scovhsp=91.0:send=183.0:sstart=1.0],93274eb9-b45c-4e2d-b5ba-318a8990f596_2@MCPsignal.295.387:0.0183285[&&NHX:Sample=rhiztom1:Type=capture:capture_class=c__Gammaproteobacteria:capture_domain=d__Bacteria:capture_family=f__Aeromonadaceae:capture_genus=g__Aeromonas:capture_order=o__Enterobacterales:capture_phylum=p__Proteobacteria:capture_species=s__Aeromonas piscicola:heptad=MCP-40H])0.898:0.0142144[&&NHX:Sample_counter=rhiztom1--1||rhiztom3--1:Type_counter=capture--2:besthit_avg=90.7:besthit_max=90.7:besthit_min=90.7:besthit_std=0:besthit_sum=90.7:bitscore_avg=263.0:bitscore_max=263.0:bitscore_min=263.0:bitscore_std=0:bitscore_sum=263.0:capture_class_counter=c__Gammaproteobacteria--2:capture_domain_counter=d__Bacteria--2:capture_family_counter=f__Aeromonadaceae--1||f__Pseudomonadaceae--1:capture_genus_counter=g__Aeromonas--1||g__Pseudomonas_A--1:capture_order_counter=o__Enterobacterales--1||o__Pseudomonadales--1:capture_phylum_counter=p__Proteobacteria--2:capture_species_counter=s__Aeromonas piscicola--1||s__Pseudomonas_A stutzeri_S--1:evalue_avg=3.17e-90:evalue_max=3.17e-90:evalue_min=3.17e-90:evalue_std=0:evalue_sum=3.17e-90:gapopen_avg=0.0:gapopen_max=0.0:gapopen_min=0.0:gapopen_std=0:gapopen_sum=0.0:gtdb_class_counter=:gtdb_domain_counter=:gtdb_family_counter=:gtdb_genus_counter=:gtdb_order_counter=:gtdb_phylum_counter=:gtdb_species_counter=:heptad_counter=MCP-40H--2:lbd_counter=:length_avg=183.0:length_max=183.0:length_min=183.0:length_std=0:length_sum=183.0:mismatch_avg=17.0:mismatch_max=17.0:mismatch_min=17.0:mismatch_std=0:mismatch_sum=17.0:name=N426392:qcovhsp_avg=99.5:qcovhsp_max=99.5:qcovhsp_min=99.5:qcovhsp_std=0:qcovhsp_sum=99.5:qend_avg=184.0:qend_max=184.0:qend_min=184.0:qend_std=0:qend_sum=184.0:qstart_avg=2.0:qstart_max=2.0:qstart_min=2.0:qstart_std=0:qstart_sum=2.0:ref_name_counter=RS_GCF_000590475.1_protein.faa_NZ_CP007441.1_4064@PF00015_full_PFAM.327.528--1:scovhsp_avg=91.0:scovhsp_max=91.0:scovhsp_min=91.0:scovhsp_std=0:scovhsp_sum=91.0:send_avg=183.0:send_max=183.0:send_min=183.0:send_std=0:send_sum=183.0:sstart_avg=1.0:sstart_max=1.0:sstart_min=1.0:sstart_std=0:sstart_sum=1.0],(GB_GCA_004010935.1_protein.faa_CP026511.1_4208@PF00015_full_PFAM.333.528:0.00574179[&&NHX:Type=GTDB:gtdb_class=c__Gammaproteobacteria:gtdb_domain=d__Bacteria:gtdb_family=f__Pseudomonadaceae:gtdb_genus=g__Pseudomonas_A:gtdb_order=o__Pseudomonadales:gtdb_phylum=p__Proteobacteria:gtdb_species=s__Pseudomonas_A sp004010935:heptad=MCP-40H:species=d__Bacteria_p__Proteobacteria_c__Gammaproteobacteria_o__Pseudomonadales_f__Pseudomonadaceae_g__Pseudomonas_A_s__Pseudomonas_A sp004010935],((RS_GCF_002890895.1_protein.faa_NZ_POUL01000005.1_102@PF00015_full_PFAM.326.528:0.0180539[&&NHX:Type=GTDB:gtdb_class=c__Gammaproteobacteria:gtdb_domain=d__Bacteria:gtdb_family=f__Pseudomonadaceae:gtdb_genus=g__Pseudomonas_A:gtdb_order=o__Pseudomonadales:gtdb_phylum=p__Proteobacteria:gtdb_species=s__Pseudomonas_A stutzeri_AB:heptad=MCP-40H:species=d__Bacteria_p__Proteobacteria_c__Gammaproteobacteria_o__Pseudomonadales_f__Pseudomonadaceae_g__Pseudomonas_A_s__Pseudomonas_A stutzeri_AB],RS_GCF_900129835.1_protein.faa_NZ_FQXA01000001.1_716@PF00015_full_PFAM.328.528:0.0183139[&&NHX:Type=GTDB:gtdb_class=c__Gammaproteobacteria:gtdb_domain=d__Bacteria:gtdb_family=f__Pseudomonadaceae:gtdb_genus=g__Pseudomonas_A:gtdb_order=o__Pseudomonadales:gtdb_phylum=p__Proteobacteria:gtdb_species=s__Pseudomonas_A xanthomarina:heptad=MCP-40H:species=d__Bacteria_p__Proteobacteria_c__Gammaproteobacteria_o__Pseudomonadales_f__Pseudomonadaceae_g__Pseudomonas_A_s__Pseudomonas_A xanthomarina])0.752:0.00352176[&&NHX:Sample_counter=:Type_counter=GTDB--2:capture_class_counter=:capture_domain_counter=:capture_family_counter=:capture_genus_counter=:capture_order_counter=:capture_phylum_counter=:capture_species_counter=:evoltype=D:gtdb_class_counter=c__Gammaproteobacteria--2:gtdb_domain_counter=d__Bacteria--2:gtdb_family_counter=f__Pseudomonadaceae--2:gtdb_genus_counter=g__Pseudomonas_A--2:gtdb_order_counter=o__Pseudomonadales--2:gtdb_phylum_counter=p__Proteobacteria--2:gtdb_species_counter=s__Pseudomonas_A stutzeri_AB--1||s__Pseudomonas_A xanthomarina--1:heptad_counter=MCP-40H--2:lbd_counter=:lca=d__Bacteria:lca_tree=g__Pseudomonas_A:name=N426396:ref_name_counter=],((RS_GCF_000235745.1_protein.faa_NZ_AGSX01000084.1_23@PF00015_full_PFAM.342.528:0.00928722[&&NHX:Type=GTDB:gtdb_class=c__Gammaproteobacteria:gtdb_domain=d__Bacteria:gtdb_family=f__Pseudomonadaceae:gtdb_genus=g__Pseudomonas_A:gtdb_order=o__Pseudomonadales:gtdb_phylum=p__Proteobacteria:gtdb_species=s__Pseudomonas_A stutzeri_H:heptad=MCP-40H:species=d__Bacteria_p__Proteobacteria_c__Gammaproteobacteria_o__Pseudomonadales_f__Pseudomonadaceae_g__Pseudomonas_A_s__Pseudomonas_A stutzeri_H],2772666f-1b27-5a1f-a058-c738261a18f2_3@MCPsignal.25.116:5e-09[&&NHX:Sample=rhiztom1:Type=capture:capture_class=c__Gammaproteobacteria:capture_domain=d__Bacteria:capture_family=f__Pseudomonadaceae:capture_genus=g__Pseudomonas_A:capture_order=o__Pseudomonadales:capture_phylum=p__Proteobacteria:capture_species=s__Pseudomonas_A stutzeri_H:heptad=MCP-40H])0:5e-09[&&NHX:Sample_counter=rhiztom1--1:Type_counter=GTDB--1||capture--1:capture_class_counter=c__Gammaproteobacteria--1:capture_domain_counter=d__Bacteria--1:capture_family_counter=f__Pseudomonadaceae--1:capture_genus_counter=g__Pseudomonas_A--1:capture_order_counter=o__Pseudomonadales--1:capture_phylum_counter=p__Proteobacteria--1:capture_species_counter=s__Pseudomonas_A stutzeri_H--1:gtdb_class_counter=c__Gammaproteobacteria--1:gtdb_domain_counter=d__Bacteria--1:gtdb_family_counter=f__Pseudomonadaceae--1:gtdb_genus_counter=g__Pseudomonas_A--1:gtdb_order_counter=o__Pseudomonadales--1:gtdb_phylum_counter=p__Proteobacteria--1:gtdb_species_counter=s__Pseudomonas_A stutzeri_H--1:heptad_counter=MCP-40H--2:lbd_counter=:lca_tree=s__Pseudomonas_A stutzeri_H:name=N426399:ref_name_counter=],8bd0aec3-72a9-4165-a590-fae4d025bea2_5@MCPsignal.36.198:5e-09[&&NHX:Sample=rhiztom1:Type=capture:besthit=92.6:bitscore=261.0:capture_class=c__Gammaproteobacteria:capture_domain=d__Bacteria:capture_family=f__Pseudomonadaceae:capture_genus=g__Pseudomonas_A:capture_order=o__Pseudomonadales:capture_phylum=p__Proteobacteria:capture_species=s__Pseudomonas_A stutzeri_H:evalue=8.67e-90:gapopen=0.0:heptad=MCP-40H:length=162.0:mismatch=12.0:qcovhsp=100.0:qend=162.0:qstart=1.0:ref_name=GB_GCA_002476945.1_protein.faa_DLNG01000017.1_39@PF00015_full_PFAM.344.528:scovhsp=88.0:send=166.0:sstart=5.0])0.965:0.0180232[&&NHX:Sample_counter=rhiztom1--2:Type_counter=GTDB--1||capture--2:besthit_avg=92.6:besthit_max=92.6:besthit_min=92.6:besthit_std=0:besthit_sum=92.6:bitscore_avg=261.0:bitscore_max=261.0:bitscore_min=261.0:bitscore_std=0:bitscore_sum=261.0:capture_class_counter=c__Gammaproteobacteria--2:capture_domain_counter=d__Bacteria--2:capture_family_counter=f__Pseudomonadaceae--2:capture_genus_counter=g__Pseudomonas_A--2:capture_order_counter=o__Pseudomonadales--2:capture_phylum_counter=p__Proteobacteria--2:capture_species_counter=s__Pseudomonas_A stutzeri_H--2:evalue_avg=8.67e-90:evalue_max=8.67e-90:evalue_min=8.67e-90:evalue_std=0:evalue_sum=8.67e-90:gapopen_avg=0.0:gapopen_max=0.0:gapopen_min=0.0:gapopen_std=0:gapopen_sum=0.0:gtdb_class_counter=c__Gammaproteobacteria--1:gtdb_domain_counter=d__Bacteria--1:gtdb_family_counter=f__Pseudomonadaceae--1:gtdb_genus_counter=g__Pseudomonas_A--1:gtdb_order_counter=o__Pseudomonadales--1:gtdb_phylum_counter=p__Proteobacteria--1:gtdb_species_counter=s__Pseudomonas_A stutzeri_H--1:heptad_counter=MCP-40H--3:lbd_counter=:lca_tree=s__Pseudomonas_A stutzeri_H:length_avg=162.0:length_max=162.0:length_min=162.0:length_std=0:length_sum=162.0:mismatch_avg=12.0:mismatch_max=12.0:mismatch_min=12.0:mismatch_std=0:mismatch_sum=12.0:name=N426401:qcovhsp_avg=100.0:qcovhsp_max=100.0:qcovhsp_min=100.0:qcovhsp_std=0:qcovhsp_sum=100.0:qend_avg=162.0:qend_max=162.0:qend_min=162.0:qend_std=0:qend_sum=162.0:qstart_avg=1.0:qstart_max=1.0:qstart_min=1.0:qstart_std=0:qstart_sum=1.0:ref_name_counter=GB_GCA_002476945.1_protein.faa_DLNG01000017.1_39@PF00015_full_PFAM.344.528--1:scovhsp_avg=88.0:scovhsp_max=88.0:scovhsp_min=88.0:scovhsp_std=0:scovhsp_sum=88.0:send_avg=166.0:send_max=166.0:send_min=166.0:send_std=0:send_sum=166.0:sstart_avg=5.0:sstart_max=5.0:sstart_min=5.0:sstart_std=0:sstart_sum=5.0])0.773:0.00502539[&&NHX:Sample_counter=rhiztom1--2:Type_counter=GTDB--3||capture--2:besthit_avg=92.6:besthit_max=92.6:besthit_min=92.6:besthit_std=0:besthit_sum=92.6:bitscore_avg=261.0:bitscore_max=261.0:bitscore_min=261.0:bitscore_std=0:bitscore_sum=261.0:capture_class_counter=c__Gammaproteobacteria--2:capture_domain_counter=d__Bacteria--2:capture_family_counter=f__Pseudomonadaceae--2:capture_genus_counter=g__Pseudomonas_A--2:capture_order_counter=o__Pseudomonadales--2:capture_phylum_counter=p__Proteobacteria--2:capture_species_counter=s__Pseudomonas_A stutzeri_H--2:evalue_avg=8.67e-90:evalue_max=8.67e-90:evalue_min=8.67e-90:evalue_std=0:evalue_sum=8.67e-90:gapopen_avg=0.0:gapopen_max=0.0:gapopen_min=0.0:gapopen_std=0:gapopen_sum=0.0:gtdb_class_counter=c__Gammaproteobacteria--3:gtdb_domain_counter=d__Bacteria--3:gtdb_family_counter=f__Pseudomonadaceae--3:gtdb_genus_counter=g__Pseudomonas_A--3:gtdb_order_counter=o__Pseudomonadales--3:gtdb_phylum_counter=p__Proteobacteria--3:gtdb_species_counter=s__Pseudomonas_A stutzeri_AB--1||s__Pseudomonas_A stutzeri_H--1||s__Pseudomonas_A xanthomarina--1:heptad_counter=MCP-40H--5:lbd_counter=:lca_tree=g__Pseudomonas_A:length_avg=162.0:length_max=162.0:length_min=162.0:length_std=0:length_sum=162.0:mismatch_avg=12.0:mismatch_max=12.0:mismatch_min=12.0:mismatch_std=0:mismatch_sum=12.0:name=N426402:qcovhsp_avg=100.0:qcovhsp_max=100.0:qcovhsp_min=100.0:qcovhsp_std=0:qcovhsp_sum=100.0:qend_avg=162.0:qend_max=162.0:qend_min=162.0:qend_std=0:qend_sum=162.0:qstart_avg=1.0:qstart_max=1.0:qstart_min=1.0:qstart_std=0:qstart_sum=1.0:ref_name_counter=GB_GCA_002476945.1_protein.faa_DLNG01000017.1_39@PF00015_full_PFAM.344.528--1:scovhsp_avg=88.0:scovhsp_max=88.0:scovhsp_min=88.0:scovhsp_std=0:scovhsp_sum=88.0:send_avg=166.0:send_max=166.0:send_min=166.0:send_std=0:send_sum=166.0:sstart_avg=5.0:sstart_max=5.0:sstart_min=5.0:sstart_std=0:sstart_sum=5.0])0.405:0.00545019[&&NHX:Sample_counter=rhiztom1--2:Type_counter=GTDB--4||capture--2:besthit_avg=92.6:besthit_max=92.6:besthit_min=92.6:besthit_std=0:besthit_sum=92.6:bitscore_avg=261.0:bitscore_max=261.0:bitscore_min=261.0:bitscore_std=0:bitscore_sum=261.0:capture_class_counter=c__Gammaproteobacteria--2:capture_domain_counter=d__Bacteria--2:capture_family_counter=f__Pseudomonadaceae--2:capture_genus_counter=g__Pseudomonas_A--2:capture_order_counter=o__Pseudomonadales--2:capture_phylum_counter=p__Proteobacteria--2:capture_species_counter=s__Pseudomonas_A stutzeri_H--2:evalue_avg=8.67e-90:evalue_max=8.67e-90:evalue_min=8.67e-90:evalue_std=0:evalue_sum=8.67e-90:gapopen_avg=0.0:gapopen_max=0.0:gapopen_min=0.0:gapopen_std=0:gapopen_sum=0.0:gtdb_class_counter=c__Gammaproteobacteria--4:gtdb_domain_counter=d__Bacteria--4:gtdb_family_counter=f__Pseudomonadaceae--4:gtdb_genus_counter=g__Pseudomonas_A--4:gtdb_order_counter=o__Pseudomonadales--4:gtdb_phylum_counter=p__Proteobacteria--4:gtdb_species_counter=s__Pseudomonas_A sp004010935--1||s__Pseudomonas_A stutzeri_AB--1||s__Pseudomonas_A stutzeri_H--1||s__Pseudomonas_A xanthomarina--1:heptad_counter=MCP-40H--6:lbd_counter=:lca_tree=g__Pseudomonas_A:length_avg=162.0:length_max=162.0:length_min=162.0:length_std=0:length_sum=162.0:mismatch_avg=12.0:mismatch_max=12.0:mismatch_min=12.0:mismatch_std=0:mismatch_sum=12.0:name=N426403:qcovhsp_avg=100.0:qcovhsp_max=100.0:qcovhsp_min=100.0:qcovhsp_std=0:qcovhsp_sum=100.0:qend_avg=162.0:qend_max=162.0:qend_min=162.0:qend_std=0:qend_sum=162.0:qstart_avg=1.0:qstart_max=1.0:qstart_min=1.0:qstart_std=0:qstart_sum=1.0:ref_name_counter=GB_GCA_002476945.1_protein.faa_DLNG01000017.1_39@PF00015_full_PFAM.344.528--1:scovhsp_avg=88.0:scovhsp_max=88.0:scovhsp_min=88.0:scovhsp_std=0:scovhsp_sum=88.0:send_avg=166.0:send_max=166.0:send_min=166.0:send_std=0:send_sum=166.0:sstart_avg=5.0:sstart_max=5.0:sstart_min=5.0:sstart_std=0:sstart_sum=5.0])0.909:0.0166036[&&NHX:Sample_counter=rhiztom1--3||rhiztom3--1:Type_counter=GTDB--4||capture--4:besthit_avg=91.65:besthit_max=92.6:besthit_min=90.7:besthit_std=1.3435028842544343:besthit_sum=183.3:bitscore_avg=262.0:bitscore_max=263.0:bitscore_min=261.0:bitscore_std=1.4142135623730951:bitscore_sum=524.0:capture_class_counter=c__Gammaproteobacteria--4:capture_domain_counter=d__Bacteria--4:capture_family_counter=f__Aeromonadaceae--1||f__Pseudomonadaceae--3:capture_genus_counter=g__Aeromonas--1||g__Pseudomonas_A--3:capture_order_counter=o__Enterobacterales--1||o__Pseudomonadales--3:capture_phylum_counter=p__Proteobacteria--4:capture_species_counter=s__Aeromonas piscicola--1||s__Pseudomonas_A stutzeri_H--2||s__Pseudomonas_A stutzeri_S--1:evalue_avg=5.92e-90:evalue_max=8.67e-90:evalue_min=3.17e-90:evalue_std=3.8890872965260114e-90:evalue_sum=1.184e-89:gapopen_avg=0.0:gapopen_max=0.0:gapopen_min=0.0:gapopen_std=0.0:gapopen_sum=0.0:gtdb_class_counter=c__Gammaproteobacteria--4:gtdb_domain_counter=d__Bacteria--4:gtdb_family_counter=f__Pseudomonadaceae--4:gtdb_genus_counter=g__Pseudomonas_A--4:gtdb_order_counter=o__Pseudomonadales--4:gtdb_phylum_counter=p__Proteobacteria--4:gtdb_species_counter=s__Pseudomonas_A sp004010935--1||s__Pseudomonas_A stutzeri_AB--1||s__Pseudomonas_A stutzeri_H--1||s__Pseudomonas_A xanthomarina--1:heptad_counter=MCP-40H--8:lbd_counter=:lca_tree=g__Pseudomonas_A:length_avg=172.5:length_max=183.0:length_min=162.0:length_std=14.849242404917497:length_sum=345.0:mismatch_avg=14.5:mismatch_max=17.0:mismatch_min=12.0:mismatch_std=3.5355339059327378:mismatch_sum=29.0:name=N426404:qcovhsp_avg=99.75:qcovhsp_max=100.0:qcovhsp_min=99.5:qcovhsp_std=0.3535533905932738:qcovhsp_sum=199.5:qend_avg=173.0:qend_max=184.0:qend_min=162.0:qend_std=15.556349186104045:qend_sum=346.0:qstart_avg=1.5:qstart_max=2.0:qstart_min=1.0:qstart_std=0.7071067811865476:qstart_sum=3.0:ref_name_counter=GB_GCA_002476945.1_protein.faa_DLNG01000017.1_39@PF00015_full_PFAM.344.528--1||RS_GCF_000590475.1_protein.faa_NZ_CP007441.1_4064@PF00015_full_PFAM.327.528--1:scovhsp_avg=89.5:scovhsp_max=91.0:scovhsp_min=88.0:scovhsp_std=2.1213203435596424:scovhsp_sum=179.0:send_avg=174.5:send_max=183.0:send_min=166.0:send_std=12.020815280171307:send_sum=349.0:sstart_avg=3.0:sstart_max=5.0:sstart_min=1.0:sstart_std=2.8284271247461903:sstart_sum=6.0])0.341:0.00797938[&&NHX:Sample_counter=rhiztom1--3||rhiztom3--1:Type_counter=GTDB--7||capture--4:besthit_avg=91.65:besthit_max=92.6:besthit_min=90.7:besthit_std=1.3435028842544343:besthit_sum=183.3:bitscore_avg=262.0:bitscore_max=263.0:bitscore_min=261.0:bitscore_std=1.4142135623730951:bitscore_sum=524.0:capture_class_counter=c__Gammaproteobacteria--4:capture_domain_counter=d__Bacteria--4:capture_family_counter=f__Aeromonadaceae--1||f__Pseudomonadaceae--3:capture_genus_counter=g__Aeromonas--1||g__Pseudomonas_A--3:capture_order_counter=o__Enterobacterales--1||o__Pseudomonadales--3:capture_phylum_counter=p__Proteobacteria--4:capture_species_counter=s__Aeromonas piscicola--1||s__Pseudomonas_A stutzeri_H--2||s__Pseudomonas_A stutzeri_S--1:evalue_avg=5.92e-90:evalue_max=8.67e-90:evalue_min=3.17e-90:evalue_std=3.8890872965260114e-90:evalue_sum=1.184e-89:gapopen_avg=0.0:gapopen_max=0.0:gapopen_min=0.0:gapopen_std=0.0:gapopen_sum=0.0:gtdb_class_counter=c__Gammaproteobacteria--7:gtdb_domain_counter=d__Bacteria--7:gtdb_family_counter=f__Pseudomonadaceae--7:gtdb_genus_counter=g__Pseudomonas_A--7:gtdb_order_counter=o__Pseudomonadales--7:gtdb_phylum_counter=p__Proteobacteria--7:gtdb_species_counter=s__Pseudomonas_A saudiphocaensis--1||s__Pseudomonas_A sp004010935--1||s__Pseudomonas_A stutzeri_AB--1||s__Pseudomonas_A stutzeri_AK--1||s__Pseudomonas_A stutzeri_H--1||s__Pseudomonas_A stutzeri_T--1||s__Pseudomonas_A xanthomarina--1:heptad_counter=MCP-40H--11:lbd_counter=:lca_tree=g__Pseudomonas_A:length_avg=172.5:length_max=183.0:length_min=162.0:length_std=14.849242404917497:length_sum=345.0:mismatch_avg=14.5:mismatch_max=17.0:mismatch_min=12.0:mismatch_std=3.5355339059327378:mismatch_sum=29.0:name=N426405:qcovhsp_avg=99.75:qcovhsp_max=100.0:qcovhsp_min=99.5:qcovhsp_std=0.3535533905932738:qcovhsp_sum=199.5:qend_avg=173.0:qend_max=184.0:qend_min=162.0:qend_std=15.556349186104045:qend_sum=346.0:qstart_avg=1.5:qstart_max=2.0:qstart_min=1.0:qstart_std=0.7071067811865476:qstart_sum=3.0:ref_name_counter=GB_GCA_002476945.1_protein.faa_DLNG01000017.1_39@PF00015_full_PFAM.344.528--1||RS_GCF_000590475.1_protein.faa_NZ_CP007441.1_4064@PF00015_full_PFAM.327.528--1:scovhsp_avg=89.5:scovhsp_max=91.0:scovhsp_min=88.0:scovhsp_std=2.1213203435596424:scovhsp_sum=179.0:send_avg=174.5:send_max=183.0:send_min=166.0:send_std=12.020815280171307:send_sum=349.0:sstart_avg=3.0:sstart_max=5.0:sstart_min=1.0:sstart_std=2.8284271247461903:sstart_sum=6.0])0.764:0.00403133[&&NHX:Sample_counter=rhiztom1--3||rhiztom3--1:Type_counter=GTDB--11||capture--4:besthit_avg=91.65:besthit_max=92.6:besthit_min=90.7:besthit_std=1.3435028842544343:besthit_sum=183.3:bitscore_avg=262.0:bitscore_max=263.0:bitscore_min=261.0:bitscore_std=1.4142135623730951:bitscore_sum=524.0:capture_class_counter=c__Gammaproteobacteria--4:capture_domain_counter=d__Bacteria--4:capture_family_counter=f__Aeromonadaceae--1||f__Pseudomonadaceae--3:capture_genus_counter=g__Aeromonas--1||g__Pseudomonas_A--3:capture_order_counter=o__Enterobacterales--1||o__Pseudomonadales--3:capture_phylum_counter=p__Proteobacteria--4:capture_species_counter=s__Aeromonas piscicola--1||s__Pseudomonas_A stutzeri_H--2||s__Pseudomonas_A stutzeri_S--1:evalue_avg=5.92e-90:evalue_max=8.67e-90:evalue_min=3.17e-90:evalue_std=3.8890872965260114e-90:evalue_sum=1.184e-89:gapopen_avg=0.0:gapopen_max=0.0:gapopen_min=0.0:gapopen_std=0.0:gapopen_sum=0.0:gtdb_class_counter=c__Gammaproteobacteria--11:gtdb_domain_counter=d__Bacteria--11:gtdb_family_counter=f__Pseudomonadaceae--11:gtdb_genus_counter=g__Pseudomonas_A--11:gtdb_order_counter=o__Pseudomonadales--11:gtdb_phylum_counter=p__Proteobacteria--11:gtdb_species_counter=s__Pseudomonas_A saudiphocaensis--1||s__Pseudomonas_A sp004010935--1||s__Pseudomonas_A stutzeri_AB--1||s__Pseudomonas_A stutzeri_AK--1||s__Pseudomonas_A stutzeri_D--1||s__Pseudomonas_A stutzeri_H--1||s__Pseudomonas_A stutzeri_P--1||s__Pseudomonas_A stutzeri_Q--1||s__Pseudomonas_A stutzeri_T--1||s__Pseudomonas_A xanthomarina--1||s__Pseudomonas_A zhaodongensis--1:heptad_counter=MCP-40H--15:lbd_counter=:lca_tree=g__Pseudomonas_A:length_avg=172.5:length_max=183.0:length_min=162.0:length_std=14.849242404917497:length_sum=345.0:mismatch_avg=14.5:mismatch_max=17.0:mismatch_min=12.0:mismatch_std=3.5355339059327378:mismatch_sum=29.0:name=N426406:qcovhsp_avg=99.75:qcovhsp_max=100.0:qcovhsp_min=99.5:qcovhsp_std=0.3535533905932738:qcovhsp_sum=199.5:qend_avg=173.0:qend_max=184.0:qend_min=162.0:qend_std=15.556349186104045:qend_sum=346.0:qstart_avg=1.5:qstart_max=2.0:qstart_min=1.0:qstart_std=0.7071067811865476:qstart_sum=3.0:ref_name_counter=GB_GCA_002476945.1_protein.faa_DLNG01000017.1_39@PF00015_full_PFAM.344.528--1||RS_GCF_000590475.1_protein.faa_NZ_CP007441.1_4064@PF00015_full_PFAM.327.528--1:scovhsp_avg=89.5:scovhsp_max=91.0:scovhsp_min=88.0:scovhsp_std=2.1213203435596424:scovhsp_sum=179.0:send_avg=174.5:send_max=183.0:send_min=166.0:send_std=12.020815280171307:send_sum=349.0:sstart_avg=3.0:sstart_max=5.0:sstart_min=1.0:sstart_std=2.8284271247461903:sstart_sum=6.0],((58f90eb1-bb13-5756-a007-7bca1bb34342_4@MCPsignal.91.224:5e-09[&&NHX:Sample=rhiztom2:Type=capture:capture_class=c__Gammaproteobacteria:capture_domain=d__Bacteria:capture_family=f__Pseudomonadaceae:capture_genus=g__Pseudomonas_A:capture_order=o__Pseudomonadales:capture_phylum=p__Proteobacteria:capture_species=s__Pseudomonas_A stutzeri_E:heptad=MCP-40H],RS_GCF_000952685.1_protein.faa_NZ_JYHV01000037.1_492@PF00015_full_PFAM.335.529:5e-09[&&NHX:Type=GTDB:gtdb_class=c__Gammaproteobacteria:gtdb_domain=d__Bacteria:gtdb_family=f__Pseudomonadaceae:gtdb_genus=g__Pseudomonas_A:gtdb_order=o__Pseudomonadales:gtdb_phylum=p__Proteobacteria:gtdb_species=s__Pseudomonas_A stutzeri_E:heptad=MCP-40H:species=d__Bacteria_p__Proteobacteria_c__Gammaproteobacteria_o__Pseudomonadales_f__Pseudomonadaceae_g__Pseudomonas_A_s__Pseudomonas_A stutzeri_E])0.982:0.0320023[&&NHX:Sample_counter=rhiztom2--1:Type_counter=GTDB--1||capture--1:capture_class_counter=c__Gammaproteobacteria--1:capture_domain_counter=d__Bacteria--1:capture_family_counter=f__Pseudomonadaceae--1:capture_genus_counter=g__Pseudomonas_A--1:capture_order_counter=o__Pseudomonadales--1:capture_phylum_counter=p__Proteobacteria--1:capture_species_counter=s__Pseudomonas_A stutzeri_E--1:gtdb_class_counter=c__Gammaproteobacteria--1:gtdb_domain_counter=d__Bacteria--1:gtdb_family_counter=f__Pseudomonadaceae--1:gtdb_genus_counter=g__Pseudomonas_A--1:gtdb_order_counter=o__Pseudomonadales--1:gtdb_phylum_counter=p__Proteobacteria--1:gtdb_species_counter=s__Pseudomonas_A stutzeri_E--1:heptad_counter=MCP-40H--2:lbd_counter=:lca_tree=s__Pseudomonas_A stutzeri_E:name=N426409:ref_name_counter=],((GB_GCA_002339675.1_protein.faa_DDKB01000017.1_180@PF00015_full_PFAM.343.530:0.0167885[&&NHX:Type=GTDB:gtdb_class=c__Gammaproteobacteria:gtdb_domain=d__Bacteria:gtdb_family=f__Pseudomonadaceae:gtdb_genus=g__Pseudomonas_A:gtdb_order=o__Pseudomonadales:gtdb_phylum=p__Proteobacteria:gtdb_species=s__Pseudomonas_A stutzeri_O:heptad=MCP-40H:species=d__Bacteria_p__Proteobacteria_c__Gammaproteobacteria_o__Pseudomonadales_f__Pseudomonadaceae_g__Pseudomonas_A_s__Pseudomonas_A stutzeri_O],(RS_GCF_018138085.1_protein.faa_NZ_CP073105.1_4235@PF00015_full_PFAM.337.529:0.00466244[&&NHX:Type=GTDB:gtdb_class=c__Gammaproteobacteria:gtdb_domain=d__Bacteria:gtdb_family=f__Pseudomonadaceae:gtdb_genus=g__Pseudomonas_A:gtdb_order=o__Pseudomonadales:gtdb_phylum=p__Proteobacteria:gtdb_species=s__Pseudomonas_A stutzeri_AI:heptad=MCP-40H:species=d__Bacteria_p__Proteobacteria_c__Gammaproteobacteria_o__Pseudomonadales_f__Pseudomonadaceae_g__Pseudomonas_A_s__Pseudomonas_A stutzeri_AI],RS_GCF_019090095.1_protein.faa_NZ_JAGQFP010000002.1_427@PF00015_full_PFAM.340.529:0.0363589[&&NHX:Type=GTDB:gtdb_class=c__Gammaproteobacteria:gtdb_domain=d__Bacteria:gtdb_family=f__Pseudomonadaceae:gtdb_genus=g__Pseudomonas_A:gtdb_order=o__Pseudomonadales:gtdb_phylum=p__Proteobacteria:gtdb_species=s__Pseudomonas_A stutzeri_AN:heptad=MCP-40H:species=d__Bacteria_p__Proteobacteria_c__Gammaproteobacteria_o__Pseudomonadales_f__Pseudomonadaceae_g__Pseudomonas_A_s__Pseudomonas_A stutzeri_AN])0.847:0.0171134[&&NHX:Sample_counter=:Type_counter=GTDB--2:capture_class_counter=:capture_domain_counter=:capture_family_counter=:capture_genus_counter=:capture_order_counter=:capture_phylum_counter=:capture_species_counter=:evoltype=D:gtdb_class_counter=c__Gammaproteobacteria--2:gtdb_domain_counter=d__Bacteria--2:gtdb_family_counter=f__Pseudomonadaceae--2:gtdb_genus_counter=g__Pseudomonas_A--2:gtdb_order_counter=o__Pseudomonadales--2:gtdb_phylum_counter=p__Proteobacteria--2:gtdb_species_counter=s__Pseudomonas_A stutzeri_AI--1||s__Pseudomonas_A stutzeri_AN--1:heptad_counter=MCP-40H--2:lbd_counter=:lca=d__Bacteria:lca_tree=g__Pseudomonas_A:name=N426413:ref_name_counter=])0.906:0.0174902[&&NHX:Sample_counter=:Type_counter=GTDB--3:capture_class_counter=:capture_domain_counter=:capture_family_counter=:capture_genus_counter=:capture_order_counter=:capture_phylum_counter=:capture_species_counter=:evoltype=D:gtdb_class_counter=c__Gammaproteobacteria--3:gtdb_domain_counter=d__Bacteria--3:gtdb_family_counter=f__Pseudomonadaceae--3:gtdb_genus_counter=g__Pseudomonas_A--3:gtdb_order_counter=o__Pseudomonadales--3:gtdb_phylum_counter=p__Proteobacteria--3:gtdb_species_counter=s__Pseudomonas_A stutzeri_AI--1||s__Pseudomonas_A stutzeri_AN--1||s__Pseudomonas_A stutzeri_O--1:heptad_counter=MCP-40H--3:lbd_counter=:lca=d__Bacteria:lca_tree=g__Pseudomonas_A:name=N426414:ref_name_counter=],GB_GCA_002387205.1_protein.faa_DGLA01000026.1_134@PF00015_full_PFAM.343.529:0.0241228[&&NHX:Type=GTDB:gtdb_class=c__Gammaproteobacteria:gtdb_domain=d__Bacteria:gtdb_family=f__Pseudomonadaceae:gtdb_genus=g__Pseudomonas_A:gtdb_order=o__Pseudomonadales:gtdb_phylum=p__Proteobacteria:gtdb_species=s__Pseudomonas_A stutzeri_N:heptad=MCP-40H:species=d__Bacteria_p__Proteobacteria_c__Gammaproteobacteria_o__Pseudomonadales_f__Pseudomonadaceae_g__Pseudomonas_A_s__Pseudomonas_A stutzeri_N])0.816:0.0131356[&&NHX:Sample_counter=:Type_counter=GTDB--4:capture_class_counter=:capture_domain_counter=:capture_family_counter=:capture_genus_counter=:capture_order_counter=:capture_phylum_counter=:capture_species_counter=:evoltype=D:gtdb_class_counter=c__Gammaproteobacteria--4:gtdb_domain_counter=d__Bacteria--4:gtdb_family_counter=f__Pseudomonadaceae--4:gtdb_genus_counter=g__Pseudomonas_A--4:gtdb_order_counter=o__Pseudomonadales--4:gtdb_phylum_counter=p__Proteobacteria--4:gtdb_species_counter=s__Pseudomonas_A stutzeri_AI--1||s__Pseudomonas_A stutzeri_AN--1||s__Pseudomonas_A stutzeri_N--1||s__Pseudomonas_A stutzeri_O--1:heptad_counter=MCP-40H--4:lbd_counter=:lca=d__Bacteria:lca_tree=g__Pseudomonas_A:name=N426416:ref_name_counter=])0.752:0.00472863[&&NHX:Sample_counter=rhiztom2--1:Type_counter=GTDB--5||capture--1:capture_class_counter=c__Gammaproteobacteria--1:capture_domain_counter=d__Bacteria--1:capture_family_counter=f__Pseudomonadaceae--1:capture_genus_counter=g__Pseudomonas_A--1:capture_order_counter=o__Pseudomonadales--1:capture_phylum_counter=p__Proteobacteria--1:capture_species_counter=s__Pseudomonas_A stutzeri_E--1:gtdb_class_counter=c__Gammaproteobacteria--5:gtdb_domain_counter=d__Bacteria--5:gtdb_family_counter=f__Pseudomonadaceae--5:gtdb_genus_counter=g__Pseudomonas_A--5:gtdb_order_counter=o__Pseudomonadales--5:gtdb_phylum_counter=p__Proteobacteria--5:gtdb_species_counter=s__Pseudomonas_A stutzeri_AI--1||s__Pseudomonas_A stutzeri_AN--1||s__Pseudomonas_A stutzeri_E--1||s__Pseudomonas_A stutzeri_N--1||s__Pseudomonas_A stutzeri_O--1:heptad_counter=MCP-40H--6:lbd_counter=:lca_tree=g__Pseudomonas_A:name=N426417:ref_name_counter=])0.835:0.015356[&&NHX:Sample_counter=rhiztom1--3||rhiztom2--1||rhiztom3--1:Type_counter=GTDB--16||capture--5:besthit_avg=91.65:besthit_max=92.6:besthit_min=90.7:besthit_std=1.3435028842544343:besthit_sum=183.3:bitscore_avg=262.0:bitscore_max=263.0:bitscore_min=261.0:bitscore_std=1.4142135623730951:bitscore_sum=524.0:capture_class_counter=c__Gammaproteobacteria--5:capture_domain_counter=d__Bacteria--5:capture_family_counter=f__Aeromonadaceae--1||f__Pseudomonadaceae--4:capture_genus_counter=g__Aeromonas--1||g__Pseudomonas_A--4:capture_order_counter=o__Enterobacterales--1||o__Pseudomonadales--4:capture_phylum_counter=p__Proteobacteria--5:capture_species_counter=s__Aeromonas piscicola--1||s__Pseudomonas_A stutzeri_E--1||s__Pseudomonas_A stutzeri_H--2||s__Pseudomonas_A stutzeri_S--1:evalue_avg=5.92e-90:evalue_max=8.67e-90:evalue_min=3.17e-90:evalue_std=3.8890872965260114e-90:evalue_sum=1.184e-89:gapopen_avg=0.0:gapopen_max=0.0:gapopen_min=0.0:gapopen_std=0.0:gapopen_sum=0.0:gtdb_class_counter=c__Gammaproteobacteria--16:gtdb_domain_counter=d__Bacteria--16:gtdb_family_counter=f__Pseudomonadaceae--16:gtdb_genus_counter=g__Pseudomonas_A--16:gtdb_order_counter=o__Pseudomonadales--16:gtdb_phylum_counter=p__Proteobacteria--16:gtdb_species_counter=s__Pseudomonas_A saudiphocaensis--1||s__Pseudomonas_A sp004010935--1||s__Pseudomonas_A stutzeri_AB--1||s__Pseudomonas_A stutzeri_AI--1||s__Pseudomonas_A stutzeri_AK--1||s__Pseudomonas_A stutzeri_AN--1||s__Pseudomonas_A stutzeri_D--1||s__Pseudomonas_A stutzeri_E--1||s__Pseudomonas_A stutzeri_H--1||s__Pseudomonas_A stutzeri_N--1||s__Pseudomonas_A stutzeri_O--1||s__Pseudomonas_A stutzeri_P--1||s__Pseudomonas_A stutzeri_Q--1||s__Pseudomonas_A stutzeri_T--1||s__Pseudomonas_A xanthomarina--1||s__Pseudomonas_A zhaodongensis--1:heptad_counter=MCP-40H--21:lbd_counter=:lca_tree=g__Pseudomonas_A:length_avg=172.5:length_max=183.0:length_min=162.0:length_std=14.849242404917497:length_sum=345.0:mismatch_avg=14.5:mismatch_max=17.0:mismatch_min=12.0:mismatch_std=3.5355339059327378:mismatch_sum=29.0:name=N426418:qcovhsp_avg=99.75:qcovhsp_max=100.0:qcovhsp_min=99.5:qcovhsp_std=0.3535533905932738:qcovhsp_sum=199.5:qend_avg=173.0:qend_max=184.0:qend_min=162.0:qend_std=15.556349186104045:qend_sum=346.0:qstart_avg=1.5:qstart_max=2.0:qstart_min=1.0:qstart_std=0.7071067811865476:qstart_sum=3.0:ref_name_counter=GB_GCA_002476945.1_protein.faa_DLNG01000017.1_39@PF00015_full_PFAM.344.528--1||RS_GCF_000590475.1_protein.faa_NZ_CP007441.1_4064@PF00015_full_PFAM.327.528--1:scovhsp_avg=89.5:scovhsp_max=91.0:scovhsp_min=88.0:scovhsp_std=2.1213203435596424:scovhsp_sum=179.0:send_avg=174.5:send_max=183.0:send_min=166.0:send_std=12.020815280171307:send_sum=349.0:sstart_avg=3.0:sstart_max=5.0:sstart_min=1.0:sstart_std=2.8284271247461903:sstart_sum=6.0])0.935:0.0352482[&&NHX:Sample_counter=rhiztom1--3||rhiztom2--1||rhiztom3--1:Type_counter=GTDB--33||capture--5:besthit_avg=91.65:besthit_max=92.6:besthit_min=90.7:besthit_std=1.3435028842544343:besthit_sum=183.3:bitscore_avg=262.0:bitscore_max=263.0:bitscore_min=261.0:bitscore_std=1.4142135623730951:bitscore_sum=524.0:capture_class_counter=c__Gammaproteobacteria--5:capture_domain_counter=d__Bacteria--5:capture_family_counter=f__Aeromonadaceae--1||f__Pseudomonadaceae--4:capture_genus_counter=g__Aeromonas--1||g__Pseudomonas_A--4:capture_order_counter=o__Enterobacterales--1||o__Pseudomonadales--4:capture_phylum_counter=p__Proteobacteria--5:capture_species_counter=s__Aeromonas piscicola--1||s__Pseudomonas_A stutzeri_E--1||s__Pseudomonas_A stutzeri_H--2||s__Pseudomonas_A stutzeri_S--1:evalue_avg=5.92e-90:evalue_max=8.67e-90:evalue_min=3.17e-90:evalue_std=3.8890872965260114e-90:evalue_sum=1.184e-89:gapopen_avg=0.0:gapopen_max=0.0:gapopen_min=0.0:gapopen_std=0.0:gapopen_sum=0.0:gtdb_class_counter=c__Gammaproteobacteria--33:gtdb_domain_counter=d__Bacteria--33:gtdb_family_counter=f__Pseudomonadaceae--33:gtdb_genus_counter=g__Pseudomonas_A--33:gtdb_order_counter=o__Pseudomonadales--33:gtdb_phylum_counter=p__Proteobacteria--33:gtdb_species_counter=s__Pseudomonas_A chloritidismutans--1||s__Pseudomonas_A kunmingensis--1||s__Pseudomonas_A kunmingensis_A--1||s__Pseudomonas_A saudiphocaensis--1||s__Pseudomonas_A songnenensis--1||s__Pseudomonas_A sp002692525--1||s__Pseudomonas_A sp004010935--1||s__Pseudomonas_A sp007713455--1||s__Pseudomonas_A stutzeri--1||s__Pseudomonas_A stutzeri_AA--1||s__Pseudomonas_A stutzeri_AB--1||s__Pseudomonas_A stutzeri_AC--1||s__Pseudomonas_A stutzeri_AD--1||s__Pseudomonas_A stutzeri_AH--1||s__Pseudomonas_A stutzeri_AI--1||s__Pseudomonas_A stutzeri_AK--1||s__Pseudomonas_A stutzeri_AM--1||s__Pseudomonas_A stutzeri_AN--1||s__Pseudomonas_A stutzeri_B--1||s__Pseudomonas_A stutzeri_D--1||s__Pseudomonas_A stutzeri_E--1||s__Pseudomonas_A stutzeri_G--1||s__Pseudomonas_A stutzeri_H--1||s__Pseudomonas_A stutzeri_N--1||s__Pseudomonas_A stutzeri_O--1||s__Pseudomonas_A stutzeri_P--1||s__Pseudomonas_A stutzeri_Q--1||s__Pseudomonas_A stutzeri_R--1||s__Pseudomonas_A stutzeri_T--1||s__Pseudomonas_A stutzeri_U--1||s__Pseudomonas_A xanthomarina--1||s__Pseudomonas_A xanthomarina_A--1||s__Pseudomonas_A zhaodongensis--1:heptad_counter=MCP-40H--38:lbd_counter=:lca_tree=g__Pseudomonas_A:length_avg=172.5:length_max=183.0:length_min=162.0:length_std=14.849242404917497:length_sum=345.0:mismatch_avg=14.5:mismatch_max=17.0:mismatch_min=12.0:mismatch_std=3.5355339059327378:mismatch_sum=29.0:name=N426419:qcovhsp_avg=99.75:qcovhsp_max=100.0:qcovhsp_min=99.5:qcovhsp_std=0.3535533905932738:qcovhsp_sum=199.5:qend_avg=173.0:qend_max=184.0:qend_min=162.0:qend_std=15.556349186104045:qend_sum=346.0:qstart_avg=1.5:qstart_max=2.0:qstart_min=1.0:qstart_std=0.7071067811865476:qstart_sum=3.0:ref_name_counter=GB_GCA_002476945.1_protein.faa_DLNG01000017.1_39@PF00015_full_PFAM.344.528--1||RS_GCF_000590475.1_protein.faa_NZ_CP007441.1_4064@PF00015_full_PFAM.327.528--1:scovhsp_avg=89.5:scovhsp_max=91.0:scovhsp_min=88.0:scovhsp_std=2.1213203435596424:scovhsp_sum=179.0:send_avg=174.5:send_max=183.0:send_min=166.0:send_std=12.020815280171307:send_sum=349.0:sstart_avg=3.0:sstart_max=5.0:sstart_min=1.0:sstart_std=2.8284271247461903:sstart_sum=6.0])0.991:0.0792893[&&NHX:Sample_counter=rhizpot1--14||rhizpot2--9||rhizpot3--8||rhiztom1--9||rhiztom2--4||rhiztom3--16:Type_counter=GTDB--62||capture--60:besthit_avg=96.21219512195123:besthit_max=100.0:besthit_min=73.9:besthit_std=4.5001219495671005:besthit_sum=3944.7000000000003:bitscore_avg=222.73170731707316:bitscore_max=272.0:bitscore_min=125.0:bitscore_std=43.88964820447067:bitscore_sum=9132.0:capture_class_counter=c__Alphaproteobacteria--2||c__Clostridia--1||c__Gammaproteobacteria--54||c__Thermodesulfovibrionia--3:capture_domain_counter=d__Bacteria--60:capture_family_counter=f__Aeromonadaceae--3||f__DSM-103792--1||f__Dissulfurispiraceae--3||f__Lachnospiraceae--1||f__Pseudomonadaceae--49||f__Rhizobiaceae--2||f__Shewanellaceae--1:capture_genus_counter=g__Aeromonas--3||g__JADFXI01--3||g__Kineothrix--1||g__Pararhizobium--2||g__Permianibacter--1||g__Pseudomonas_A--9||g__Pseudomonas_E--40||g__Shewanella--1:capture_order_counter=o__Enterobacterales--5||o__Lachnospirales--1||o__Pseudomonadales--49||o__Rhizobiales--2||o__Thermodesulfovibrionales--3:capture_phylum_counter=p__Firmicutes_A--1||p__Nitrospirota--3||p__Proteobacteria--56:capture_species_counter=s__Aeromonas bestiarum--2||s__Aeromonas piscicola--1||s__JADFXI01 sp015233655--3||s__Kineothrix sp910585965--1||s__Pararhizobium sp000745575--2||s__Permianibacter fluminis--1||s__Pseudomonas_A sp000765155--1||s__Pseudomonas_A stutzeri_E--1||s__Pseudomonas_A stutzeri_H--3||s__Pseudomonas_A stutzeri_S--4||s__Pseudomonas_E sp003033885--11||s__Pseudomonas_E sp013385985--1||s__Pseudomonas_E sp014268745--20||s__Pseudomonas_E sp900581005--6||s__Pseudomonas_E sp902506495--2||s__Shewanella xiamenensis--1:evalue_avg=1.0360975861256708e-38:evalue_max=3.57e-37:evalue_min=4e-94:evalue_std=5.648993214443189e-38:evalue_sum=4.24800010311525e-37:gapopen_avg=0.2682926829268293:gapopen_max=3.0:gapopen_min=0.0:gapopen_std=0.6334189073552525:gapopen_sum=11.0:gtdb_class_counter=c__Gammaproteobacteria--62:gtdb_domain_counter=d__Bacteria--62:gtdb_family_counter=f__Pseudomonadaceae--62:gtdb_genus_counter=g__Pseudomonas_A--33||g__Pseudomonas_E--29:gtdb_order_counter=o__Pseudomonadales--62:gtdb_phylum_counter=p__Proteobacteria--62:gtdb_species_counter=s__Pseudomonas_A chloritidismutans--1||s__Pseudomonas_A kunmingensis--1||s__Pseudomonas_A kunmingensis_A--1||s__Pseudomonas_A saudiphocaensis--1||s__Pseudomonas_A songnenensis--1||s__Pseudomonas_A sp002692525--1||s__Pseudomonas_A sp004010935--1||s__Pseudomonas_A sp007713455--1||s__Pseudomonas_A stutzeri--1||s__Pseudomonas_A stutzeri_AA--1||s__Pseudomonas_A stutzeri_AB--1||s__Pseudomonas_A stutzeri_AC--1||s__Pseudomonas_A stutzeri_AD--1||s__Pseudomonas_A stutzeri_AH--1||s__Pseudomonas_A stutzeri_AI--1||s__Pseudomonas_A stutzeri_AK--1||s__Pseudomonas_A stutzeri_AM--1||s__Pseudomonas_A stutzeri_AN--1||s__Pseudomonas_A stutzeri_B--1||s__Pseudomonas_A stutzeri_D--1||s__Pseudomonas_A stutzeri_E--1||s__Pseudomonas_A stutzeri_G--1||s__Pseudomonas_A stutzeri_H--1||s__Pseudomonas_A stutzeri_N--1||s__Pseudomonas_A stutzeri_O--1||s__Pseudomonas_A stutzeri_P--1||s__Pseudomonas_A stutzeri_Q--1||s__Pseudomonas_A stutzeri_R--1||s__Pseudomonas_A stutzeri_T--1||s__Pseudomonas_A stutzeri_U--1||s__Pseudomonas_A xanthomarina--1||s__Pseudomonas_A xanthomarina_A--1||s__Pseudomonas_A zhaodongensis--1||s__Pseudomonas_E bijieensis--1||s__Pseudomonas_E brassicacearum--1||s__Pseudomonas_E brassicacearum_A--1||s__Pseudomonas_E chlororaphis_E--1||s__Pseudomonas_E corrugata--1||s__Pseudomonas_E fluorescens_AA--1||s__Pseudomonas_E fluorescens_Q--1||s__Pseudomonas_E fluorescens_S--1||s__Pseudomonas_E fluorescens_T--1||s__Pseudomonas_E frederiksbergensis_A--1||s__Pseudomonas_E kilonensis--1||s__Pseudomonas_E kilonensis_B--1||s__Pseudomonas_E mediterranea--1||s__Pseudomonas_E mucidolens--1||s__Pseudomonas_E neoaurantiaca--1||s__Pseudomonas_E sp000801235--1||s__Pseudomonas_E sp001269775--1||s__Pseudomonas_E sp003033885--1||s__Pseudomonas_E sp006227205--1||s__Pseudomonas_E sp007828215--1||s__Pseudomonas_E sp014268655--1||s__Pseudomonas_E sp014268745--1||s__Pseudomonas_E sp017968885--1||s__Pseudomonas_E sp018325905--1||s__Pseudomonas_E sp900113505--1||s__Pseudomonas_E sp900156465--1||s__Pseudomonas_E sp900581005--1||s__Pseudomonas_E thivervalensis--1||s__Pseudomonas_E viciae--1:heptad_counter=MCP-40H--122:lbd_counter=4HB_MCP_1--1:lca_tree=f__Pseudomonadaceae:length_avg=143.17073170731706:length_max=183.0:length_min=99.0:length_std=27.13475855708356:length_sum=5870.0:mismatch_avg=5.073170731707317:mismatch_max=22.0:mismatch_min=0.0:mismatch_std=5.031849778672049:mismatch_sum=208.0:name=N426420:qcovhsp_avg=98.91951219512195:qcovhsp_max=100.0:qcovhsp_min=95.6:qcovhsp_std=1.1541705922858903:qcovhsp_sum=4055.7:qend_avg=144.29268292682926:qend_max=184.0:qend_min=100.0:qend_std=27.790505485182365:qend_sum=5916.0:qstart_avg=2.4634146341463414:qstart_max=6.0:qstart_min=1.0:qstart_std=1.5507669227774004:qstart_sum=101.0:ref_name_counter=GB_GCA_002476945.1_protein.faa_DLNG01000017.1_39@PF00015_full_PFAM.344.528--1||RS_GCF_000585995.1_protein.faa_NZ_CP007410.1_1462@PF00015_full_PFAM.345.531--14||RS_GCF_000590475.1_protein.faa_NZ_CP007441.1_4064@PF00015_full_PFAM.327.528--1||RS_GCF_000802155.2_protein.faa_NZ_JQGJ02000014.1_79@PF00015_full_PFAM.330.530--8||RS_GCF_001269775.1_protein.faa_NZ_LHVL01000027.1_77@PF00015_full_PFAM.329.527--1||RS_GCF_001269885.1_protein.faa_NZ_LHVH01000017.1_195@PF00015_full_PFAM.332.527--1||RS_GCF_001307275.1_protein.faa_NZ_CP012831.1_904@PF00015_full_PFAM.329.527--4||RS_GCF_003033885.1_protein.faa_NZ_CP024081.1_2351@PF00015_full_PFAM.332.527--4||RS_GCF_013179735.1_protein.faa_NZ_JABMEG010000001.1_1689@PF00015_full_PFAM.509.690--1||RS_GCF_018325905.1_protein.faa_NZ_AP021901.1_4549@PF00015_full_PFAM.331.528--1||RS_GCF_019141525.1_protein.faa_NZ_CP077080.1_4299@PF00015_full_PFAM.332.529--2||RS_GCF_900113505.1_protein.faa_NZ_FOPO01000011.1_2@PF00015_full_PFAM.331.527--2||RS_GCF_900581005.1_protein.faa_NZ_UTCP01000253.1_5@PF00015_full_PFAM.338.526--1:scovhsp_avg=74.22195121951219:scovhsp_max=91.3:scovhsp_min=50.0:scovhsp_std=14.062761325485155:scovhsp_sum=3043.1:send_avg=158.53658536585365:send_max=183.0:send_min=99.0:send_std=24.73468977061933:send_sum=6500.0:sstart_avg=16.5609756097561:sstart_max=74.0:sstart_min=1.0:sstart_std=21.969352266837323:sstart_sum=679.0],(RS_GCF_002234375.1_protein.faa_NZ_NMQV01000003.1_4@PF00015_full_PFAM.338.531:0.157372[&&NHX:Type=GTDB:gtdb_class=c__Gammaproteobacteria:gtdb_domain=d__Bacteria:gtdb_family=f__Pseudomonadaceae:gtdb_genus=g__Pseudomonas_E:gtdb_order=o__Pseudomonadales:gtdb_phylum=p__Proteobacteria:gtdb_species=s__Pseudomonas_E fluvialis:heptad=MCP-40H:species=d__Bacteria_p__Proteobacteria_c__Gammaproteobacteria_o__Pseudomonadales_f__Pseudomonadaceae_g__Pseudomonas_E_s__Pseudomonas_E fluvialis],RS_GCF_000802425.1_protein.faa_NZ_JRUD01000009.1_60@PF00015_full_PFAM.349.526:0.141237[&&NHX:Type=GTDB:gtdb_class=c__Gammaproteobacteria:gtdb_domain=d__Bacteria:gtdb_family=f__Pseudomonadaceae:gtdb_genus=g__Pseudomonas_H:gtdb_order=o__Pseudomonadales:gtdb_phylum=p__Proteobacteria:gtdb_species=s__Pseudomonas_H flexibilis:heptad=MCP-40H:species=d__Bacteria_p__Proteobacteria_c__Gammaproteobacteria_o__Pseudomonadales_f__Pseudomonadaceae_g__Pseudomonas_H_s__Pseudomonas_H flexibilis])0.23:0.0256582[&&NHX:Sample_counter=:Type_counter=GTDB--2:capture_class_counter=:capture_domain_counter=:capture_family_counter=:capture_genus_counter=:capture_order_counter=:capture_phylum_counter=:capture_species_counter=:evoltype=D:gtdb_class_counter=c__Gammaproteobacteria--2:gtdb_domain_counter=d__Bacteria--2:gtdb_family_counter=f__Pseudomonadaceae--2:gtdb_genus_counter=g__Pseudomonas_E--1||g__Pseudomonas_H--1:gtdb_order_counter=o__Pseudomonadales--2:gtdb_phylum_counter=p__Proteobacteria--2:gtdb_species_counter=s__Pseudomonas_E fluvialis--1||s__Pseudomonas_H flexibilis--1:heptad_counter=MCP-40H--2:lbd_counter=:lca=d__Bacteria:lca_tree=f__Pseudomonadaceae:name=N426423:ref_name_counter=])0.829:0.024135[&&NHX:Sample_counter=rhizpot1--14||rhizpot2--9||rhizpot3--8||rhiztom1--9||rhiztom2--4||rhiztom3--16:Type_counter=GTDB--64||capture--60:besthit_avg=96.21219512195123:besthit_max=100.0:besthit_min=73.9:besthit_std=4.5001219495671005:besthit_sum=3944.7000000000003:bitscore_avg=222.73170731707316:bitscore_max=272.0:bitscore_min=125.0:bitscore_std=43.88964820447067:bitscore_sum=9132.0:capture_class_counter=c__Alphaproteobacteria--2||c__Clostridia--1||c__Gammaproteobacteria--54||c__Thermodesulfovibrionia--3:capture_domain_counter=d__Bacteria--60:capture_family_counter=f__Aeromonadaceae--3||f__DSM-103792--1||f__Dissulfurispiraceae--3||f__Lachnospiraceae--1||f__Pseudomonadaceae--49||f__Rhizobiaceae--2||f__Shewanellaceae--1:capture_genus_counter=g__Aeromonas--3||g__JADFXI01--3||g__Kineothrix--1||g__Pararhizobium--2||g__Permianibacter--1||g__Pseudomonas_A--9||g__Pseudomonas_E--40||g__Shewanella--1:capture_order_counter=o__Enterobacterales--5||o__Lachnospirales--1||o__Pseudomonadales--49||o__Rhizobiales--2||o__Thermodesulfovibrionales--3:capture_phylum_counter=p__Firmicutes_A--1||p__Nitrospirota--3||p__Proteobacteria--56:capture_species_counter=s__Aeromonas bestiarum--2||s__Aeromonas piscicola--1||s__JADFXI01 sp015233655--3||s__Kineothrix sp910585965--1||s__Pararhizobium sp000745575--2||s__Permianibacter fluminis--1||s__Pseudomonas_A sp000765155--1||s__Pseudomonas_A stutzeri_E--1||s__Pseudomonas_A stutzeri_H--3||s__Pseudomonas_A stutzeri_S--4||s__Pseudomonas_E sp003033885--11||s__Pseudomonas_E sp013385985--1||s__Pseudomonas_E sp014268745--20||s__Pseudomonas_E sp900581005--6||s__Pseudomonas_E sp902506495--2||s__Shewanella xiamenensis--1:evalue_avg=1.0360975861256708e-38:evalue_max=3.57e-37:evalue_min=4e-94:evalue_std=5.648993214443189e-38:evalue_sum=4.24800010311525e-37:gapopen_avg=0.2682926829268293:gapopen_max=3.0:gapopen_min=0.0:gapopen_std=0.6334189073552525:gapopen_sum=11.0:gtdb_class_counter=c__Gammaproteobacteria--64:gtdb_domain_counter=d__Bacteria--64:gtdb_family_counter=f__Pseudomonadaceae--64:gtdb_genus_counter=g__Pseudomonas_A--33||g__Pseudomonas_E--30||g__Pseudomonas_H--1:gtdb_order_counter=o__Pseudomonadales--64:gtdb_phylum_counter=p__Proteobacteria--64:gtdb_species_counter=s__Pseudomonas_A chloritidismutans--1||s__Pseudomonas_A kunmingensis--1||s__Pseudomonas_A kunmingensis_A--1||s__Pseudomonas_A saudiphocaensis--1||s__Pseudomonas_A songnenensis--1||s__Pseudomonas_A sp002692525--1||s__Pseudomonas_A sp004010935--1||s__Pseudomonas_A sp007713455--1||s__Pseudomonas_A stutzeri--1||s__Pseudomonas_A stutzeri_AA--1||s__Pseudomonas_A stutzeri_AB--1||s__Pseudomonas_A stutzeri_AC--1||s__Pseudomonas_A stutzeri_AD--1||s__Pseudomonas_A stutzeri_AH--1||s__Pseudomonas_A stutzeri_AI--1||s__Pseudomonas_A stutzeri_AK--1||s__Pseudomonas_A stutzeri_AM--1||s__Pseudomonas_A stutzeri_AN--1||s__Pseudomonas_A stutzeri_B--1||s__Pseudomonas_A stutzeri_D--1||s__Pseudomonas_A stutzeri_E--1||s__Pseudomonas_A stutzeri_G--1||s__Pseudomonas_A stutzeri_H--1||s__Pseudomonas_A stutzeri_N--1||s__Pseudomonas_A stutzeri_O--1||s__Pseudomonas_A stutzeri_P--1||s__Pseudomonas_A stutzeri_Q--1||s__Pseudomonas_A stutzeri_R--1||s__Pseudomonas_A stutzeri_T--1||s__Pseudomonas_A stutzeri_U--1||s__Pseudomonas_A xanthomarina--1||s__Pseudomonas_A xanthomarina_A--1||s__Pseudomonas_A zhaodongensis--1||s__Pseudomonas_E bijieensis--1||s__Pseudomonas_E brassicacearum--1||s__Pseudomonas_E brassicacearum_A--1||s__Pseudomonas_E chlororaphis_E--1||s__Pseudomonas_E corrugata--1||s__Pseudomonas_E fluorescens_AA--1||s__Pseudomonas_E fluorescens_Q--1||s__Pseudomonas_E fluorescens_S--1||s__Pseudomonas_E fluorescens_T--1||s__Pseudomonas_E fluvialis--1||s__Pseudomonas_E frederiksbergensis_A--1||s__Pseudomonas_E kilonensis--1||s__Pseudomonas_E kilonensis_B--1||s__Pseudomonas_E mediterranea--1||s__Pseudomonas_E mucidolens--1||s__Pseudomonas_E neoaurantiaca--1||s__Pseudomonas_E sp000801235--1||s__Pseudomonas_E sp001269775--1||s__Pseudomonas_E sp003033885--1||s__Pseudomonas_E sp006227205--1||s__Pseudomonas_E sp007828215--1||s__Pseudomonas_E sp014268655--1||s__Pseudomonas_E sp014268745--1||s__Pseudomonas_E sp017968885--1||s__Pseudomonas_E sp018325905--1||s__Pseudomonas_E sp900113505--1||s__Pseudomonas_E sp900156465--1||s__Pseudomonas_E sp900581005--1||s__Pseudomonas_E thivervalensis--1||s__Pseudomonas_E viciae--1||s__Pseudomonas_H flexibilis--1:heptad_counter=MCP-40H--124:lbd_counter=4HB_MCP_1--1:lca_tree=f__Pseudomonadaceae:length_avg=143.17073170731706:length_max=183.0:length_min=99.0:length_std=27.13475855708356:length_sum=5870.0:mismatch_avg=5.073170731707317:mismatch_max=22.0:mismatch_min=0.0:mismatch_std=5.031849778672049:mismatch_sum=208.0:name=N426424:qcovhsp_avg=98.91951219512195:qcovhsp_max=100.0:qcovhsp_min=95.6:qcovhsp_std=1.1541705922858903:qcovhsp_sum=4055.7:qend_avg=144.29268292682926:qend_max=184.0:qend_min=100.0:qend_std=27.790505485182365:qend_sum=5916.0:qstart_avg=2.4634146341463414:qstart_max=6.0:qstart_min=1.0:qstart_std=1.5507669227774004:qstart_sum=101.0:ref_name_counter=GB_GCA_002476945.1_protein.faa_DLNG01000017.1_39@PF00015_full_PFAM.344.528--1||RS_GCF_000585995.1_protein.faa_NZ_CP007410.1_1462@PF00015_full_PFAM.345.531--14||RS_GCF_000590475.1_protein.faa_NZ_CP007441.1_4064@PF00015_full_PFAM.327.528--1||RS_GCF_000802155.2_protein.faa_NZ_JQGJ02000014.1_79@PF00015_full_PFAM.330.530--8||RS_GCF_001269775.1_protein.faa_NZ_LHVL01000027.1_77@PF00015_full_PFAM.329.527--1||RS_GCF_001269885.1_protein.faa_NZ_LHVH01000017.1_195@PF00015_full_PFAM.332.527--1||RS_GCF_001307275.1_protein.faa_NZ_CP012831.1_904@PF00015_full_PFAM.329.527--4||RS_GCF_003033885.1_protein.faa_NZ_CP024081.1_2351@PF00015_full_PFAM.332.527--4||RS_GCF_013179735.1_protein.faa_NZ_JABMEG010000001.1_1689@PF00015_full_PFAM.509.690--1||RS_GCF_018325905.1_protein.faa_NZ_AP021901.1_4549@PF00015_full_PFAM.331.528--1||RS_GCF_019141525.1_protein.faa_NZ_CP077080.1_4299@PF00015_full_PFAM.332.529--2||RS_GCF_900113505.1_protein.faa_NZ_FOPO01000011.1_2@PF00015_full_PFAM.331.527--2||RS_GCF_900581005.1_protein.faa_NZ_UTCP01000253.1_5@PF00015_full_PFAM.338.526--1:scovhsp_avg=74.22195121951219:scovhsp_max=91.3:scovhsp_min=50.0:scovhsp_std=14.062761325485155:scovhsp_sum=3043.1:send_avg=158.53658536585365:send_max=183.0:send_min=99.0:send_std=24.73468977061933:send_sum=6500.0:sstart_avg=16.5609756097561:sstart_max=74.0:sstart_min=1.0:sstart_std=21.969352266837323:sstart_sum=679.0])0.97:0.0361049[&&NHX:Sample_counter=rhizpot1--14||rhizpot2--9||rhizpot3--8||rhiztom1--9||rhiztom2--4||rhiztom3--16:Type_counter=GTDB--65||capture--60:besthit_avg=96.21219512195123:besthit_max=100.0:besthit_min=73.9:besthit_std=4.5001219495671005:besthit_sum=3944.7000000000003:bitscore_avg=222.73170731707316:bitscore_max=272.0:bitscore_min=125.0:bitscore_std=43.88964820447067:bitscore_sum=9132.0:capture_class_counter=c__Alphaproteobacteria--2||c__Clostridia--1||c__Gammaproteobacteria--54||c__Thermodesulfovibrionia--3:capture_domain_counter=d__Bacteria--60:capture_family_counter=f__Aeromonadaceae--3||f__DSM-103792--1||f__Dissulfurispiraceae--3||f__Lachnospiraceae--1||f__Pseudomonadaceae--49||f__Rhizobiaceae--2||f__Shewanellaceae--1:capture_genus_counter=g__Aeromonas--3||g__JADFXI01--3||g__Kineothrix--1||g__Pararhizobium--2||g__Permianibacter--1||g__Pseudomonas_A--9||g__Pseudomonas_E--40||g__Shewanella--1:capture_order_counter=o__Enterobacterales--5||o__Lachnospirales--1||o__Pseudomonadales--49||o__Rhizobiales--2||o__Thermodesulfovibrionales--3:capture_phylum_counter=p__Firmicutes_A--1||p__Nitrospirota--3||p__Proteobacteria--56:capture_species_counter=s__Aeromonas bestiarum--2||s__Aeromonas piscicola--1||s__JADFXI01 sp015233655--3||s__Kineothrix sp910585965--1||s__Pararhizobium sp000745575--2||s__Permianibacter fluminis--1||s__Pseudomonas_A sp000765155--1||s__Pseudomonas_A stutzeri_E--1||s__Pseudomonas_A stutzeri_H--3||s__Pseudomonas_A stutzeri_S--4||s__Pseudomonas_E sp003033885--11||s__Pseudomonas_E sp013385985--1||s__Pseudomonas_E sp014268745--20||s__Pseudomonas_E sp900581005--6||s__Pseudomonas_E sp902506495--2||s__Shewanella xiamenensis--1:evalue_avg=1.0360975861256708e-38:evalue_max=3.57e-37:evalue_min=4e-94:evalue_std=5.648993214443189e-38:evalue_sum=4.24800010311525e-37:gapopen_avg=0.2682926829268293:gapopen_max=3.0:gapopen_min=0.0:gapopen_std=0.6334189073552525:gapopen_sum=11.0:gtdb_class_counter=c__Gammaproteobacteria--65:gtdb_domain_counter=d__Bacteria--65:gtdb_family_counter=f__Pseudomonadaceae--65:gtdb_genus_counter=g__Pseudomonas_A--33||g__Pseudomonas_E--31||g__Pseudomonas_H--1:gtdb_order_counter=o__Pseudomonadales--65:gtdb_phylum_counter=p__Proteobacteria--65:gtdb_species_counter=s__Pseudomonas_A chloritidismutans--1||s__Pseudomonas_A kunmingensis--1||s__Pseudomonas_A kunmingensis_A--1||s__Pseudomonas_A saudiphocaensis--1||s__Pseudomonas_A songnenensis--1||s__Pseudomonas_A sp002692525--1||s__Pseudomonas_A sp004010935--1||s__Pseudomonas_A sp007713455--1||s__Pseudomonas_A stutzeri--1||s__Pseudomonas_A stutzeri_AA--1||s__Pseudomonas_A stutzeri_AB--1||s__Pseudomonas_A stutzeri_AC--1||s__Pseudomonas_A stutzeri_AD--1||s__Pseudomonas_A stutzeri_AH--1||s__Pseudomonas_A stutzeri_AI--1||s__Pseudomonas_A stutzeri_AK--1||s__Pseudomonas_A stutzeri_AM--1||s__Pseudomonas_A stutzeri_AN--1||s__Pseudomonas_A stutzeri_B--1||s__Pseudomonas_A stutzeri_D--1||s__Pseudomonas_A stutzeri_E--1||s__Pseudomonas_A stutzeri_G--1||s__Pseudomonas_A stutzeri_H--1||s__Pseudomonas_A stutzeri_N--1||s__Pseudomonas_A stutzeri_O--1||s__Pseudomonas_A stutzeri_P--1||s__Pseudomonas_A stutzeri_Q--1||s__Pseudomonas_A stutzeri_R--1||s__Pseudomonas_A stutzeri_T--1||s__Pseudomonas_A stutzeri_U--1||s__Pseudomonas_A xanthomarina--1||s__Pseudomonas_A xanthomarina_A--1||s__Pseudomonas_A zhaodongensis--1||s__Pseudomonas_E bijieensis--1||s__Pseudomonas_E brassicacearum--1||s__Pseudomonas_E brassicacearum_A--1||s__Pseudomonas_E chlororaphis_E--1||s__Pseudomonas_E corrugata--1||s__Pseudomonas_E fluorescens_AA--1||s__Pseudomonas_E fluorescens_Q--1||s__Pseudomonas_E fluorescens_S--1||s__Pseudomonas_E fluorescens_T--1||s__Pseudomonas_E fluvialis--1||s__Pseudomonas_E frederiksbergensis_A--1||s__Pseudomonas_E kilonensis--1||s__Pseudomonas_E kilonensis_B--1||s__Pseudomonas_E mangrovi--1||s__Pseudomonas_E mediterranea--1||s__Pseudomonas_E mucidolens--1||s__Pseudomonas_E neoaurantiaca--1||s__Pseudomonas_E sp000801235--1||s__Pseudomonas_E sp001269775--1||s__Pseudomonas_E sp003033885--1||s__Pseudomonas_E sp006227205--1||s__Pseudomonas_E sp007828215--1||s__Pseudomonas_E sp014268655--1||s__Pseudomonas_E sp014268745--1||s__Pseudomonas_E sp017968885--1||s__Pseudomonas_E sp018325905--1||s__Pseudomonas_E sp900113505--1||s__Pseudomonas_E sp900156465--1||s__Pseudomonas_E sp900581005--1||s__Pseudomonas_E thivervalensis--1||s__Pseudomonas_E viciae--1||s__Pseudomonas_H flexibilis--1:heptad_counter=MCP-40H--125:lbd_counter=4HB_MCP_1--1:lca_tree=f__Pseudomonadaceae:length_avg=143.17073170731706:length_max=183.0:length_min=99.0:length_std=27.13475855708356:length_sum=5870.0:mismatch_avg=5.073170731707317:mismatch_max=22.0:mismatch_min=0.0:mismatch_std=5.031849778672049:mismatch_sum=208.0:name=N426425:qcovhsp_avg=98.91951219512195:qcovhsp_max=100.0:qcovhsp_min=95.6:qcovhsp_std=1.1541705922858903:qcovhsp_sum=4055.7:qend_avg=144.29268292682926:qend_max=184.0:qend_min=100.0:qend_std=27.790505485182365:qend_sum=5916.0:qstart_avg=2.4634146341463414:qstart_max=6.0:qstart_min=1.0:qstart_std=1.5507669227774004:qstart_sum=101.0:ref_name_counter=GB_GCA_002476945.1_protein.faa_DLNG01000017.1_39@PF00015_full_PFAM.344.528--1||RS_GCF_000585995.1_protein.faa_NZ_CP007410.1_1462@PF00015_full_PFAM.345.531--14||RS_GCF_000590475.1_protein.faa_NZ_CP007441.1_4064@PF00015_full_PFAM.327.528--1||RS_GCF_000802155.2_protein.faa_NZ_JQGJ02000014.1_79@PF00015_full_PFAM.330.530--8||RS_GCF_001269775.1_protein.faa_NZ_LHVL01000027.1_77@PF00015_full_PFAM.329.527--1||RS_GCF_001269885.1_protein.faa_NZ_LHVH01000017.1_195@PF00015_full_PFAM.332.527--1||RS_GCF_001307275.1_protein.faa_NZ_CP012831.1_904@PF00015_full_PFAM.329.527--4||RS_GCF_003033885.1_protein.faa_NZ_CP024081.1_2351@PF00015_full_PFAM.332.527--4||RS_GCF_013179735.1_protein.faa_NZ_JABMEG010000001.1_1689@PF00015_full_PFAM.509.690--1||RS_GCF_018325905.1_protein.faa_NZ_AP021901.1_4549@PF00015_full_PFAM.331.528--1||RS_GCF_019141525.1_protein.faa_NZ_CP077080.1_4299@PF00015_full_PFAM.332.529--2||RS_GCF_900113505.1_protein.faa_NZ_FOPO01000011.1_2@PF00015_full_PFAM.331.527--2||RS_GCF_900581005.1_protein.faa_NZ_UTCP01000253.1_5@PF00015_full_PFAM.338.526--1:scovhsp_avg=74.22195121951219:scovhsp_max=91.3:scovhsp_min=50.0:scovhsp_std=14.062761325485155:scovhsp_sum=3043.1:send_avg=158.53658536585365:send_max=183.0:send_min=99.0:send_std=24.73468977061933:send_sum=6500.0:sstart_avg=16.5609756097561:sstart_max=74.0:sstart_min=1.0:sstart_std=21.969352266837323:sstart_sum=679.0])0.836:0.0198385[&&NHX:Sample_counter=rhizpot1--14||rhizpot2--9||rhizpot3--8||rhiztom1--40||rhiztom2--8||rhiztom3--38:Type_counter=GTDB--144||capture--117:besthit_avg=95.57051282051283:besthit_max=100.0:besthit_min=72.7:besthit_std=4.791743683233435:besthit_sum=7454.500000000001:bitscore_avg=222.01282051282053:bitscore_max=300.0:bitscore_min=125.0:bitscore_std=43.970029222908984:bitscore_sum=17317.0:capture_class_counter=c__Acidobacteriae--1||c__Actinomycetia--1||c__Alphaproteobacteria--2||c__Aquicultoria--3||c__Bacilli--1||c__Clostridia--1||c__Desulfuromonadia--2||c__Gammaproteobacteria--100||c__Magnetococcia--1||c__Planctomycetia--1||c__Thermodesulfovibrionia--3||c__Verrucomicrobiae--1:capture_domain_counter=d__Bacteria--117:capture_family_counter=f__Aeromonadaceae--3||f__Aquicultoraceae--3||f__Bryobacteraceae--1||f__DSM-103792--1||f__Dissulfurispiraceae--3||f__Geobacteraceae--2||f__J044--3||f__Lachnospiraceae--1||f__Magnetaquicoccaceae--1||f__Micromonosporaceae--1||f__Paenibacillaceae--1||f__Pseudomonadaceae--90||f__Rhizobiaceae--2||f__Rhodocyclaceae--1||f__Shewanellaceae--2||f__UBA1268--1||f__UBA1321--1:capture_genus_counter=g__Actinoplanes--1||g__Aeromonas--3||g__Aquicultor--3||g__BOG-234--1||g__Ferrimonas--1||g__Geobacter--1||g__Geomonas--1||g__HCHbin5--1||g__J044--3||g__JADFXI01--3||g__Kineothrix--1||g__Paenibacillus_Z--1||g__Pararhizobium--2||g__Permianibacter--1||g__Pseudomonas_A--12||g__Pseudomonas_E--77||g__Pseudomonas_M--1||g__QWPN01--1||g__Shewanella--1||g__UBA1321--1||g__Zoogloea--1:capture_order_counter=o__Aquicultorales--3||o__Bryobacterales--1||o__Burkholderiales--1||o__Enterobacterales--6||o__Geobacterales--2||o__J044--3||o__Lachnospirales--1||o__Magnetococcales--1||o__Methylacidiphilales--1||o__Mycobacteriales--1||o__Paenibacillales--1||o__Pirellulales--1||o__Pseudomonadales--90||o__Rhizobiales--2||o__Thermodesulfovibrionales--3:capture_phylum_counter=p__Acidobacteriota--1||p__Actinobacteriota--4||p__Desulfobacterota--2||p__Firmicutes--1||p__Firmicutes_A--1||p__Nitrospirota--3||p__Planctomycetota--1||p__Proteobacteria--103||p__Verrucomicrobiota--1:capture_species_counter=s__Actinoplanes utahensis--1||s__Aeromonas bestiarum--2||s__Aeromonas piscicola--1||s__Aquicultor primus--3||s__BOG-234 sp903925015--1||s__Ferrimonas sediminum--1||s__Geobacter metallireducens_A--1||s__Geomonas sp019203205--1||s__HCHbin5 sp903913345--1||s__J044 sp003696465--3||s__JADFXI01 sp015233655--3||s__Kineothrix sp910585965--1||s__Paenibacillus_Z sp900110075--1||s__Pararhizobium sp000745575--2||s__Permianibacter fluminis--1||s__Pseudomonas_A sp000765155--1||s__Pseudomonas_A stutzeri_AK--1||s__Pseudomonas_A stutzeri_E--1||s__Pseudomonas_A stutzeri_H--3||s__Pseudomonas_A stutzeri_O--1||s__Pseudomonas_A stutzeri_S--5||s__Pseudomonas_E alcaligenes_B--2||s__Pseudomonas_E alcaliphila--1||s__Pseudomonas_E benzenivorans--1||s__Pseudomonas_E cannabina--1||s__Pseudomonas_E cyclaminis--2||s__Pseudomonas_E gingeri_A--7||s__Pseudomonas_E khazarica--2||s__Pseudomonas_E putida--1||s__Pseudomonas_E sp000829415--2||s__Pseudomonas_E sp001592875--2||s__Pseudomonas_E sp002434265--1||s__Pseudomonas_E sp002803095--3||s__Pseudomonas_E sp003033885--11||s__Pseudomonas_E sp003050835--1||s__Pseudomonas_E sp003097075--2||s__Pseudomonas_E sp003696305--4||s__Pseudomonas_E sp013385985--1||s__Pseudomonas_E sp014268745--20||s__Pseudomonas_E sp900581005--6||s__Pseudomonas_E sp900582625--1||s__Pseudomonas_E sp902506495--5||s__Pseudomonas_E syringae_A--1||s__Pseudomonas_M indica--1||s__QWPN01 sp016872925--1||s__Shewanella xiamenensis--1||s__UBA1321 sp017849585--1||s__Zoogloea sp012927165--1:evalue_avg=5.446356542901724e-39:evalue_max=3.57e-37:evalue_min=6.13e-105:evalue_std=4.104671742596687e-38:evalue_sum=4.248158103463345e-37:gapopen_avg=0.21794871794871795:gapopen_max=3.0:gapopen_min=0.0:gapopen_std=0.5731534074790349:gapopen_sum=17.0:gtdb_class_counter=c__Gammaproteobacteria--144:gtdb_domain_counter=d__Bacteria--144:gtdb_family_counter=f__Ketobacteraceae--1||f__Pseudomonadaceae--143:gtdb_genus_counter=g__Azomonas--1||g__HdN1--1||g__Pseudomonas--2||g__Pseudomonas_A--33||g__Pseudomonas_E--97||g__Pseudomonas_F--9||g__Pseudomonas_H--1:gtdb_order_counter=o__Pseudomonadales--144:gtdb_phylum_counter=p__Proteobacteria--144:gtdb_species_counter=s__Azomonas agilis--1||s__HdN1 sp000198515--1||s__Pseudomonas aeruginosa--1||s__Pseudomonas aeruginosa_A--1||s__Pseudomonas_A chloritidismutans--1||s__Pseudomonas_A kunmingensis--1||s__Pseudomonas_A kunmingensis_A--1||s__Pseudomonas_A saudiphocaensis--1||s__Pseudomonas_A songnenensis--1||s__Pseudomonas_A sp002692525--1||s__Pseudomonas_A sp004010935--1||s__Pseudomonas_A sp007713455--1||s__Pseudomonas_A stutzeri--1||s__Pseudomonas_A stutzeri_AA--1||s__Pseudomonas_A stutzeri_AB--1||s__Pseudomonas_A stutzeri_AC--1||s__Pseudomonas_A stutzeri_AD--1||s__Pseudomonas_A stutzeri_AH--1||s__Pseudomonas_A stutzeri_AI--1||s__Pseudomonas_A stutzeri_AK--1||s__Pseudomonas_A stutzeri_AM--1||s__Pseudomonas_A stutzeri_AN--1||s__Pseudomonas_A stutzeri_B--1||s__Pseudomonas_A stutzeri_D--1||s__Pseudomonas_A stutzeri_E--1||s__Pseudomonas_A stutzeri_G--1||s__Pseudomonas_A stutzeri_H--1||s__Pseudomonas_A stutzeri_N--1||s__Pseudomonas_A stutzeri_O--1||s__Pseudomonas_A stutzeri_P--1||s__Pseudomonas_A stutzeri_Q--1||s__Pseudomonas_A stutzeri_R--1||s__Pseudomonas_A stutzeri_T--1||s__Pseudomonas_A stutzeri_U--1||s__Pseudomonas_A xanthomarina--1||s__Pseudomonas_A xanthomarina_A--1||s__Pseudomonas_A zhaodongensis--1||s__Pseudomonas_E alcaligenes--1||s__Pseudomonas_E alcaligenes_A--1||s__Pseudomonas_E alcaligenes_B--1||s__Pseudomonas_E alcaligenes_C--1||s__Pseudomonas_E alcaliphila--1||s__Pseudomonas_E alcaliphila_B--1||s__Pseudomonas_E argentinensis_B--1||s__Pseudomonas_E bijieensis--1||s__Pseudomonas_E brassicacearum--1||s__Pseudomonas_E brassicacearum_A--1||s__Pseudomonas_E campi--1||s__Pseudomonas_E chengduensis--1||s__Pseudomonas_E chengduensis_A--1||s__Pseudomonas_E chlororaphis_E--1||s__Pseudomonas_E composti--1||s__Pseudomonas_E composti_A--1||s__Pseudomonas_E corrugata--1||s__Pseudomonas_E cuatrocienegasensis--1||s__Pseudomonas_E daroniae--1||s__Pseudomonas_E dryadis--1||s__Pseudomonas_E fluorescens_AA--1||s__Pseudomonas_E fluorescens_Q--1||s__Pseudomonas_E fluorescens_S--1||s__Pseudomonas_E fluorescens_T--1||s__Pseudomonas_E fluvialis--1||s__Pseudomonas_E frederiksbergensis_A--1||s__Pseudomonas_E fulva_A--1||s__Pseudomonas_E fulva_B--1||s__Pseudomonas_E guguanensis--1||s__Pseudomonas_E guineae--1||s__Pseudomonas_E khazarica--1||s__Pseudomonas_E kilonensis--1||s__Pseudomonas_E kilonensis_B--1||s__Pseudomonas_E leptonychotis--1||s__Pseudomonas_E mangrovi--1||s__Pseudomonas_E mediterranea--1||s__Pseudomonas_E mendocina--1||s__Pseudomonas_E mendocina_A--1||s__Pseudomonas_E mendocina_C--1||s__Pseudomonas_E mendocina_D--1||s__Pseudomonas_E mucidolens--1||s__Pseudomonas_E neoaurantiaca--1||s__Pseudomonas_E oleovorans_B--1||s__Pseudomonas_E peli--1||s__Pseudomonas_E punonensis--1||s__Pseudomonas_E sediminis--1||s__Pseudomonas_E segetis--1||s__Pseudomonas_E sihuiensis--1||s__Pseudomonas_E sp000418555--1||s__Pseudomonas_E sp000761545--1||s__Pseudomonas_E sp000801235--1||s__Pseudomonas_E sp001269775--1||s__Pseudomonas_E sp001446935--1||s__Pseudomonas_E sp001465025--1||s__Pseudomonas_E sp001592875--1||s__Pseudomonas_E sp001945445--1||s__Pseudomonas_E sp002163625--1||s__Pseudomonas_E sp002282595--1||s__Pseudomonas_E sp002354655--1||s__Pseudomonas_E sp002439135--1||s__Pseudomonas_E sp002483005--1||s__Pseudomonas_E sp002803095--1||s__Pseudomonas_E sp002840155--1||s__Pseudomonas_E sp003033885--1||s__Pseudomonas_E sp003050835--1||s__Pseudomonas_E sp003208235--1||s__Pseudomonas_E sp003696305--1||s__Pseudomonas_E sp005508865--1||s__Pseudomonas_E sp006227205--1||s__Pseudomonas_E sp007828215--1||s__Pseudomonas_E sp009763245--1||s__Pseudomonas_E sp009799925--1||s__Pseudomonas_E sp009932725--1||s__Pseudomonas_E sp014164785--1||s__Pseudomonas_E sp014174475--1||s__Pseudomonas_E sp014268655--1||s__Pseudomonas_E sp014268745--1||s__Pseudomonas_E sp014851565--1||s__Pseudomonas_E sp014851865--1||s__Pseudomonas_E sp014851905--1||s__Pseudomonas_E sp017968885--1||s__Pseudomonas_E sp018325905--1||s__Pseudomonas_E sp018816095--1||s__Pseudomonas_E sp018826895--1||s__Pseudomonas_E sp018827205--1||s__Pseudomonas_E sp900113505--1||s__Pseudomonas_E sp900156465--1||s__Pseudomonas_E sp900573885--1||s__Pseudomonas_E sp900581005--1||s__Pseudomonas_E sp900582625--1||s__Pseudomonas_E sp902506495--1||s__Pseudomonas_E sp902506505--1||s__Pseudomonas_E sp902506535--1||s__Pseudomonas_E straminea--1||s__Pseudomonas_E thivervalensis--1||s__Pseudomonas_E toyotomiensis--1||s__Pseudomonas_E viciae--1||s__Pseudomonas_F alcaligenes_A--1||s__Pseudomonas_F lalkuanensis--1||s__Pseudomonas_F otitidis--1||s__Pseudomonas_F resinovorans_A--1||s__Pseudomonas_F resinovorans_C--1||s__Pseudomonas_F sp000949385--1||s__Pseudomonas_F sp003234055--1||s__Pseudomonas_F sp003626975--1||s__Pseudomonas_F sp014700075--1||s__Pseudomonas_H flexibilis--1:heptad_counter=MCP-40H--261:lbd_counter=4HB_MCP_1--2:lca_tree=f__Pseudomonadaceae:length_avg=139.42307692307693:length_max=183.0:length_min=94.0:length_std=27.47160008424721:length_sum=10875.0:mismatch_avg=5.653846153846154:mismatch_max=22.0:mismatch_min=0.0:mismatch_std=5.098578674052652:mismatch_sum=441.0:name=N426426:qcovhsp_avg=99.25769230769231:qcovhsp_max=100.0:qcovhsp_min=95.6:qcovhsp_std=1.026470339874153:qcovhsp_sum=7742.1:qend_avg=139.98717948717947:qend_max=184.0:qend_min=94.0:qend_std=27.968207177447265:qend_sum=10919.0:qstart_avg=1.935897435897436:qstart_max=6.0:qstart_min=1.0:qstart_std=1.3420254472372353:qstart_sum=151.0:ref_name_counter=GB_GCA_001465025.1_protein.faa_LNDO01000019.1_2@PF00015_full_PFAM.351.527--3||GB_GCA_002476945.1_protein.faa_DLNG01000017.1_39@PF00015_full_PFAM.344.528--1||GB_GCA_002840155.1_protein.faa_PGZH01000013.1_2@PF00015_full_PFAM.343.527--6||RS_GCF_000585995.1_protein.faa_NZ_CP007410.1_1462@PF00015_full_PFAM.345.531--14||RS_GCF_000590475.1_protein.faa_NZ_CP007441.1_4064@PF00015_full_PFAM.327.528--1||RS_GCF_000802155.2_protein.faa_NZ_JQGJ02000014.1_79@PF00015_full_PFAM.330.530--8||RS_GCF_001269775.1_protein.faa_NZ_LHVL01000027.1_77@PF00015_full_PFAM.329.527--1||RS_GCF_001269885.1_protein.faa_NZ_LHVH01000017.1_195@PF00015_full_PFAM.332.527--1||RS_GCF_001307275.1_protein.faa_NZ_CP012831.1_904@PF00015_full_PFAM.329.527--4||RS_GCF_001592875.1_protein.faa_NZ_LSOF01000024.1_1@PF00015_full_PFAM.340.524--2||RS_GCF_002091635.1_protein.faa_NZ_BDAC01000009.1_186@PF00015_full_PFAM.345.525--1||RS_GCF_002741105.1_protein.faa_NZ_NIQU01000005.1_355@PF00015_full_PFAM.328.527--1||RS_GCF_003008615.1_protein.faa_NZ_CP027657.1_4937@PF00015_full_PFAM.328.526--6||RS_GCF_003033885.1_protein.faa_NZ_CP024081.1_2351@PF00015_full_PFAM.332.527--4||RS_GCF_003050835.1_protein.faa_NZ_QAOJ01000007.1_118@PF00015_full_PFAM.343.526--1||RS_GCF_003696305.1_protein.faa_NZ_RFFK01000004.1_14@PF00015_full_PFAM.343.525--1||RS_GCF_004521985.1_protein.faa_NZ_SBHZ01000028.1_14@PF00015_full_PFAM.341.526--1||RS_GCF_005508865.1_protein.faa_NZ_SCOM01000002.1_677@PF00015_full_PFAM.343.525--1||RS_GCF_013179735.1_protein.faa_NZ_JABMEG010000001.1_1689@PF00015_full_PFAM.509.690--1||RS_GCF_013200955.2_protein.faa_NZ_CP053697.2_1819@PF00015_full_PFAM.343.525--1||RS_GCF_014851865.1_protein.faa_NZ_JACVAM010000005.1_5@PF00015_full_PFAM.341.525--3||RS_GCF_015712065.1_protein.faa_NZ_JACFYZ010000006.1_85@PF00015_full_PFAM.141.324--5||RS_GCF_018325905.1_protein.faa_NZ_AP021901.1_4549@PF00015_full_PFAM.331.528--1||RS_GCF_019141525.1_protein.faa_NZ_CP077080.1_4299@PF00015_full_PFAM.332.529--2||RS_GCF_900104265.1_protein.faa_NZ_FNJJ01000003.1_105@PF00015_full_PFAM.341.527--3||RS_GCF_900113505.1_protein.faa_NZ_FOPO01000011.1_2@PF00015_full_PFAM.331.527--2||RS_GCF_900581005.1_protein.faa_NZ_UTCP01000253.1_5@PF00015_full_PFAM.338.526--1||RS_GCF_900636545.1_protein.faa_NZ_LR134290.1_2050@PF00015_full_PFAM.343.526--1||RS_GCF_902506535.1_protein.faa_NZ_LR733826.1_384@PF00015_full_PFAM.336.523--1:scovhsp_avg=73.3679487179487:scovhsp_max=91.9:scovhsp_min=50.0:scovhsp_std=13.794243986756475:scovhsp_sum=5722.699999999999:send_avg=157.51282051282053:send_max=183.0:send_min=99.0:send_std=24.08305088632543:send_sum=12286.0:sstart_avg=19.358974358974358:sstart_max=74.0:sstart_min=1.0:sstart_std=20.646671603070754:sstart_sum=1510.0])0.325:0.024862[&&NHX:Sample_counter=rhizpot1--14||rhizpot2--9||rhizpot3--8||rhiztom1--40||rhiztom2--8||rhiztom3--38:Type_counter=GTDB--146||capture--117:besthit_avg=95.57051282051283:besthit_max=100.0:besthit_min=72.7:besthit_std=4.791743683233435:besthit_sum=7454.500000000001:bitscore_avg=222.01282051282053:bitscore_max=300.0:bitscore_min=125.0:bitscore_std=43.970029222908984:bitscore_sum=17317.0:capture_class_counter=c__Acidobacteriae--1||c__Actinomycetia--1||c__Alphaproteobacteria--2||c__Aquicultoria--3||c__Bacilli--1||c__Clostridia--1||c__Desulfuromonadia--2||c__Gammaproteobacteria--100||c__Magnetococcia--1||c__Planctomycetia--1||c__Thermodesulfovibrionia--3||c__Verrucomicrobiae--1:capture_domain_counter=d__Bacteria--117:capture_family_counter=f__Aeromonadaceae--3||f__Aquicultoraceae--3||f__Bryobacteraceae--1||f__DSM-103792--1||f__Dissulfurispiraceae--3||f__Geobacteraceae--2||f__J044--3||f__Lachnospiraceae--1||f__Magnetaquicoccaceae--1||f__Micromonosporaceae--1||f__Paenibacillaceae--1||f__Pseudomonadaceae--90||f__Rhizobiaceae--2||f__Rhodocyclaceae--1||f__Shewanellaceae--2||f__UBA1268--1||f__UBA1321--1:capture_genus_counter=g__Actinoplanes--1||g__Aeromonas--3||g__Aquicultor--3||g__BOG-234--1||g__Ferrimonas--1||g__Geobacter--1||g__Geomonas--1||g__HCHbin5--1||g__J044--3||g__JADFXI01--3||g__Kineothrix--1||g__Paenibacillus_Z--1||g__Pararhizobium--2||g__Permianibacter--1||g__Pseudomonas_A--12||g__Pseudomonas_E--77||g__Pseudomonas_M--1||g__QWPN01--1||g__Shewanella--1||g__UBA1321--1||g__Zoogloea--1:capture_order_counter=o__Aquicultorales--3||o__Bryobacterales--1||o__Burkholderiales--1||o__Enterobacterales--6||o__Geobacterales--2||o__J044--3||o__Lachnospirales--1||o__Magnetococcales--1||o__Methylacidiphilales--1||o__Mycobacteriales--1||o__Paenibacillales--1||o__Pirellulales--1||o__Pseudomonadales--90||o__Rhizobiales--2||o__Thermodesulfovibrionales--3:capture_phylum_counter=p__Acidobacteriota--1||p__Actinobacteriota--4||p__Desulfobacterota--2||p__Firmicutes--1||p__Firmicutes_A--1||p__Nitrospirota--3||p__Planctomycetota--1||p__Proteobacteria--103||p__Verrucomicrobiota--1:capture_species_counter=s__Actinoplanes utahensis--1||s__Aeromonas bestiarum--2||s__Aeromonas piscicola--1||s__Aquicultor primus--3||s__BOG-234 sp903925015--1||s__Ferrimonas sediminum--1||s__Geobacter metallireducens_A--1||s__Geomonas sp019203205--1||s__HCHbin5 sp903913345--1||s__J044 sp003696465--3||s__JADFXI01 sp015233655--3||s__Kineothrix sp910585965--1||s__Paenibacillus_Z sp900110075--1||s__Pararhizobium sp000745575--2||s__Permianibacter fluminis--1||s__Pseudomonas_A sp000765155--1||s__Pseudomonas_A stutzeri_AK--1||s__Pseudomonas_A stutzeri_E--1||s__Pseudomonas_A stutzeri_H--3||s__Pseudomonas_A stutzeri_O--1||s__Pseudomonas_A stutzeri_S--5||s__Pseudomonas_E alcaligenes_B--2||s__Pseudomonas_E alcaliphila--1||s__Pseudomonas_E benzenivorans--1||s__Pseudomonas_E cannabina--1||s__Pseudomonas_E cyclaminis--2||s__Pseudomonas_E gingeri_A--7||s__Pseudomonas_E khazarica--2||s__Pseudomonas_E putida--1||s__Pseudomonas_E sp000829415--2||s__Pseudomonas_E sp001592875--2||s__Pseudomonas_E sp002434265--1||s__Pseudomonas_E sp002803095--3||s__Pseudomonas_E sp003033885--11||s__Pseudomonas_E sp003050835--1||s__Pseudomonas_E sp003097075--2||s__Pseudomonas_E sp003696305--4||s__Pseudomonas_E sp013385985--1||s__Pseudomonas_E sp014268745--20||s__Pseudomonas_E sp900581005--6||s__Pseudomonas_E sp900582625--1||s__Pseudomonas_E sp902506495--5||s__Pseudomonas_E syringae_A--1||s__Pseudomonas_M indica--1||s__QWPN01 sp016872925--1||s__Shewanella xiamenensis--1||s__UBA1321 sp017849585--1||s__Zoogloea sp012927165--1:evalue_avg=5.446356542901724e-39:evalue_max=3.57e-37:evalue_min=6.13e-105:evalue_std=4.104671742596687e-38:evalue_sum=4.248158103463345e-37:gapopen_avg=0.21794871794871795:gapopen_max=3.0:gapopen_min=0.0:gapopen_std=0.5731534074790349:gapopen_sum=17.0:gtdb_class_counter=c__Gammaproteobacteria--146:gtdb_domain_counter=d__Bacteria--146:gtdb_family_counter=f__Ketobacteraceae--1||f__Pseudomonadaceae--145:gtdb_genus_counter=g__Azomonas--1||g__HdN1--1||g__Pseudomonas--2||g__Pseudomonas_A--33||g__Pseudomonas_E--97||g__Pseudomonas_F--9||g__Pseudomonas_H--1||g__Pseudomonas_O--2:gtdb_order_counter=o__Pseudomonadales--146:gtdb_phylum_counter=p__Proteobacteria--146:gtdb_species_counter=s__Azomonas agilis--1||s__HdN1 sp000198515--1||s__Pseudomonas aeruginosa--1||s__Pseudomonas aeruginosa_A--1||s__Pseudomonas_A chloritidismutans--1||s__Pseudomonas_A kunmingensis--1||s__Pseudomonas_A kunmingensis_A--1||s__Pseudomonas_A saudiphocaensis--1||s__Pseudomonas_A songnenensis--1||s__Pseudomonas_A sp002692525--1||s__Pseudomonas_A sp004010935--1||s__Pseudomonas_A sp007713455--1||s__Pseudomonas_A stutzeri--1||s__Pseudomonas_A stutzeri_AA--1||s__Pseudomonas_A stutzeri_AB--1||s__Pseudomonas_A stutzeri_AC--1||s__Pseudomonas_A stutzeri_AD--1||s__Pseudomonas_A stutzeri_AH--1||s__Pseudomonas_A stutzeri_AI--1||s__Pseudomonas_A stutzeri_AK--1||s__Pseudomonas_A stutzeri_AM--1||s__Pseudomonas_A stutzeri_AN--1||s__Pseudomonas_A stutzeri_B--1||s__Pseudomonas_A stutzeri_D--1||s__Pseudomonas_A stutzeri_E--1||s__Pseudomonas_A stutzeri_G--1||s__Pseudomonas_A stutzeri_H--1||s__Pseudomonas_A stutzeri_N--1||s__Pseudomonas_A stutzeri_O--1||s__Pseudomonas_A stutzeri_P--1||s__Pseudomonas_A stutzeri_Q--1||s__Pseudomonas_A stutzeri_R--1||s__Pseudomonas_A stutzeri_T--1||s__Pseudomonas_A stutzeri_U--1||s__Pseudomonas_A xanthomarina--1||s__Pseudomonas_A xanthomarina_A--1||s__Pseudomonas_A zhaodongensis--1||s__Pseudomonas_E alcaligenes--1||s__Pseudomonas_E alcaligenes_A--1||s__Pseudomonas_E alcaligenes_B--1||s__Pseudomonas_E alcaligenes_C--1||s__Pseudomonas_E alcaliphila--1||s__Pseudomonas_E alcaliphila_B--1||s__Pseudomonas_E argentinensis_B--1||s__Pseudomonas_E bijieensis--1||s__Pseudomonas_E brassicacearum--1||s__Pseudomonas_E brassicacearum_A--1||s__Pseudomonas_E campi--1||s__Pseudomonas_E chengduensis--1||s__Pseudomonas_E chengduensis_A--1||s__Pseudomonas_E chlororaphis_E--1||s__Pseudomonas_E composti--1||s__Pseudomonas_E composti_A--1||s__Pseudomonas_E corrugata--1||s__Pseudomonas_E cuatrocienegasensis--1||s__Pseudomonas_E daroniae--1||s__Pseudomonas_E dryadis--1||s__Pseudomonas_E fluorescens_AA--1||s__Pseudomonas_E fluorescens_Q--1||s__Pseudomonas_E fluorescens_S--1||s__Pseudomonas_E fluorescens_T--1||s__Pseudomonas_E fluvialis--1||s__Pseudomonas_E frederiksbergensis_A--1||s__Pseudomonas_E fulva_A--1||s__Pseudomonas_E fulva_B--1||s__Pseudomonas_E guguanensis--1||s__Pseudomonas_E guineae--1||s__Pseudomonas_E khazarica--1||s__Pseudomonas_E kilonensis--1||s__Pseudomonas_E kilonensis_B--1||s__Pseudomonas_E leptonychotis--1||s__Pseudomonas_E mangrovi--1||s__Pseudomonas_E mediterranea--1||s__Pseudomonas_E mendocina--1||s__Pseudomonas_E mendocina_A--1||s__Pseudomonas_E mendocina_C--1||s__Pseudomonas_E mendocina_D--1||s__Pseudomonas_E mucidolens--1||s__Pseudomonas_E neoaurantiaca--1||s__Pseudomonas_E oleovorans_B--1||s__Pseudomonas_E peli--1||s__Pseudomonas_E punonensis--1||s__Pseudomonas_E sediminis--1||s__Pseudomonas_E segetis--1||s__Pseudomonas_E sihuiensis--1||s__Pseudomonas_E sp000418555--1||s__Pseudomonas_E sp000761545--1||s__Pseudomonas_E sp000801235--1||s__Pseudomonas_E sp001269775--1||s__Pseudomonas_E sp001446935--1||s__Pseudomonas_E sp001465025--1||s__Pseudomonas_E sp001592875--1||s__Pseudomonas_E sp001945445--1||s__Pseudomonas_E sp002163625--1||s__Pseudomonas_E sp002282595--1||s__Pseudomonas_E sp002354655--1||s__Pseudomonas_E sp002439135--1||s__Pseudomonas_E sp002483005--1||s__Pseudomonas_E sp002803095--1||s__Pseudomonas_E sp002840155--1||s__Pseudomonas_E sp003033885--1||s__Pseudomonas_E sp003050835--1||s__Pseudomonas_E sp003208235--1||s__Pseudomonas_E sp003696305--1||s__Pseudomonas_E sp005508865--1||s__Pseudomonas_E sp006227205--1||s__Pseudomonas_E sp007828215--1||s__Pseudomonas_E sp009763245--1||s__Pseudomonas_E sp009799925--1||s__Pseudomonas_E sp009932725--1||s__Pseudomonas_E sp014164785--1||s__Pseudomonas_E sp014174475--1||s__Pseudomonas_E sp014268655--1||s__Pseudomonas_E sp014268745--1||s__Pseudomonas_E sp014851565--1||s__Pseudomonas_E sp014851865--1||s__Pseudomonas_E sp014851905--1||s__Pseudomonas_E sp017968885--1||s__Pseudomonas_E sp018325905--1||s__Pseudomonas_E sp018816095--1||s__Pseudomonas_E sp018826895--1||s__Pseudomonas_E sp018827205--1||s__Pseudomonas_E sp900113505--1||s__Pseudomonas_E sp900156465--1||s__Pseudomonas_E sp900573885--1||s__Pseudomonas_E sp900581005--1||s__Pseudomonas_E sp900582625--1||s__Pseudomonas_E sp902506495--1||s__Pseudomonas_E sp902506505--1||s__Pseudomonas_E sp902506535--1||s__Pseudomonas_E straminea--1||s__Pseudomonas_E thivervalensis--1||s__Pseudomonas_E toyotomiensis--1||s__Pseudomonas_E viciae--1||s__Pseudomonas_F alcaligenes_A--1||s__Pseudomonas_F lalkuanensis--1||s__Pseudomonas_F otitidis--1||s__Pseudomonas_F resinovorans_A--1||s__Pseudomonas_F resinovorans_C--1||s__Pseudomonas_F sp000949385--1||s__Pseudomonas_F sp003234055--1||s__Pseudomonas_F sp003626975--1||s__Pseudomonas_F sp014700075--1||s__Pseudomonas_H flexibilis--1||s__Pseudomonas_O kuykendallii--1||s__Pseudomonas_O sp002418465--1:heptad_counter=MCP-40H--263:lbd_counter=4HB_MCP_1--2:lca_tree=f__Pseudomonadaceae:length_avg=139.42307692307693:length_max=183.0:length_min=94.0:length_std=27.47160008424721:length_sum=10875.0:mismatch_avg=5.653846153846154:mismatch_max=22.0:mismatch_min=0.0:mismatch_std=5.098578674052652:mismatch_sum=441.0:name=N426427:qcovhsp_avg=99.2576923076923:qcovhsp_max=100.0:qcovhsp_min=95.6:qcovhsp_std=1.0264703398741533:qcovhsp_sum=7742.099999999999:qend_avg=139.98717948717947:qend_max=184.0:qend_min=94.0:qend_std=27.968207177447262:qend_sum=10919.0:qstart_avg=1.935897435897436:qstart_max=6.0:qstart_min=1.0:qstart_std=1.3420254472372353:qstart_sum=151.0:ref_name_counter=GB_GCA_001465025.1_protein.faa_LNDO01000019.1_2@PF00015_full_PFAM.351.527--3||GB_GCA_002476945.1_protein.faa_DLNG01000017.1_39@PF00015_full_PFAM.344.528--1||GB_GCA_002840155.1_protein.faa_PGZH01000013.1_2@PF00015_full_PFAM.343.527--6||RS_GCF_000585995.1_protein.faa_NZ_CP007410.1_1462@PF00015_full_PFAM.345.531--14||RS_GCF_000590475.1_protein.faa_NZ_CP007441.1_4064@PF00015_full_PFAM.327.528--1||RS_GCF_000802155.2_protein.faa_NZ_JQGJ02000014.1_79@PF00015_full_PFAM.330.530--8||RS_GCF_001269775.1_protein.faa_NZ_LHVL01000027.1_77@PF00015_full_PFAM.329.527--1||RS_GCF_001269885.1_protein.faa_NZ_LHVH01000017.1_195@PF00015_full_PFAM.332.527--1||RS_GCF_001307275.1_protein.faa_NZ_CP012831.1_904@PF00015_full_PFAM.329.527--4||RS_GCF_001592875.1_protein.faa_NZ_LSOF01000024.1_1@PF00015_full_PFAM.340.524--2||RS_GCF_002091635.1_protein.faa_NZ_BDAC01000009.1_186@PF00015_full_PFAM.345.525--1||RS_GCF_002741105.1_protein.faa_NZ_NIQU01000005.1_355@PF00015_full_PFAM.328.527--1||RS_GCF_003008615.1_protein.faa_NZ_CP027657.1_4937@PF00015_full_PFAM.328.526--6||RS_GCF_003033885.1_protein.faa_NZ_CP024081.1_2351@PF00015_full_PFAM.332.527--4||RS_GCF_003050835.1_protein.faa_NZ_QAOJ01000007.1_118@PF00015_full_PFAM.343.526--1||RS_GCF_003696305.1_protein.faa_NZ_RFFK01000004.1_14@PF00015_full_PFAM.343.525--1||RS_GCF_004521985.1_protein.faa_NZ_SBHZ01000028.1_14@PF00015_full_PFAM.341.526--1||RS_GCF_005508865.1_protein.faa_NZ_SCOM01000002.1_677@PF00015_full_PFAM.343.525--1||RS_GCF_013179735.1_protein.faa_NZ_JABMEG010000001.1_1689@PF00015_full_PFAM.509.690--1||RS_GCF_013200955.2_protein.faa_NZ_CP053697.2_1819@PF00015_full_PFAM.343.525--1||RS_GCF_014851865.1_protein.faa_NZ_JACVAM010000005.1_5@PF00015_full_PFAM.341.525--3||RS_GCF_015712065.1_protein.faa_NZ_JACFYZ010000006.1_85@PF00015_full_PFAM.141.324--5||RS_GCF_018325905.1_protein.faa_NZ_AP021901.1_4549@PF00015_full_PFAM.331.528--1||RS_GCF_019141525.1_protein.faa_NZ_CP077080.1_4299@PF00015_full_PFAM.332.529--2||RS_GCF_900104265.1_protein.faa_NZ_FNJJ01000003.1_105@PF00015_full_PFAM.341.527--3||RS_GCF_900113505.1_protein.faa_NZ_FOPO01000011.1_2@PF00015_full_PFAM.331.527--2||RS_GCF_900581005.1_protein.faa_NZ_UTCP01000253.1_5@PF00015_full_PFAM.338.526--1||RS_GCF_900636545.1_protein.faa_NZ_LR134290.1_2050@PF00015_full_PFAM.343.526--1||RS_GCF_902506535.1_protein.faa_NZ_LR733826.1_384@PF00015_full_PFAM.336.523--1:scovhsp_avg=73.3679487179487:scovhsp_max=91.9:scovhsp_min=50.0:scovhsp_std=13.794243986756475:scovhsp_sum=5722.699999999999:send_avg=157.51282051282053:send_max=183.0:send_min=99.0:send_std=24.08305088632543:send_sum=12286.0:sstart_avg=19.358974358974358:sstart_max=74.0:sstart_min=1.0:sstart_std=20.646671603070754:sstart_sum=1510.0])0:2.5e-08[&&NHX:Sample_counter=rhizpot1--14||rhizpot2--9||rhizpot3--9||rhiztom1--43||rhiztom2--10||rhiztom3--42:Type_counter=GTDB--149||capture--127:besthit_avg=95.57051282051283:besthit_max=100.0:besthit_min=72.7:besthit_std=4.791743683233435:besthit_sum=7454.500000000001:bitscore_avg=222.01282051282053:bitscore_max=300.0:bitscore_min=125.0:bitscore_std=43.970029222908984:bitscore_sum=17317.0:capture_class_counter=c__Acidobacteriae--1||c__Actinomycetia--1||c__Alphaproteobacteria--2||c__Aquicultoria--3||c__Bacilli--1||c__Clostridia--3||c__Desulfuromonadia--2||c__Gammaproteobacteria--106||c__Magnetococcia--1||c__Planctomycetia--1||c__Syntrophomonadia--2||c__Thermodesulfovibrionia--3||c__Verrucomicrobiae--1:capture_domain_counter=d__Bacteria--127:capture_family_counter=f__Aeromonadaceae--3||f__Aquicultoraceae--3||f__Bryobacteraceae--1||f__DSM-103792--1||f__Dissulfurispiraceae--3||f__Geobacteraceae--2||f__J044--3||f__Lachnospiraceae--1||f__Magnetaquicoccaceae--1||f__Micromonosporaceae--1||f__Paenibacillaceae--1||f__Pseudomonadaceae--96||f__Rhizobiaceae--2||f__Rhodocyclaceae--1||f__Sedimentibacteraceae--2||f__Shewanellaceae--2||f__Syntrophomonadaceae--2||f__UBA1268--1||f__UBA1321--1:capture_genus_counter=g__Actinoplanes--1||g__Aeromonas--3||g__Aquicultor--3||g__BOG-234--1||g__DTU019--2||g__Ferrimonas--1||g__Geobacter--1||g__Geomonas--1||g__HCHbin5--1||g__J044--3||g__JADFXI01--3||g__Kineothrix--1||g__Paenibacillus_Z--1||g__Pararhizobium--2||g__Permianibacter--1||g__Pseudomonas_A--12||g__Pseudomonas_E--78||g__Pseudomonas_M--6||g__QWPN01--1||g__Sedimentibacter--2||g__Shewanella--1||g__UBA1321--1||g__Zoogloea--1:capture_order_counter=o__Aquicultorales--3||o__Bryobacterales--1||o__Burkholderiales--1||o__Enterobacterales--6||o__Geobacterales--2||o__J044--3||o__Lachnospirales--1||o__Magnetococcales--1||o__Methylacidiphilales--1||o__Mycobacteriales--1||o__Paenibacillales--1||o__Pirellulales--1||o__Pseudomonadales--96||o__Rhizobiales--2||o__Syntrophomonadales--2||o__Thermodesulfovibrionales--3||o__Tissierellales--2:capture_phylum_counter=p__Acidobacteriota--1||p__Actinobacteriota--4||p__Desulfobacterota--2||p__Firmicutes--1||p__Firmicutes_A--3||p__Firmicutes_B--2||p__Nitrospirota--3||p__Planctomycetota--1||p__Proteobacteria--109||p__Verrucomicrobiota--1:capture_species_counter=s__Actinoplanes utahensis--1||s__Aeromonas bestiarum--2||s__Aeromonas piscicola--1||s__Aquicultor primus--3||s__BOG-234 sp903925015--1||s__DTU019 sp002402575--2||s__Ferrimonas sediminum--1||s__Geobacter metallireducens_A--1||s__Geomonas sp019203205--1||s__HCHbin5 sp903913345--1||s__J044 sp003696465--3||s__JADFXI01 sp015233655--3||s__Kineothrix sp910585965--1||s__Paenibacillus_Z sp900110075--1||s__Pararhizobium sp000745575--2||s__Permianibacter fluminis--1||s__Pseudomonas_A sp000765155--1||s__Pseudomonas_A stutzeri_AK--1||s__Pseudomonas_A stutzeri_E--1||s__Pseudomonas_A stutzeri_H--3||s__Pseudomonas_A stutzeri_O--1||s__Pseudomonas_A stutzeri_S--5||s__Pseudomonas_E alcaligenes--1||s__Pseudomonas_E alcaligenes_B--2||s__Pseudomonas_E alcaliphila--1||s__Pseudomonas_E benzenivorans--1||s__Pseudomonas_E cannabina--1||s__Pseudomonas_E cyclaminis--2||s__Pseudomonas_E gingeri_A--7||s__Pseudomonas_E khazarica--2||s__Pseudomonas_E putida--1||s__Pseudomonas_E sp000829415--2||s__Pseudomonas_E sp001592875--2||s__Pseudomonas_E sp002434265--1||s__Pseudomonas_E sp002803095--3||s__Pseudomonas_E sp003033885--11||s__Pseudomonas_E sp003050835--1||s__Pseudomonas_E sp003097075--2||s__Pseudomonas_E sp003696305--4||s__Pseudomonas_E sp013385985--1||s__Pseudomonas_E sp014268745--20||s__Pseudomonas_E sp900581005--6||s__Pseudomonas_E sp900582625--1||s__Pseudomonas_E sp902506495--5||s__Pseudomonas_E syringae_A--1||s__Pseudomonas_M indica--6||s__QWPN01 sp016872925--1||s__Sedimentibacter sp002331025--2||s__Shewanella xiamenensis--1||s__UBA1321 sp017849585--1||s__Zoogloea sp012927165--1:evalue_avg=5.446356542901724e-39:evalue_max=3.57e-37:evalue_min=6.13e-105:evalue_std=4.104671742596687e-38:evalue_sum=4.248158103463345e-37:gapopen_avg=0.21794871794871795:gapopen_max=3.0:gapopen_min=0.0:gapopen_std=0.5731534074790349:gapopen_sum=17.0:gtdb_class_counter=c__Gammaproteobacteria--149:gtdb_domain_counter=d__Bacteria--149:gtdb_family_counter=f__Ketobacteraceae--1||f__Pseudomonadaceae--148:gtdb_genus_counter=g__Azomonas--1||g__HdN1--1||g__Pseudomonas--2||g__Pseudomonas_A--33||g__Pseudomonas_E--99||g__Pseudomonas_F--9||g__Pseudomonas_H--1||g__Pseudomonas_L--1||g__Pseudomonas_O--2:gtdb_order_counter=o__Pseudomonadales--149:gtdb_phylum_counter=p__Proteobacteria--149:gtdb_species_counter=s__Azomonas agilis--1||s__HdN1 sp000198515--1||s__Pseudomonas aeruginosa--1||s__Pseudomonas aeruginosa_A--1||s__Pseudomonas_A chloritidismutans--1||s__Pseudomonas_A kunmingensis--1||s__Pseudomonas_A kunmingensis_A--1||s__Pseudomonas_A saudiphocaensis--1||s__Pseudomonas_A songnenensis--1||s__Pseudomonas_A sp002692525--1||s__Pseudomonas_A sp004010935--1||s__Pseudomonas_A sp007713455--1||s__Pseudomonas_A stutzeri--1||s__Pseudomonas_A stutzeri_AA--1||s__Pseudomonas_A stutzeri_AB--1||s__Pseudomonas_A stutzeri_AC--1||s__Pseudomonas_A stutzeri_AD--1||s__Pseudomonas_A stutzeri_AH--1||s__Pseudomonas_A stutzeri_AI--1||s__Pseudomonas_A stutzeri_AK--1||s__Pseudomonas_A stutzeri_AM--1||s__Pseudomonas_A stutzeri_AN--1||s__Pseudomonas_A stutzeri_B--1||s__Pseudomonas_A stutzeri_D--1||s__Pseudomonas_A stutzeri_E--1||s__Pseudomonas_A stutzeri_G--1||s__Pseudomonas_A stutzeri_H--1||s__Pseudomonas_A stutzeri_N--1||s__Pseudomonas_A stutzeri_O--1||s__Pseudomonas_A stutzeri_P--1||s__Pseudomonas_A stutzeri_Q--1||s__Pseudomonas_A stutzeri_R--1||s__Pseudomonas_A stutzeri_T--1||s__Pseudomonas_A stutzeri_U--1||s__Pseudomonas_A xanthomarina--1||s__Pseudomonas_A xanthomarina_A--1||s__Pseudomonas_A zhaodongensis--1||s__Pseudomonas_E alcaligenes--1||s__Pseudomonas_E alcaligenes_A--1||s__Pseudomonas_E alcaligenes_B--1||s__Pseudomonas_E alcaligenes_C--1||s__Pseudomonas_E alcaliphila--1||s__Pseudomonas_E alcaliphila_B--1||s__Pseudomonas_E argentinensis_B--1||s__Pseudomonas_E bijieensis--1||s__Pseudomonas_E brassicacearum--1||s__Pseudomonas_E brassicacearum_A--1||s__Pseudomonas_E campi--1||s__Pseudomonas_E chengduensis--1||s__Pseudomonas_E chengduensis_A--1||s__Pseudomonas_E chlororaphis_E--1||s__Pseudomonas_E composti--1||s__Pseudomonas_E composti_A--1||s__Pseudomonas_E corrugata--1||s__Pseudomonas_E cuatrocienegasensis--1||s__Pseudomonas_E daroniae--1||s__Pseudomonas_E dryadis--1||s__Pseudomonas_E fluorescens_AA--1||s__Pseudomonas_E fluorescens_Q--1||s__Pseudomonas_E fluorescens_S--1||s__Pseudomonas_E fluorescens_T--1||s__Pseudomonas_E fluvialis--1||s__Pseudomonas_E fluvialis_A--1||s__Pseudomonas_E frederiksbergensis_A--1||s__Pseudomonas_E fulva_A--1||s__Pseudomonas_E fulva_B--1||s__Pseudomonas_E guguanensis--1||s__Pseudomonas_E guineae--1||s__Pseudomonas_E khazarica--1||s__Pseudomonas_E kilonensis--1||s__Pseudomonas_E kilonensis_B--1||s__Pseudomonas_E leptonychotis--1||s__Pseudomonas_E mangrovi--1||s__Pseudomonas_E mediterranea--1||s__Pseudomonas_E mendocina--1||s__Pseudomonas_E mendocina_A--1||s__Pseudomonas_E mendocina_C--1||s__Pseudomonas_E mendocina_D--1||s__Pseudomonas_E mucidolens--1||s__Pseudomonas_E neoaurantiaca--1||s__Pseudomonas_E oleovorans_B--1||s__Pseudomonas_E peli--1||s__Pseudomonas_E punonensis--1||s__Pseudomonas_E sediminis--1||s__Pseudomonas_E segetis--1||s__Pseudomonas_E sihuiensis--1||s__Pseudomonas_E sp000418555--1||s__Pseudomonas_E sp000761545--1||s__Pseudomonas_E sp000801235--1||s__Pseudomonas_E sp001269775--1||s__Pseudomonas_E sp001446935--1||s__Pseudomonas_E sp001465025--1||s__Pseudomonas_E sp001592875--1||s__Pseudomonas_E sp001945445--1||s__Pseudomonas_E sp002163625--1||s__Pseudomonas_E sp002282595--1||s__Pseudomonas_E sp002304225--1||s__Pseudomonas_E sp002354655--1||s__Pseudomonas_E sp002439135--1||s__Pseudomonas_E sp002483005--1||s__Pseudomonas_E sp002803095--1||s__Pseudomonas_E sp002840155--1||s__Pseudomonas_E sp003033885--1||s__Pseudomonas_E sp003050835--1||s__Pseudomonas_E sp003208235--1||s__Pseudomonas_E sp003696305--1||s__Pseudomonas_E sp005508865--1||s__Pseudomonas_E sp006227205--1||s__Pseudomonas_E sp007828215--1||s__Pseudomonas_E sp009763245--1||s__Pseudomonas_E sp009799925--1||s__Pseudomonas_E sp009932725--1||s__Pseudomonas_E sp014164785--1||s__Pseudomonas_E sp014174475--1||s__Pseudomonas_E sp014268655--1||s__Pseudomonas_E sp014268745--1||s__Pseudomonas_E sp014851565--1||s__Pseudomonas_E sp014851865--1||s__Pseudomonas_E sp014851905--1||s__Pseudomonas_E sp017968885--1||s__Pseudomonas_E sp018325905--1||s__Pseudomonas_E sp018816095--1||s__Pseudomonas_E sp018826895--1||s__Pseudomonas_E sp018827205--1||s__Pseudomonas_E sp900113505--1||s__Pseudomonas_E sp900156465--1||s__Pseudomonas_E sp900573885--1||s__Pseudomonas_E sp900581005--1||s__Pseudomonas_E sp900582625--1||s__Pseudomonas_E sp902506495--1||s__Pseudomonas_E sp902506505--1||s__Pseudomonas_E sp902506535--1||s__Pseudomonas_E straminea--1||s__Pseudomonas_E thivervalensis--1||s__Pseudomonas_E toyotomiensis--1||s__Pseudomonas_E viciae--1||s__Pseudomonas_F alcaligenes_A--1||s__Pseudomonas_F lalkuanensis--1||s__Pseudomonas_F otitidis--1||s__Pseudomonas_F resinovorans_A--1||s__Pseudomonas_F resinovorans_C--1||s__Pseudomonas_F sp000949385--1||s__Pseudomonas_F sp003234055--1||s__Pseudomonas_F sp003626975--1||s__Pseudomonas_F sp014700075--1||s__Pseudomonas_H flexibilis--1||s__Pseudomonas_L hussainii--1||s__Pseudomonas_O kuykendallii--1||s__Pseudomonas_O sp002418465--1:heptad_counter=MCP-40H--276:lbd_counter=4HB_MCP_1--2:lca_tree=f__Pseudomonadaceae:length_avg=139.42307692307693:length_max=183.0:length_min=94.0:length_std=27.47160008424721:length_sum=10875.0:mismatch_avg=5.653846153846154:mismatch_max=22.0:mismatch_min=0.0:mismatch_std=5.098578674052652:mismatch_sum=441.0:name=N426428:qcovhsp_avg=99.2576923076923:qcovhsp_max=100.0:qcovhsp_min=95.6:qcovhsp_std=1.0264703398741533:qcovhsp_sum=7742.099999999999:qend_avg=139.98717948717947:qend_max=184.0:qend_min=94.0:qend_std=27.968207177447262:qend_sum=10919.0:qstart_avg=1.935897435897436:qstart_max=6.0:qstart_min=1.0:qstart_std=1.3420254472372353:qstart_sum=151.0:ref_name_counter=GB_GCA_001465025.1_protein.faa_LNDO01000019.1_2@PF00015_full_PFAM.351.527--3||GB_GCA_002476945.1_protein.faa_DLNG01000017.1_39@PF00015_full_PFAM.344.528--1||GB_GCA_002840155.1_protein.faa_PGZH01000013.1_2@PF00015_full_PFAM.343.527--6||RS_GCF_000585995.1_protein.faa_NZ_CP007410.1_1462@PF00015_full_PFAM.345.531--14||RS_GCF_000590475.1_protein.faa_NZ_CP007441.1_4064@PF00015_full_PFAM.327.528--1||RS_GCF_000802155.2_protein.faa_NZ_JQGJ02000014.1_79@PF00015_full_PFAM.330.530--8||RS_GCF_001269775.1_protein.faa_NZ_LHVL01000027.1_77@PF00015_full_PFAM.329.527--1||RS_GCF_001269885.1_protein.faa_NZ_LHVH01000017.1_195@PF00015_full_PFAM.332.527--1||RS_GCF_001307275.1_protein.faa_NZ_CP012831.1_904@PF00015_full_PFAM.329.527--4||RS_GCF_001592875.1_protein.faa_NZ_LSOF01000024.1_1@PF00015_full_PFAM.340.524--2||RS_GCF_002091635.1_protein.faa_NZ_BDAC01000009.1_186@PF00015_full_PFAM.345.525--1||RS_GCF_002741105.1_protein.faa_NZ_NIQU01000005.1_355@PF00015_full_PFAM.328.527--1||RS_GCF_003008615.1_protein.faa_NZ_CP027657.1_4937@PF00015_full_PFAM.328.526--6||RS_GCF_003033885.1_protein.faa_NZ_CP024081.1_2351@PF00015_full_PFAM.332.527--4||RS_GCF_003050835.1_protein.faa_NZ_QAOJ01000007.1_118@PF00015_full_PFAM.343.526--1||RS_GCF_003696305.1_protein.faa_NZ_RFFK01000004.1_14@PF00015_full_PFAM.343.525--1||RS_GCF_004521985.1_protein.faa_NZ_SBHZ01000028.1_14@PF00015_full_PFAM.341.526--1||RS_GCF_005508865.1_protein.faa_NZ_SCOM01000002.1_677@PF00015_full_PFAM.343.525--1||RS_GCF_013179735.1_protein.faa_NZ_JABMEG010000001.1_1689@PF00015_full_PFAM.509.690--1||RS_GCF_013200955.2_protein.faa_NZ_CP053697.2_1819@PF00015_full_PFAM.343.525--1||RS_GCF_014851865.1_protein.faa_NZ_JACVAM010000005.1_5@PF00015_full_PFAM.341.525--3||RS_GCF_015712065.1_protein.faa_NZ_JACFYZ010000006.1_85@PF00015_full_PFAM.141.324--5||RS_GCF_018325905.1_protein.faa_NZ_AP021901.1_4549@PF00015_full_PFAM.331.528--1||RS_GCF_019141525.1_protein.faa_NZ_CP077080.1_4299@PF00015_full_PFAM.332.529--2||RS_GCF_900104265.1_protein.faa_NZ_FNJJ01000003.1_105@PF00015_full_PFAM.341.527--3||RS_GCF_900113505.1_protein.faa_NZ_FOPO01000011.1_2@PF00015_full_PFAM.331.527--2||RS_GCF_900581005.1_protein.faa_NZ_UTCP01000253.1_5@PF00015_full_PFAM.338.526--1||RS_GCF_900636545.1_protein.faa_NZ_LR134290.1_2050@PF00015_full_PFAM.343.526--1||RS_GCF_902506535.1_protein.faa_NZ_LR733826.1_384@PF00015_full_PFAM.336.523--1:scovhsp_avg=73.3679487179487:scovhsp_max=91.9:scovhsp_min=50.0:scovhsp_std=13.794243986756475:scovhsp_sum=5722.699999999999:send_avg=157.51282051282053:send_max=183.0:send_min=99.0:send_std=24.08305088632543:send_sum=12286.0:sstart_avg=19.358974358974358:sstart_max=74.0:sstart_min=1.0:sstart_std=20.646671603070754:sstart_sum=1510.0])0.167:0.0373554[&&NHX:Sample_counter=rhizpot1--14||rhizpot2--9||rhizpot3--9||rhiztom1--44||rhiztom2--10||rhiztom3--42:Type_counter=GTDB--149||capture--128:besthit_avg=95.57051282051283:besthit_max=100.0:besthit_min=72.7:besthit_std=4.791743683233435:besthit_sum=7454.500000000001:bitscore_avg=222.01282051282053:bitscore_max=300.0:bitscore_min=125.0:bitscore_std=43.970029222908984:bitscore_sum=17317.0:capture_class_counter=c__Acidobacteriae--1||c__Actinomycetia--1||c__Alphaproteobacteria--2||c__Aquicultoria--4||c__Bacilli--1||c__Clostridia--3||c__Desulfuromonadia--2||c__Gammaproteobacteria--106||c__Magnetococcia--1||c__Planctomycetia--1||c__Syntrophomonadia--2||c__Thermodesulfovibrionia--3||c__Verrucomicrobiae--1:capture_domain_counter=d__Bacteria--128:capture_family_counter=f__Aeromonadaceae--3||f__Aquicultoraceae--4||f__Bryobacteraceae--1||f__DSM-103792--1||f__Dissulfurispiraceae--3||f__Geobacteraceae--2||f__J044--3||f__Lachnospiraceae--1||f__Magnetaquicoccaceae--1||f__Micromonosporaceae--1||f__Paenibacillaceae--1||f__Pseudomonadaceae--96||f__Rhizobiaceae--2||f__Rhodocyclaceae--1||f__Sedimentibacteraceae--2||f__Shewanellaceae--2||f__Syntrophomonadaceae--2||f__UBA1268--1||f__UBA1321--1:capture_genus_counter=g__Actinoplanes--1||g__Aeromonas--3||g__Aquicultor--4||g__BOG-234--1||g__DTU019--2||g__Ferrimonas--1||g__Geobacter--1||g__Geomonas--1||g__HCHbin5--1||g__J044--3||g__JADFXI01--3||g__Kineothrix--1||g__Paenibacillus_Z--1||g__Pararhizobium--2||g__Permianibacter--1||g__Pseudomonas_A--12||g__Pseudomonas_E--78||g__Pseudomonas_M--6||g__QWPN01--1||g__Sedimentibacter--2||g__Shewanella--1||g__UBA1321--1||g__Zoogloea--1:capture_order_counter=o__Aquicultorales--4||o__Bryobacterales--1||o__Burkholderiales--1||o__Enterobacterales--6||o__Geobacterales--2||o__J044--3||o__Lachnospirales--1||o__Magnetococcales--1||o__Methylacidiphilales--1||o__Mycobacteriales--1||o__Paenibacillales--1||o__Pirellulales--1||o__Pseudomonadales--96||o__Rhizobiales--2||o__Syntrophomonadales--2||o__Thermodesulfovibrionales--3||o__Tissierellales--2:capture_phylum_counter=p__Acidobacteriota--1||p__Actinobacteriota--5||p__Desulfobacterota--2||p__Firmicutes--1||p__Firmicutes_A--3||p__Firmicutes_B--2||p__Nitrospirota--3||p__Planctomycetota--1||p__Proteobacteria--109||p__Verrucomicrobiota--1:capture_species_counter=s__Actinoplanes utahensis--1||s__Aeromonas bestiarum--2||s__Aeromonas piscicola--1||s__Aquicultor primus--4||s__BOG-234 sp903925015--1||s__DTU019 sp002402575--2||s__Ferrimonas sediminum--1||s__Geobacter metallireducens_A--1||s__Geomonas sp019203205--1||s__HCHbin5 sp903913345--1||s__J044 sp003696465--3||s__JADFXI01 sp015233655--3||s__Kineothrix sp910585965--1||s__Paenibacillus_Z sp900110075--1||s__Pararhizobium sp000745575--2||s__Permianibacter fluminis--1||s__Pseudomonas_A sp000765155--1||s__Pseudomonas_A stutzeri_AK--1||s__Pseudomonas_A stutzeri_E--1||s__Pseudomonas_A stutzeri_H--3||s__Pseudomonas_A stutzeri_O--1||s__Pseudomonas_A stutzeri_S--5||s__Pseudomonas_E alcaligenes--1||s__Pseudomonas_E alcaligenes_B--2||s__Pseudomonas_E alcaliphila--1||s__Pseudomonas_E benzenivorans--1||s__Pseudomonas_E cannabina--1||s__Pseudomonas_E cyclaminis--2||s__Pseudomonas_E gingeri_A--7||s__Pseudomonas_E khazarica--2||s__Pseudomonas_E putida--1||s__Pseudomonas_E sp000829415--2||s__Pseudomonas_E sp001592875--2||s__Pseudomonas_E sp002434265--1||s__Pseudomonas_E sp002803095--3||s__Pseudomonas_E sp003033885--11||s__Pseudomonas_E sp003050835--1||s__Pseudomonas_E sp003097075--2||s__Pseudomonas_E sp003696305--4||s__Pseudomonas_E sp013385985--1||s__Pseudomonas_E sp014268745--20||s__Pseudomonas_E sp900581005--6||s__Pseudomonas_E sp900582625--1||s__Pseudomonas_E sp902506495--5||s__Pseudomonas_E syringae_A--1||s__Pseudomonas_M indica--6||s__QWPN01 sp016872925--1||s__Sedimentibacter sp002331025--2||s__Shewanella xiamenensis--1||s__UBA1321 sp017849585--1||s__Zoogloea sp012927165--1:evalue_avg=5.446356542901724e-39:evalue_max=3.57e-37:evalue_min=6.13e-105:evalue_std=4.104671742596687e-38:evalue_sum=4.248158103463345e-37:gapopen_avg=0.21794871794871795:gapopen_max=3.0:gapopen_min=0.0:gapopen_std=0.5731534074790349:gapopen_sum=17.0:gtdb_class_counter=c__Gammaproteobacteria--149:gtdb_domain_counter=d__Bacteria--149:gtdb_family_counter=f__Ketobacteraceae--1||f__Pseudomonadaceae--148:gtdb_genus_counter=g__Azomonas--1||g__HdN1--1||g__Pseudomonas--2||g__Pseudomonas_A--33||g__Pseudomonas_E--99||g__Pseudomonas_F--9||g__Pseudomonas_H--1||g__Pseudomonas_L--1||g__Pseudomonas_O--2:gtdb_order_counter=o__Pseudomonadales--149:gtdb_phylum_counter=p__Proteobacteria--149:gtdb_species_counter=s__Azomonas agilis--1||s__HdN1 sp000198515--1||s__Pseudomonas aeruginosa--1||s__Pseudomonas aeruginosa_A--1||s__Pseudomonas_A chloritidismutans--1||s__Pseudomonas_A kunmingensis--1||s__Pseudomonas_A kunmingensis_A--1||s__Pseudomonas_A saudiphocaensis--1||s__Pseudomonas_A songnenensis--1||s__Pseudomonas_A sp002692525--1||s__Pseudomonas_A sp004010935--1||s__Pseudomonas_A sp007713455--1||s__Pseudomonas_A stutzeri--1||s__Pseudomonas_A stutzeri_AA--1||s__Pseudomonas_A stutzeri_AB--1||s__Pseudomonas_A stutzeri_AC--1||s__Pseudomonas_A stutzeri_AD--1||s__Pseudomonas_A stutzeri_AH--1||s__Pseudomonas_A stutzeri_AI--1||s__Pseudomonas_A stutzeri_AK--1||s__Pseudomonas_A stutzeri_AM--1||s__Pseudomonas_A stutzeri_AN--1||s__Pseudomonas_A stutzeri_B--1||s__Pseudomonas_A stutzeri_D--1||s__Pseudomonas_A stutzeri_E--1||s__Pseudomonas_A stutzeri_G--1||s__Pseudomonas_A stutzeri_H--1||s__Pseudomonas_A stutzeri_N--1||s__Pseudomonas_A stutzeri_O--1||s__Pseudomonas_A stutzeri_P--1||s__Pseudomonas_A stutzeri_Q--1||s__Pseudomonas_A stutzeri_R--1||s__Pseudomonas_A stutzeri_T--1||s__Pseudomonas_A stutzeri_U--1||s__Pseudomonas_A xanthomarina--1||s__Pseudomonas_A xanthomarina_A--1||s__Pseudomonas_A zhaodongensis--1||s__Pseudomonas_E alcaligenes--1||s__Pseudomonas_E alcaligenes_A--1||s__Pseudomonas_E alcaligenes_B--1||s__Pseudomonas_E alcaligenes_C--1||s__Pseudomonas_E alcaliphila--1||s__Pseudomonas_E alcaliphila_B--1||s__Pseudomonas_E argentinensis_B--1||s__Pseudomonas_E bijieensis--1||s__Pseudomonas_E brassicacearum--1||s__Pseudomonas_E brassicacearum_A--1||s__Pseudomonas_E campi--1||s__Pseudomonas_E chengduensis--1||s__Pseudomonas_E chengduensis_A--1||s__Pseudomonas_E chlororaphis_E--1||s__Pseudomonas_E composti--1||s__Pseudomonas_E composti_A--1||s__Pseudomonas_E corrugata--1||s__Pseudomonas_E cuatrocienegasensis--1||s__Pseudomonas_E daroniae--1||s__Pseudomonas_E dryadis--1||s__Pseudomonas_E fluorescens_AA--1||s__Pseudomonas_E fluorescens_Q--1||s__Pseudomonas_E fluorescens_S--1||s__Pseudomonas_E fluorescens_T--1||s__Pseudomonas_E fluvialis--1||s__Pseudomonas_E fluvialis_A--1||s__Pseudomonas_E frederiksbergensis_A--1||s__Pseudomonas_E fulva_A--1||s__Pseudomonas_E fulva_B--1||s__Pseudomonas_E guguanensis--1||s__Pseudomonas_E guineae--1||s__Pseudomonas_E khazarica--1||s__Pseudomonas_E kilonensis--1||s__Pseudomonas_E kilonensis_B--1||s__Pseudomonas_E leptonychotis--1||s__Pseudomonas_E mangrovi--1||s__Pseudomonas_E mediterranea--1||s__Pseudomonas_E mendocina--1||s__Pseudomonas_E mendocina_A--1||s__Pseudomonas_E mendocina_C--1||s__Pseudomonas_E mendocina_D--1||s__Pseudomonas_E mucidolens--1||s__Pseudomonas_E neoaurantiaca--1||s__Pseudomonas_E oleovorans_B--1||s__Pseudomonas_E peli--1||s__Pseudomonas_E punonensis--1||s__Pseudomonas_E sediminis--1||s__Pseudomonas_E segetis--1||s__Pseudomonas_E sihuiensis--1||s__Pseudomonas_E sp000418555--1||s__Pseudomonas_E sp000761545--1||s__Pseudomonas_E sp000801235--1||s__Pseudomonas_E sp001269775--1||s__Pseudomonas_E sp001446935--1||s__Pseudomonas_E sp001465025--1||s__Pseudomonas_E sp001592875--1||s__Pseudomonas_E sp001945445--1||s__Pseudomonas_E sp002163625--1||s__Pseudomonas_E sp002282595--1||s__Pseudomonas_E sp002304225--1||s__Pseudomonas_E sp002354655--1||s__Pseudomonas_E sp002439135--1||s__Pseudomonas_E sp002483005--1||s__Pseudomonas_E sp002803095--1||s__Pseudomonas_E sp002840155--1||s__Pseudomonas_E sp003033885--1||s__Pseudomonas_E sp003050835--1||s__Pseudomonas_E sp003208235--1||s__Pseudomonas_E sp003696305--1||s__Pseudomonas_E sp005508865--1||s__Pseudomonas_E sp006227205--1||s__Pseudomonas_E sp007828215--1||s__Pseudomonas_E sp009763245--1||s__Pseudomonas_E sp009799925--1||s__Pseudomonas_E sp009932725--1||s__Pseudomonas_E sp014164785--1||s__Pseudomonas_E sp014174475--1||s__Pseudomonas_E sp014268655--1||s__Pseudomonas_E sp014268745--1||s__Pseudomonas_E sp014851565--1||s__Pseudomonas_E sp014851865--1||s__Pseudomonas_E sp014851905--1||s__Pseudomonas_E sp017968885--1||s__Pseudomonas_E sp018325905--1||s__Pseudomonas_E sp018816095--1||s__Pseudomonas_E sp018826895--1||s__Pseudomonas_E sp018827205--1||s__Pseudomonas_E sp900113505--1||s__Pseudomonas_E sp900156465--1||s__Pseudomonas_E sp900573885--1||s__Pseudomonas_E sp900581005--1||s__Pseudomonas_E sp900582625--1||s__Pseudomonas_E sp902506495--1||s__Pseudomonas_E sp902506505--1||s__Pseudomonas_E sp902506535--1||s__Pseudomonas_E straminea--1||s__Pseudomonas_E thivervalensis--1||s__Pseudomonas_E toyotomiensis--1||s__Pseudomonas_E viciae--1||s__Pseudomonas_F alcaligenes_A--1||s__Pseudomonas_F lalkuanensis--1||s__Pseudomonas_F otitidis--1||s__Pseudomonas_F resinovorans_A--1||s__Pseudomonas_F resinovorans_C--1||s__Pseudomonas_F sp000949385--1||s__Pseudomonas_F sp003234055--1||s__Pseudomonas_F sp003626975--1||s__Pseudomonas_F sp014700075--1||s__Pseudomonas_H flexibilis--1||s__Pseudomonas_L hussainii--1||s__Pseudomonas_O kuykendallii--1||s__Pseudomonas_O sp002418465--1:heptad_counter=MCP-40H--277:lbd_counter=4HB_MCP_1--2:lca_tree=f__Pseudomonadaceae:length_avg=139.42307692307693:length_max=183.0:length_min=94.0:length_std=27.47160008424721:length_sum=10875.0:mismatch_avg=5.653846153846154:mismatch_max=22.0:mismatch_min=0.0:mismatch_std=5.098578674052652:mismatch_sum=441.0:name=N426429:qcovhsp_avg=99.2576923076923:qcovhsp_max=100.0:qcovhsp_min=95.6:qcovhsp_std=1.0264703398741533:qcovhsp_sum=7742.099999999999:qend_avg=139.98717948717947:qend_max=184.0:qend_min=94.0:qend_std=27.968207177447262:qend_sum=10919.0:qstart_avg=1.935897435897436:qstart_max=6.0:qstart_min=1.0:qstart_std=1.3420254472372353:qstart_sum=151.0:ref_name_counter=GB_GCA_001465025.1_protein.faa_LNDO01000019.1_2@PF00015_full_PFAM.351.527--3||GB_GCA_002476945.1_protein.faa_DLNG01000017.1_39@PF00015_full_PFAM.344.528--1||GB_GCA_002840155.1_protein.faa_PGZH01000013.1_2@PF00015_full_PFAM.343.527--6||RS_GCF_000585995.1_protein.faa_NZ_CP007410.1_1462@PF00015_full_PFAM.345.531--14||RS_GCF_000590475.1_protein.faa_NZ_CP007441.1_4064@PF00015_full_PFAM.327.528--1||RS_GCF_000802155.2_protein.faa_NZ_JQGJ02000014.1_79@PF00015_full_PFAM.330.530--8||RS_GCF_001269775.1_protein.faa_NZ_LHVL01000027.1_77@PF00015_full_PFAM.329.527--1||RS_GCF_001269885.1_protein.faa_NZ_LHVH01000017.1_195@PF00015_full_PFAM.332.527--1||RS_GCF_001307275.1_protein.faa_NZ_CP012831.1_904@PF00015_full_PFAM.329.527--4||RS_GCF_001592875.1_protein.faa_NZ_LSOF01000024.1_1@PF00015_full_PFAM.340.524--2||RS_GCF_002091635.1_protein.faa_NZ_BDAC01000009.1_186@PF00015_full_PFAM.345.525--1||RS_GCF_002741105.1_protein.faa_NZ_NIQU01000005.1_355@PF00015_full_PFAM.328.527--1||RS_GCF_003008615.1_protein.faa_NZ_CP027657.1_4937@PF00015_full_PFAM.328.526--6||RS_GCF_003033885.1_protein.faa_NZ_CP024081.1_2351@PF00015_full_PFAM.332.527--4||RS_GCF_003050835.1_protein.faa_NZ_QAOJ01000007.1_118@PF00015_full_PFAM.343.526--1||RS_GCF_003696305.1_protein.faa_NZ_RFFK01000004.1_14@PF00015_full_PFAM.343.525--1||RS_GCF_004521985.1_protein.faa_NZ_SBHZ01000028.1_14@PF00015_full_PFAM.341.526--1||RS_GCF_005508865.1_protein.faa_NZ_SCOM01000002.1_677@PF00015_full_PFAM.343.525--1||RS_GCF_013179735.1_protein.faa_NZ_JABMEG010000001.1_1689@PF00015_full_PFAM.509.690--1||RS_GCF_013200955.2_protein.faa_NZ_CP053697.2_1819@PF00015_full_PFAM.343.525--1||RS_GCF_014851865.1_protein.faa_NZ_JACVAM010000005.1_5@PF00015_full_PFAM.341.525--3||RS_GCF_015712065.1_protein.faa_NZ_JACFYZ010000006.1_85@PF00015_full_PFAM.141.324--5||RS_GCF_018325905.1_protein.faa_NZ_AP021901.1_4549@PF00015_full_PFAM.331.528--1||RS_GCF_019141525.1_protein.faa_NZ_CP077080.1_4299@PF00015_full_PFAM.332.529--2||RS_GCF_900104265.1_protein.faa_NZ_FNJJ01000003.1_105@PF00015_full_PFAM.341.527--3||RS_GCF_900113505.1_protein.faa_NZ_FOPO01000011.1_2@PF00015_full_PFAM.331.527--2||RS_GCF_900581005.1_protein.faa_NZ_UTCP01000253.1_5@PF00015_full_PFAM.338.526--1||RS_GCF_900636545.1_protein.faa_NZ_LR134290.1_2050@PF00015_full_PFAM.343.526--1||RS_GCF_902506535.1_protein.faa_NZ_LR733826.1_384@PF00015_full_PFAM.336.523--1:scovhsp_avg=73.3679487179487:scovhsp_max=91.9:scovhsp_min=50.0:scovhsp_std=13.794243986756475:scovhsp_sum=5722.699999999999:send_avg=157.51282051282053:send_max=183.0:send_min=99.0:send_std=24.08305088632543:send_sum=12286.0:sstart_avg=19.358974358974358:sstart_max=74.0:sstart_min=1.0:sstart_std=20.646671603070754:sstart_sum=1510.0],(a3c53889-eeb9-52ea-98c6-449ec13a7152_5@MCPsignal.392.481:0.0628901[&&NHX:Sample=rhiztom3:Type=capture:capture_class=c__Alphaproteobacteria:capture_domain=d__Bacteria:capture_family=f__Azospirillaceae:capture_genus=g__Azospirillum:capture_order=o__Azospirillales:capture_phylum=p__Proteobacteria:capture_species=s__Azospirillum sp014192915:heptad=MCP-40H],(d8e54812-901e-48eb-9957-c678f0ac3a7e_1@MCPsignal.390.474:5e-09[&&NHX:Sample=rhiztom3:Type=capture:capture_class=c__Alphaproteobacteria:capture_domain=d__Bacteria:capture_family=f__Azospirillaceae:capture_genus=g__Azospirillum:capture_order=o__Azospirillales:capture_phylum=p__Proteobacteria:capture_species=s__Azospirillum sp014192915:heptad=MCP-40H],(48cecee2-dec5-4204-b8ff-093f06c27e21_3@MCPsignal.322.433:5e-09[&&NHX:Sample=rhiztom3:Type=capture:besthit=81.8:bitscore=159.0:capture_class=c__Alphaproteobacteria:capture_domain=d__Bacteria:capture_family=f__Azospirillaceae:capture_genus=g__Azospirillum:capture_order=o__Azospirillales:capture_phylum=p__Proteobacteria:capture_species=s__Azospirillum sp014192915:evalue=1.54e-50:gapopen=0.0:heptad=MCP-40H:length=110.0:mismatch=20.0:qcovhsp=99.1:qend=110.0:qstart=1.0:ref_name=RS_GCF_013200955.2_protein.faa_NZ_CP053697.2_1819@PF00015_full_PFAM.343.525:scovhsp=60.4:send=119.0:sstart=10.0],0ee84910-325f-5b6f-b642-5da6be47b9de_1@MCPsignal.255.358:5e-09[&&NHX:Sample=rhiztom3:Type=capture:besthit=82.5:bitscore=152.0:capture_class=c__Alphaproteobacteria:capture_domain=d__Bacteria:capture_family=f__Azospirillaceae:capture_genus=g__Azospirillum:capture_order=o__Azospirillales:capture_phylum=p__Proteobacteria:capture_species=s__Azospirillum sp014192915:evalue=8.58e-48:gapopen=0.0:heptad=MCP-40H:length=103.0:mismatch=18.0:qcovhsp=100.0:qend=103.0:qstart=1.0:ref_name=RS_GCF_013200955.2_protein.faa_NZ_CP053697.2_1819@PF00015_full_PFAM.343.525:scovhsp=56.6:send=112.0:sstart=10.0])0.817:1.3e-08[&&NHX:Sample_counter=rhiztom3--2:Type_counter=capture--2:besthit_avg=82.15:besthit_max=82.5:besthit_min=81.8:besthit_std=0.4949747468305853:besthit_sum=164.3:bitscore_avg=155.5:bitscore_max=159.0:bitscore_min=152.0:bitscore_std=4.949747468305833:bitscore_sum=311.0:capture_class_counter=c__Alphaproteobacteria--2:capture_domain_counter=d__Bacteria--2:capture_family_counter=f__Azospirillaceae--2:capture_genus_counter=g__Azospirillum--2:capture_order_counter=o__Azospirillales--2:capture_phylum_counter=p__Proteobacteria--2:capture_species_counter=s__Azospirillum sp014192915--2:evalue_avg=4.2977e-48:evalue_max=8.58e-48:evalue_min=1.54e-50:evalue_std=6.056086738150305e-48:evalue_sum=8.5954e-48:gapopen_avg=0.0:gapopen_max=0.0:gapopen_min=0.0:gapopen_std=0.0:gapopen_sum=0.0:gtdb_class_counter=:gtdb_domain_counter=:gtdb_family_counter=:gtdb_genus_counter=:gtdb_order_counter=:gtdb_phylum_counter=:gtdb_species_counter=:heptad_counter=MCP-40H--2:lbd_counter=:length_avg=106.5:length_max=110.0:length_min=103.0:length_std=4.949747468305833:length_sum=213.0:mismatch_avg=19.0:mismatch_max=20.0:mismatch_min=18.0:mismatch_std=1.4142135623730951:mismatch_sum=38.0:name=N426434:qcovhsp_avg=99.55:qcovhsp_max=100.0:qcovhsp_min=99.1:qcovhsp_std=0.6363961030678968:qcovhsp_sum=199.1:qend_avg=106.5:qend_max=110.0:qend_min=103.0:qend_std=4.949747468305833:qend_sum=213.0:qstart_avg=1.0:qstart_max=1.0:qstart_min=1.0:qstart_std=0.0:qstart_sum=2.0:ref_name_counter=RS_GCF_013200955.2_protein.faa_NZ_CP053697.2_1819@PF00015_full_PFAM.343.525--2:scovhsp_avg=58.5:scovhsp_max=60.4:scovhsp_min=56.6:scovhsp_std=2.6870057685088784:scovhsp_sum=117.0:send_avg=115.5:send_max=119.0:send_min=112.0:send_std=4.949747468305833:send_sum=231.0:sstart_avg=10.0:sstart_max=10.0:sstart_min=10.0:sstart_std=0.0:sstart_sum=20.0])0.229:0.0110577[&&NHX:Sample_counter=rhiztom3--3:Type_counter=capture--3:besthit_avg=82.15:besthit_max=82.5:besthit_min=81.8:besthit_std=0.4949747468305853:besthit_sum=164.3:bitscore_avg=155.5:bitscore_max=159.0:bitscore_min=152.0:bitscore_std=4.949747468305833:bitscore_sum=311.0:capture_class_counter=c__Alphaproteobacteria--3:capture_domain_counter=d__Bacteria--3:capture_family_counter=f__Azospirillaceae--3:capture_genus_counter=g__Azospirillum--3:capture_order_counter=o__Azospirillales--3:capture_phylum_counter=p__Proteobacteria--3:capture_species_counter=s__Azospirillum sp014192915--3:evalue_avg=4.2977e-48:evalue_max=8.58e-48:evalue_min=1.54e-50:evalue_std=6.056086738150305e-48:evalue_sum=8.5954e-48:gapopen_avg=0.0:gapopen_max=0.0:gapopen_min=0.0:gapopen_std=0.0:gapopen_sum=0.0:gtdb_class_counter=:gtdb_domain_counter=:gtdb_family_counter=:gtdb_genus_counter=:gtdb_order_counter=:gtdb_phylum_counter=:gtdb_species_counter=:heptad_counter=MCP-40H--3:lbd_counter=:length_avg=106.5:length_max=110.0:length_min=103.0:length_std=4.949747468305833:length_sum=213.0:mismatch_avg=19.0:mismatch_max=20.0:mismatch_min=18.0:mismatch_std=1.4142135623730951:mismatch_sum=38.0:name=N426435:qcovhsp_avg=99.55:qcovhsp_max=100.0:qcovhsp_min=99.1:qcovhsp_std=0.6363961030678968:qcovhsp_sum=199.1:qend_avg=106.5:qend_max=110.0:qend_min=103.0:qend_std=4.949747468305833:qend_sum=213.0:qstart_avg=1.0:qstart_max=1.0:qstart_min=1.0:qstart_std=0.0:qstart_sum=2.0:ref_name_counter=RS_GCF_013200955.2_protein.faa_NZ_CP053697.2_1819@PF00015_full_PFAM.343.525--2:scovhsp_avg=58.5:scovhsp_max=60.4:scovhsp_min=56.6:scovhsp_std=2.6870057685088784:scovhsp_sum=117.0:send_avg=115.5:send_max=119.0:send_min=112.0:send_std=4.949747468305833:send_sum=231.0:sstart_avg=10.0:sstart_max=10.0:sstart_min=10.0:sstart_std=0.0:sstart_sum=20.0])0.965:0.132374[&&NHX:Sample_counter=rhiztom3--4:Type_counter=capture--4:besthit_avg=82.15:besthit_max=82.5:besthit_min=81.8:besthit_std=0.4949747468305853:besthit_sum=164.3:bitscore_avg=155.5:bitscore_max=159.0:bitscore_min=152.0:bitscore_std=4.949747468305833:bitscore_sum=311.0:capture_class_counter=c__Alphaproteobacteria--4:capture_domain_counter=d__Bacteria--4:capture_family_counter=f__Azospirillaceae--4:capture_genus_counter=g__Azospirillum--4:capture_order_counter=o__Azospirillales--4:capture_phylum_counter=p__Proteobacteria--4:capture_species_counter=s__Azospirillum sp014192915--4:evalue_avg=4.2977e-48:evalue_max=8.58e-48:evalue_min=1.54e-50:evalue_std=6.056086738150305e-48:evalue_sum=8.5954e-48:gapopen_avg=0.0:gapopen_max=0.0:gapopen_min=0.0:gapopen_std=0.0:gapopen_sum=0.0:gtdb_class_counter=:gtdb_domain_counter=:gtdb_family_counter=:gtdb_genus_counter=:gtdb_order_counter=:gtdb_phylum_counter=:gtdb_species_counter=:heptad_counter=MCP-40H--4:lbd_counter=:length_avg=106.5:length_max=110.0:length_min=103.0:length_std=4.949747468305833:length_sum=213.0:mismatch_avg=19.0:mismatch_max=20.0:mismatch_min=18.0:mismatch_std=1.4142135623730951:mismatch_sum=38.0:name=N426436:qcovhsp_avg=99.55:qcovhsp_max=100.0:qcovhsp_min=99.1:qcovhsp_std=0.6363961030678968:qcovhsp_sum=199.1:qend_avg=106.5:qend_max=110.0:qend_min=103.0:qend_std=4.949747468305833:qend_sum=213.0:qstart_avg=1.0:qstart_max=1.0:qstart_min=1.0:qstart_std=0.0:qstart_sum=2.0:ref_name_counter=RS_GCF_013200955.2_protein.faa_NZ_CP053697.2_1819@PF00015_full_PFAM.343.525--2:scovhsp_avg=58.5:scovhsp_max=60.4:scovhsp_min=56.6:scovhsp_std=2.6870057685088784:scovhsp_sum=117.0:send_avg=115.5:send_max=119.0:send_min=112.0:send_std=4.949747468305833:send_sum=231.0:sstart_avg=10.0:sstart_max=10.0:sstart_min=10.0:sstart_std=0.0:sstart_sum=20.0])0.63:0.0465933[&&NHX:Sample_counter=rhizpot1--14||rhizpot2--9||rhizpot3--9||rhiztom1--44||rhiztom2--10||rhiztom3--46:Type_counter=GTDB--149||capture--132:besthit_avg=95.235:besthit_max=100.0:besthit_min=72.7:besthit_std=5.179611930138728:besthit_sum=7618.8:bitscore_avg=220.35:bitscore_max=300.0:bitscore_min=125.0:bitscore_std=44.653405046854836:bitscore_sum=17628.0:capture_class_counter=c__Acidobacteriae--1||c__Actinomycetia--1||c__Alphaproteobacteria--6||c__Aquicultoria--4||c__Bacilli--1||c__Clostridia--3||c__Desulfuromonadia--2||c__Gammaproteobacteria--106||c__Magnetococcia--1||c__Planctomycetia--1||c__Syntrophomonadia--2||c__Thermodesulfovibrionia--3||c__Verrucomicrobiae--1:capture_domain_counter=d__Bacteria--132:capture_family_counter=f__Aeromonadaceae--3||f__Aquicultoraceae--4||f__Azospirillaceae--4||f__Bryobacteraceae--1||f__DSM-103792--1||f__Dissulfurispiraceae--3||f__Geobacteraceae--2||f__J044--3||f__Lachnospiraceae--1||f__Magnetaquicoccaceae--1||f__Micromonosporaceae--1||f__Paenibacillaceae--1||f__Pseudomonadaceae--96||f__Rhizobiaceae--2||f__Rhodocyclaceae--1||f__Sedimentibacteraceae--2||f__Shewanellaceae--2||f__Syntrophomonadaceae--2||f__UBA1268--1||f__UBA1321--1:capture_genus_counter=g__Actinoplanes--1||g__Aeromonas--3||g__Aquicultor--4||g__Azospirillum--4||g__BOG-234--1||g__DTU019--2||g__Ferrimonas--1||g__Geobacter--1||g__Geomonas--1||g__HCHbin5--1||g__J044--3||g__JADFXI01--3||g__Kineothrix--1||g__Paenibacillus_Z--1||g__Pararhizobium--2||g__Permianibacter--1||g__Pseudomonas_A--12||g__Pseudomonas_E--78||g__Pseudomonas_M--6||g__QWPN01--1||g__Sedimentibacter--2||g__Shewanella--1||g__UBA1321--1||g__Zoogloea--1:capture_order_counter=o__Aquicultorales--4||o__Azospirillales--4||o__Bryobacterales--1||o__Burkholderiales--1||o__Enterobacterales--6||o__Geobacterales--2||o__J044--3||o__Lachnospirales--1||o__Magnetococcales--1||o__Methylacidiphilales--1||o__Mycobacteriales--1||o__Paenibacillales--1||o__Pirellulales--1||o__Pseudomonadales--96||o__Rhizobiales--2||o__Syntrophomonadales--2||o__Thermodesulfovibrionales--3||o__Tissierellales--2:capture_phylum_counter=p__Acidobacteriota--1||p__Actinobacteriota--5||p__Desulfobacterota--2||p__Firmicutes--1||p__Firmicutes_A--3||p__Firmicutes_B--2||p__Nitrospirota--3||p__Planctomycetota--1||p__Proteobacteria--113||p__Verrucomicrobiota--1:capture_species_counter=s__Actinoplanes utahensis--1||s__Aeromonas bestiarum--2||s__Aeromonas piscicola--1||s__Aquicultor primus--4||s__Azospirillum sp014192915--4||s__BOG-234 sp903925015--1||s__DTU019 sp002402575--2||s__Ferrimonas sediminum--1||s__Geobacter metallireducens_A--1||s__Geomonas sp019203205--1||s__HCHbin5 sp903913345--1||s__J044 sp003696465--3||s__JADFXI01 sp015233655--3||s__Kineothrix sp910585965--1||s__Paenibacillus_Z sp900110075--1||s__Pararhizobium sp000745575--2||s__Permianibacter fluminis--1||s__Pseudomonas_A sp000765155--1||s__Pseudomonas_A stutzeri_AK--1||s__Pseudomonas_A stutzeri_E--1||s__Pseudomonas_A stutzeri_H--3||s__Pseudomonas_A stutzeri_O--1||s__Pseudomonas_A stutzeri_S--5||s__Pseudomonas_E alcaligenes--1||s__Pseudomonas_E alcaligenes_B--2||s__Pseudomonas_E alcaliphila--1||s__Pseudomonas_E benzenivorans--1||s__Pseudomonas_E cannabina--1||s__Pseudomonas_E cyclaminis--2||s__Pseudomonas_E gingeri_A--7||s__Pseudomonas_E khazarica--2||s__Pseudomonas_E putida--1||s__Pseudomonas_E sp000829415--2||s__Pseudomonas_E sp001592875--2||s__Pseudomonas_E sp002434265--1||s__Pseudomonas_E sp002803095--3||s__Pseudomonas_E sp003033885--11||s__Pseudomonas_E sp003050835--1||s__Pseudomonas_E sp003097075--2||s__Pseudomonas_E sp003696305--4||s__Pseudomonas_E sp013385985--1||s__Pseudomonas_E sp014268745--20||s__Pseudomonas_E sp900581005--6||s__Pseudomonas_E sp900582625--1||s__Pseudomonas_E sp902506495--5||s__Pseudomonas_E syringae_A--1||s__Pseudomonas_M indica--6||s__QWPN01 sp016872925--1||s__Sedimentibacter sp002331025--2||s__Shewanella xiamenensis--1||s__UBA1321 sp017849585--1||s__Zoogloea sp012927165--1:evalue_avg=5.310197629436624e-39:evalue_max=3.57e-37:evalue_min=6.13e-105:evalue_std=4.053284093403926e-38:evalue_sum=4.248158103549299e-37:gapopen_avg=0.2125:gapopen_max=3.0:gapopen_min=0.0:gapopen_std=0.566886901854039:gapopen_sum=17.0:gtdb_class_counter=c__Gammaproteobacteria--149:gtdb_domain_counter=d__Bacteria--149:gtdb_family_counter=f__Ketobacteraceae--1||f__Pseudomonadaceae--148:gtdb_genus_counter=g__Azomonas--1||g__HdN1--1||g__Pseudomonas--2||g__Pseudomonas_A--33||g__Pseudomonas_E--99||g__Pseudomonas_F--9||g__Pseudomonas_H--1||g__Pseudomonas_L--1||g__Pseudomonas_O--2:gtdb_order_counter=o__Pseudomonadales--149:gtdb_phylum_counter=p__Proteobacteria--149:gtdb_species_counter=s__Azomonas agilis--1||s__HdN1 sp000198515--1||s__Pseudomonas aeruginosa--1||s__Pseudomonas aeruginosa_A--1||s__Pseudomonas_A chloritidismutans--1||s__Pseudomonas_A kunmingensis--1||s__Pseudomonas_A kunmingensis_A--1||s__Pseudomonas_A saudiphocaensis--1||s__Pseudomonas_A songnenensis--1||s__Pseudomonas_A sp002692525--1||s__Pseudomonas_A sp004010935--1||s__Pseudomonas_A sp007713455--1||s__Pseudomonas_A stutzeri--1||s__Pseudomonas_A stutzeri_AA--1||s__Pseudomonas_A stutzeri_AB--1||s__Pseudomonas_A stutzeri_AC--1||s__Pseudomonas_A stutzeri_AD--1||s__Pseudomonas_A stutzeri_AH--1||s__Pseudomonas_A stutzeri_AI--1||s__Pseudomonas_A stutzeri_AK--1||s__Pseudomonas_A stutzeri_AM--1||s__Pseudomonas_A stutzeri_AN--1||s__Pseudomonas_A stutzeri_B--1||s__Pseudomonas_A stutzeri_D--1||s__Pseudomonas_A stutzeri_E--1||s__Pseudomonas_A stutzeri_G--1||s__Pseudomonas_A stutzeri_H--1||s__Pseudomonas_A stutzeri_N--1||s__Pseudomonas_A stutzeri_O--1||s__Pseudomonas_A stutzeri_P--1||s__Pseudomonas_A stutzeri_Q--1||s__Pseudomonas_A stutzeri_R--1||s__Pseudomonas_A stutzeri_T--1||s__Pseudomonas_A stutzeri_U--1||s__Pseudomonas_A xanthomarina--1||s__Pseudomonas_A xanthomarina_A--1||s__Pseudomonas_A zhaodongensis--1||s__Pseudomonas_E alcaligenes--1||s__Pseudomonas_E alcaligenes_A--1||s__Pseudomonas_E alcaligenes_B--1||s__Pseudomonas_E alcaligenes_C--1||s__Pseudomonas_E alcaliphila--1||s__Pseudomonas_E alcaliphila_B--1||s__Pseudomonas_E argentinensis_B--1||s__Pseudomonas_E bijieensis--1||s__Pseudomonas_E brassicacearum--1||s__Pseudomonas_E brassicacearum_A--1||s__Pseudomonas_E campi--1||s__Pseudomonas_E chengduensis--1||s__Pseudomonas_E chengduensis_A--1||s__Pseudomonas_E chlororaphis_E--1||s__Pseudomonas_E composti--1||s__Pseudomonas_E composti_A--1||s__Pseudomonas_E corrugata--1||s__Pseudomonas_E cuatrocienegasensis--1||s__Pseudomonas_E daroniae--1||s__Pseudomonas_E dryadis--1||s__Pseudomonas_E fluorescens_AA--1||s__Pseudomonas_E fluorescens_Q--1||s__Pseudomonas_E fluorescens_S--1||s__Pseudomonas_E fluorescens_T--1||s__Pseudomonas_E fluvialis--1||s__Pseudomonas_E fluvialis_A--1||s__Pseudomonas_E frederiksbergensis_A--1||s__Pseudomonas_E fulva_A--1||s__Pseudomonas_E fulva_B--1||s__Pseudomonas_E guguanensis--1||s__Pseudomonas_E guineae--1||s__Pseudomonas_E khazarica--1||s__Pseudomonas_E kilonensis--1||s__Pseudomonas_E kilonensis_B--1||s__Pseudomonas_E leptonychotis--1||s__Pseudomonas_E mangrovi--1||s__Pseudomonas_E mediterranea--1||s__Pseudomonas_E mendocina--1||s__Pseudomonas_E mendocina_A--1||s__Pseudomonas_E mendocina_C--1||s__Pseudomonas_E mendocina_D--1||s__Pseudomonas_E mucidolens--1||s__Pseudomonas_E neoaurantiaca--1||s__Pseudomonas_E oleovorans_B--1||s__Pseudomonas_E peli--1||s__Pseudomonas_E punonensis--1||s__Pseudomonas_E sediminis--1||s__Pseudomonas_E segetis--1||s__Pseudomonas_E sihuiensis--1||s__Pseudomonas_E sp000418555--1||s__Pseudomonas_E sp000761545--1||s__Pseudomonas_E sp000801235--1||s__Pseudomonas_E sp001269775--1||s__Pseudomonas_E sp001446935--1||s__Pseudomonas_E sp001465025--1||s__Pseudomonas_E sp001592875--1||s__Pseudomonas_E sp001945445--1||s__Pseudomonas_E sp002163625--1||s__Pseudomonas_E sp002282595--1||s__Pseudomonas_E sp002304225--1||s__Pseudomonas_E sp002354655--1||s__Pseudomonas_E sp002439135--1||s__Pseudomonas_E sp002483005--1||s__Pseudomonas_E sp002803095--1||s__Pseudomonas_E sp002840155--1||s__Pseudomonas_E sp003033885--1||s__Pseudomonas_E sp003050835--1||s__Pseudomonas_E sp003208235--1||s__Pseudomonas_E sp003696305--1||s__Pseudomonas_E sp005508865--1||s__Pseudomonas_E sp006227205--1||s__Pseudomonas_E sp007828215--1||s__Pseudomonas_E sp009763245--1||s__Pseudomonas_E sp009799925--1||s__Pseudomonas_E sp009932725--1||s__Pseudomonas_E sp014164785--1||s__Pseudomonas_E sp014174475--1||s__Pseudomonas_E sp014268655--1||s__Pseudomonas_E sp014268745--1||s__Pseudomonas_E sp014851565--1||s__Pseudomonas_E sp014851865--1||s__Pseudomonas_E sp014851905--1||s__Pseudomonas_E sp017968885--1||s__Pseudomonas_E sp018325905--1||s__Pseudomonas_E sp018816095--1||s__Pseudomonas_E sp018826895--1||s__Pseudomonas_E sp018827205--1||s__Pseudomonas_E sp900113505--1||s__Pseudomonas_E sp900156465--1||s__Pseudomonas_E sp900573885--1||s__Pseudomonas_E sp900581005--1||s__Pseudomonas_E sp900582625--1||s__Pseudomonas_E sp902506495--1||s__Pseudomonas_E sp902506505--1||s__Pseudomonas_E sp902506535--1||s__Pseudomonas_E straminea--1||s__Pseudomonas_E thivervalensis--1||s__Pseudomonas_E toyotomiensis--1||s__Pseudomonas_E viciae--1||s__Pseudomonas_F alcaligenes_A--1||s__Pseudomonas_F lalkuanensis--1||s__Pseudomonas_F otitidis--1||s__Pseudomonas_F resinovorans_A--1||s__Pseudomonas_F resinovorans_C--1||s__Pseudomonas_F sp000949385--1||s__Pseudomonas_F sp003234055--1||s__Pseudomonas_F sp003626975--1||s__Pseudomonas_F sp014700075--1||s__Pseudomonas_H flexibilis--1||s__Pseudomonas_L hussainii--1||s__Pseudomonas_O kuykendallii--1||s__Pseudomonas_O sp002418465--1:heptad_counter=MCP-40H--281:lbd_counter=4HB_MCP_1--2:lca_tree=f__Pseudomonadaceae:length_avg=138.6:length_max=183.0:length_min=94.0:length_std=27.61608410448199:length_sum=11088.0:mismatch_avg=5.9875:mismatch_max=22.0:mismatch_min=0.0:mismatch_std=5.455211768853522:mismatch_sum=479.0:name=N426437:qcovhsp_avg=99.265:qcovhsp_max=100.0:qcovhsp_min=95.6:qcovhsp_std=1.0169574876294343:qcovhsp_sum=7941.2:qend_avg=139.15:qend_max=184.0:qend_min=94.0:qend_std=28.114188498633727:qend_sum=11132.0:qstart_avg=1.9125:qstart_max=6.0:qstart_min=1.0:qstart_std=1.333063000021123:qstart_sum=153.0:ref_name_counter=GB_GCA_001465025.1_protein.faa_LNDO01000019.1_2@PF00015_full_PFAM.351.527--3||GB_GCA_002476945.1_protein.faa_DLNG01000017.1_39@PF00015_full_PFAM.344.528--1||GB_GCA_002840155.1_protein.faa_PGZH01000013.1_2@PF00015_full_PFAM.343.527--6||RS_GCF_000585995.1_protein.faa_NZ_CP007410.1_1462@PF00015_full_PFAM.345.531--14||RS_GCF_000590475.1_protein.faa_NZ_CP007441.1_4064@PF00015_full_PFAM.327.528--1||RS_GCF_000802155.2_protein.faa_NZ_JQGJ02000014.1_79@PF00015_full_PFAM.330.530--8||RS_GCF_001269775.1_protein.faa_NZ_LHVL01000027.1_77@PF00015_full_PFAM.329.527--1||RS_GCF_001269885.1_protein.faa_NZ_LHVH01000017.1_195@PF00015_full_PFAM.332.527--1||RS_GCF_001307275.1_protein.faa_NZ_CP012831.1_904@PF00015_full_PFAM.329.527--4||RS_GCF_001592875.1_protein.faa_NZ_LSOF01000024.1_1@PF00015_full_PFAM.340.524--2||RS_GCF_002091635.1_protein.faa_NZ_BDAC01000009.1_186@PF00015_full_PFAM.345.525--1||RS_GCF_002741105.1_protein.faa_NZ_NIQU01000005.1_355@PF00015_full_PFAM.328.527--1||RS_GCF_003008615.1_protein.faa_NZ_CP027657.1_4937@PF00015_full_PFAM.328.526--6||RS_GCF_003033885.1_protein.faa_NZ_CP024081.1_2351@PF00015_full_PFAM.332.527--4||RS_GCF_003050835.1_protein.faa_NZ_QAOJ01000007.1_118@PF00015_full_PFAM.343.526--1||RS_GCF_003696305.1_protein.faa_NZ_RFFK01000004.1_14@PF00015_full_PFAM.343.525--1||RS_GCF_004521985.1_protein.faa_NZ_SBHZ01000028.1_14@PF00015_full_PFAM.341.526--1||RS_GCF_005508865.1_protein.faa_NZ_SCOM01000002.1_677@PF00015_full_PFAM.343.525--1||RS_GCF_013179735.1_protein.faa_NZ_JABMEG010000001.1_1689@PF00015_full_PFAM.509.690--1||RS_GCF_013200955.2_protein.faa_NZ_CP053697.2_1819@PF00015_full_PFAM.343.525--3||RS_GCF_014851865.1_protein.faa_NZ_JACVAM010000005.1_5@PF00015_full_PFAM.341.525--3||RS_GCF_015712065.1_protein.faa_NZ_JACFYZ010000006.1_85@PF00015_full_PFAM.141.324--5||RS_GCF_018325905.1_protein.faa_NZ_AP021901.1_4549@PF00015_full_PFAM.331.528--1||RS_GCF_019141525.1_protein.faa_NZ_CP077080.1_4299@PF00015_full_PFAM.332.529--2||RS_GCF_900104265.1_protein.faa_NZ_FNJJ01000003.1_105@PF00015_full_PFAM.341.527--3||RS_GCF_900113505.1_protein.faa_NZ_FOPO01000011.1_2@PF00015_full_PFAM.331.527--2||RS_GCF_900581005.1_protein.faa_NZ_UTCP01000253.1_5@PF00015_full_PFAM.338.526--1||RS_GCF_900636545.1_protein.faa_NZ_LR134290.1_2050@PF00015_full_PFAM.343.526--1||RS_GCF_902506535.1_protein.faa_NZ_LR733826.1_384@PF00015_full_PFAM.336.523--1:scovhsp_avg=72.99625:scovhsp_max=91.9:scovhsp_min=50.0:scovhsp_std=13.820700340843528:scovhsp_sum=5839.7:send_avg=156.4625:send_max=183.0:send_min=99.0:send_std=24.68174324003652:send_sum=12517.0:sstart_avg=19.125:sstart_max=74.0:sstart_min=1.0:sstart_std=20.43661085628288:sstart_sum=1530.0],(((RS_GCF_900105255.1_protein.faa_NZ_LT629763.1_15@PF00015_full_PFAM.336.526:5e-09[&&NHX:Type=GTDB:gtdb_class=c__Gammaproteobacteria:gtdb_domain=d__Bacteria:gtdb_family=f__Pseudomonadaceae:gtdb_genus=g__Pseudomonas_D:gtdb_order=o__Pseudomonadales:gtdb_phylum=p__Proteobacteria:gtdb_species=s__Pseudomonas_D sabulinigri:heptad=MCP-40H:species=d__Bacteria_p__Proteobacteria_c__Gammaproteobacteria_o__Pseudomonadales_f__Pseudomonadaceae_g__Pseudomonas_D_s__Pseudomonas_D sabulinigri],(RS_GCF_003797905.1_protein.faa_NZ_RKKV01000013.1_28@PF00015_full_PFAM.328.527:0.0246563[&&NHX:Type=GTDB:gtdb_class=c__Gammaproteobacteria:gtdb_domain=d__Bacteria:gtdb_family=f__Pseudomonadaceae:gtdb_genus=g__Pseudomonas_D:gtdb_order=o__Pseudomonadales:gtdb_phylum=p__Proteobacteria:gtdb_species=s__Pseudomonas_D sp002683975:heptad=MCP-40H:species=d__Bacteria_p__Proteobacteria_c__Gammaproteobacteria_o__Pseudomonadales_f__Pseudomonadaceae_g__Pseudomonas_D_s__Pseudomonas_D sp002683975],(fce0af2e-4585-4a7a-abe6-d4200e4fa6c0_4@MCPsignal.236.390:0.0110341[&&NHX:Sample=rhiztom1:Type=capture:besthit=96.8:bitscore=257.0:capture_class=c__Desulfuromonadia:capture_domain=d__Bacteria:capture_family=f__Geobacteraceae:capture_genus=g__Geomesophilobacter:capture_order=o__Geobacterales:capture_phylum=p__Desulfobacterota:capture_species=s__Geomesophilobacter sediminis:evalue=2.21e-88:gapopen=0.0:heptad=MCP-40H:length=154.0:mismatch=5.0:qcovhsp=100.0:qend=154.0:qstart=1.0:ref_name=GB_GCA_011053055.1_protein.faa_DRHT01000014.1_89@PF00015_full_PFAM.330.526:scovhsp=78.6:send=178.0:sstart=25.0],GB_GCA_011053055.1_protein.faa_DRHT01000014.1_89@PF00015_full_PFAM.330.526:0.0112393[&&NHX:Type=GTDB:gtdb_class=c__Gammaproteobacteria:gtdb_domain=d__Bacteria:gtdb_family=f__Pseudomonadaceae:gtdb_genus=g__Pseudomonas_D:gtdb_order=o__Pseudomonadales:gtdb_phylum=p__Proteobacteria:gtdb_species=s__Pseudomonas_D sabulinigri_A:heptad=MCP-40H:species=d__Bacteria_p__Proteobacteria_c__Gammaproteobacteria_o__Pseudomonadales_f__Pseudomonadaceae_g__Pseudomonas_D_s__Pseudomonas_D sabulinigri_A])0.746:0.00376136[&&NHX:Sample_counter=rhiztom1--1:Type_counter=GTDB--1||capture--1:besthit_avg=96.8:besthit_max=96.8:besthit_min=96.8:besthit_std=0:besthit_sum=96.8:bitscore_avg=257.0:bitscore_max=257.0:bitscore_min=257.0:bitscore_std=0:bitscore_sum=257.0:capture_class_counter=c__Desulfuromonadia--1:capture_domain_counter=d__Bacteria--1:capture_family_counter=f__Geobacteraceae--1:capture_genus_counter=g__Geomesophilobacter--1:capture_order_counter=o__Geobacterales--1:capture_phylum_counter=p__Desulfobacterota--1:capture_species_counter=s__Geomesophilobacter sediminis--1:evalue_avg=2.21e-88:evalue_max=2.21e-88:evalue_min=2.21e-88:evalue_std=0:evalue_sum=2.21e-88:gapopen_avg=0.0:gapopen_max=0.0:gapopen_min=0.0:gapopen_std=0:gapopen_sum=0.0:gtdb_class_counter=c__Gammaproteobacteria--1:gtdb_domain_counter=d__Bacteria--1:gtdb_family_counter=f__Pseudomonadaceae--1:gtdb_genus_counter=g__Pseudomonas_D--1:gtdb_order_counter=o__Pseudomonadales--1:gtdb_phylum_counter=p__Proteobacteria--1:gtdb_species_counter=s__Pseudomonas_D sabulinigri_A--1:heptad_counter=MCP-40H--2:lbd_counter=:lca_tree=s__Pseudomonas_D sabulinigri_A:length_avg=154.0:length_max=154.0:length_min=154.0:length_std=0:length_sum=154.0:mismatch_avg=5.0:mismatch_max=5.0:mismatch_min=5.0:mismatch_std=0:mismatch_sum=5.0:name=N426442:qcovhsp_avg=100.0:qcovhsp_max=100.0:qcovhsp_min=100.0:qcovhsp_std=0:qcovhsp_sum=100.0:qend_avg=154.0:qend_max=154.0:qend_min=154.0:qend_std=0:qend_sum=154.0:qstart_avg=1.0:qstart_max=1.0:qstart_min=1.0:qstart_std=0:qstart_sum=1.0:ref_name_counter=GB_GCA_011053055.1_protein.faa_DRHT01000014.1_89@PF00015_full_PFAM.330.526--1:scovhsp_avg=78.6:scovhsp_max=78.6:scovhsp_min=78.6:scovhsp_std=0:scovhsp_sum=78.6:send_avg=178.0:send_max=178.0:send_min=178.0:send_std=0:send_sum=178.0:sstart_avg=25.0:sstart_max=25.0:sstart_min=25.0:sstart_std=0:sstart_sum=25.0])0.969:0.0217378[&&NHX:Sample_counter=rhiztom1--1:Type_counter=GTDB--2||capture--1:besthit_avg=96.8:besthit_max=96.8:besthit_min=96.8:besthit_std=0:besthit_sum=96.8:bitscore_avg=257.0:bitscore_max=257.0:bitscore_min=257.0:bitscore_std=0:bitscore_sum=257.0:capture_class_counter=c__Desulfuromonadia--1:capture_domain_counter=d__Bacteria--1:capture_family_counter=f__Geobacteraceae--1:capture_genus_counter=g__Geomesophilobacter--1:capture_order_counter=o__Geobacterales--1:capture_phylum_counter=p__Desulfobacterota--1:capture_species_counter=s__Geomesophilobacter sediminis--1:evalue_avg=2.21e-88:evalue_max=2.21e-88:evalue_min=2.21e-88:evalue_std=0:evalue_sum=2.21e-88:gapopen_avg=0.0:gapopen_max=0.0:gapopen_min=0.0:gapopen_std=0:gapopen_sum=0.0:gtdb_class_counter=c__Gammaproteobacteria--2:gtdb_domain_counter=d__Bacteria--2:gtdb_family_counter=f__Pseudomonadaceae--2:gtdb_genus_counter=g__Pseudomonas_D--2:gtdb_order_counter=o__Pseudomonadales--2:gtdb_phylum_counter=p__Proteobacteria--2:gtdb_species_counter=s__Pseudomonas_D sabulinigri_A--1||s__Pseudomonas_D sp002683975--1:heptad_counter=MCP-40H--3:lbd_counter=:lca_tree=g__Pseudomonas_D:length_avg=154.0:length_max=154.0:length_min=154.0:length_std=0:length_sum=154.0:mismatch_avg=5.0:mismatch_max=5.0:mismatch_min=5.0:mismatch_std=0:mismatch_sum=5.0:name=N426443:qcovhsp_avg=100.0:qcovhsp_max=100.0:qcovhsp_min=100.0:qcovhsp_std=0:qcovhsp_sum=100.0:qend_avg=154.0:qend_max=154.0:qend_min=154.0:qend_std=0:qend_sum=154.0:qstart_avg=1.0:qstart_max=1.0:qstart_min=1.0:qstart_std=0:qstart_sum=1.0:ref_name_counter=GB_GCA_011053055.1_protein.faa_DRHT01000014.1_89@PF00015_full_PFAM.330.526--1:scovhsp_avg=78.6:scovhsp_max=78.6:scovhsp_min=78.6:scovhsp_std=0:scovhsp_sum=78.6:send_avg=178.0:send_max=178.0:send_min=178.0:send_std=0:send_sum=178.0:sstart_avg=25.0:sstart_max=25.0:sstart_min=25.0:sstart_std=0:sstart_sum=25.0])0.897:0.0222751[&&NHX:Sample_counter=rhiztom1--1:Type_counter=GTDB--3||capture--1:besthit_avg=96.8:besthit_max=96.8:besthit_min=96.8:besthit_std=0:besthit_sum=96.8:bitscore_avg=257.0:bitscore_max=257.0:bitscore_min=257.0:bitscore_std=0:bitscore_sum=257.0:capture_class_counter=c__Desulfuromonadia--1:capture_domain_counter=d__Bacteria--1:capture_family_counter=f__Geobacteraceae--1:capture_genus_counter=g__Geomesophilobacter--1:capture_order_counter=o__Geobacterales--1:capture_phylum_counter=p__Desulfobacterota--1:capture_species_counter=s__Geomesophilobacter sediminis--1:evalue_avg=2.21e-88:evalue_max=2.21e-88:evalue_min=2.21e-88:evalue_std=0:evalue_sum=2.21e-88:gapopen_avg=0.0:gapopen_max=0.0:gapopen_min=0.0:gapopen_std=0:gapopen_sum=0.0:gtdb_class_counter=c__Gammaproteobacteria--3:gtdb_domain_counter=d__Bacteria--3:gtdb_family_counter=f__Pseudomonadaceae--3:gtdb_genus_counter=g__Pseudomonas_D--3:gtdb_order_counter=o__Pseudomonadales--3:gtdb_phylum_counter=p__Proteobacteria--3:gtdb_species_counter=s__Pseudomonas_D sabulinigri--1||s__Pseudomonas_D sabulinigri_A--1||s__Pseudomonas_D sp002683975--1:heptad_counter=MCP-40H--4:lbd_counter=:lca_tree=g__Pseudomonas_D:length_avg=154.0:length_max=154.0:length_min=154.0:length_std=0:length_sum=154.0:mismatch_avg=5.0:mismatch_max=5.0:mismatch_min=5.0:mismatch_std=0:mismatch_sum=5.0:name=N426444:qcovhsp_avg=100.0:qcovhsp_max=100.0:qcovhsp_min=100.0:qcovhsp_std=0:qcovhsp_sum=100.0:qend_avg=154.0:qend_max=154.0:qend_min=154.0:qend_std=0:qend_sum=154.0:qstart_avg=1.0:qstart_max=1.0:qstart_min=1.0:qstart_std=0:qstart_sum=1.0:ref_name_counter=GB_GCA_011053055.1_protein.faa_DRHT01000014.1_89@PF00015_full_PFAM.330.526--1:scovhsp_avg=78.6:scovhsp_max=78.6:scovhsp_min=78.6:scovhsp_std=0:scovhsp_sum=78.6:send_avg=178.0:send_max=178.0:send_min=178.0:send_std=0:send_sum=178.0:sstart_avg=25.0:sstart_max=25.0:sstart_min=25.0:sstart_std=0:sstart_sum=25.0],((GB_GCA_002296055.1_protein.faa_DBHE01000011.1_1@PF00015_full_PFAM.351.525:5e-09[&&NHX:Type=GTDB:gtdb_class=c__Gammaproteobacteria:gtdb_domain=d__Bacteria:gtdb_family=f__Pseudomonadaceae:gtdb_genus=g__Pseudomonas_D:gtdb_order=o__Pseudomonadales:gtdb_phylum=p__Proteobacteria:gtdb_species=s__Pseudomonas_D sp002296055:heptad=MCP-40H:species=d__Bacteria_p__Proteobacteria_c__Gammaproteobacteria_o__Pseudomonadales_f__Pseudomonadaceae_g__Pseudomonas_D_s__Pseudomonas_D sp002296055],(RS_GCF_002197985.1_protein.faa_NZ_NBYK01000011.1_22@PF00015_full_PFAM.344.525:0.00411864[&&NHX:Type=GTDB:gtdb_class=c__Gammaproteobacteria:gtdb_domain=d__Bacteria:gtdb_family=f__Pseudomonadaceae:gtdb_genus=g__Pseudomonas_D:gtdb_order=o__Pseudomonadales:gtdb_phylum=p__Proteobacteria:gtdb_species=s__Pseudomonas_D aestusnigri:heptad=MCP-40H:species=d__Bacteria_p__Proteobacteria_c__Gammaproteobacteria_o__Pseudomonadales_f__Pseudomonadaceae_g__Pseudomonas_D_s__Pseudomonas_D aestusnigri],RS_GCF_002903165.1_protein.faa_NZ_PPSK01000027.1_3@PF00015_full_PFAM.329.529:0.00671237[&&NHX:Type=GTDB:gtdb_class=c__Gammaproteobacteria:gtdb_domain=d__Bacteria:gtdb_family=f__Pseudomonadaceae:gtdb_genus=g__Pseudomonas_D:gtdb_order=o__Pseudomonadales:gtdb_phylum=p__Proteobacteria:gtdb_species=s__Pseudomonas_D oceani:heptad=MCP-40H:species=d__Bacteria_p__Proteobacteria_c__Gammaproteobacteria_o__Pseudomonadales_f__Pseudomonadaceae_g__Pseudomonas_D_s__Pseudomonas_D oceani])0.899:0.0135471[&&NHX:Sample_counter=:Type_counter=GTDB--2:capture_class_counter=:capture_domain_counter=:capture_family_counter=:capture_genus_counter=:capture_order_counter=:capture_phylum_counter=:capture_species_counter=:evoltype=D:gtdb_class_counter=c__Gammaproteobacteria--2:gtdb_domain_counter=d__Bacteria--2:gtdb_family_counter=f__Pseudomonadaceae--2:gtdb_genus_counter=g__Pseudomonas_D--2:gtdb_order_counter=o__Pseudomonadales--2:gtdb_phylum_counter=p__Proteobacteria--2:gtdb_species_counter=s__Pseudomonas_D aestusnigri--1||s__Pseudomonas_D oceani--1:heptad_counter=MCP-40H--2:lbd_counter=:lca=d__Bacteria:lca_tree=g__Pseudomonas_D:name=N426448:ref_name_counter=])0.777:0.00663792[&&NHX:Sample_counter=:Type_counter=GTDB--3:capture_class_counter=:capture_domain_counter=:capture_family_counter=:capture_genus_counter=:capture_order_counter=:capture_phylum_counter=:capture_species_counter=:evoltype=D:gtdb_class_counter=c__Gammaproteobacteria--3:gtdb_domain_counter=d__Bacteria--3:gtdb_family_counter=f__Pseudomonadaceae--3:gtdb_genus_counter=g__Pseudomonas_D--3:gtdb_order_counter=o__Pseudomonadales--3:gtdb_phylum_counter=p__Proteobacteria--3:gtdb_species_counter=s__Pseudomonas_D aestusnigri--1||s__Pseudomonas_D oceani--1||s__Pseudomonas_D sp002296055--1:heptad_counter=MCP-40H--3:lbd_counter=:lca=d__Bacteria:lca_tree=g__Pseudomonas_D:name=N426449:ref_name_counter=],(RS_GCF_900114765.1_protein.faa_NZ_FOUD01000017.1_45@PF00015_full_PFAM.350.528:0.00871858[&&NHX:Type=GTDB:gtdb_class=c__Gammaproteobacteria:gtdb_domain=d__Bacteria:gtdb_family=f__Pseudomonadaceae:gtdb_genus=g__Pseudomonas_D:gtdb_order=o__Pseudomonadales:gtdb_phylum=p__Proteobacteria:gtdb_species=s__Pseudomonas_D pachastrellae:heptad=MCP-40H:species=d__Bacteria_p__Proteobacteria_c__Gammaproteobacteria_o__Pseudomonadales_f__Pseudomonadaceae_g__Pseudomonas_D_s__Pseudomonas_D pachastrellae],RS_GCF_003444685.1_protein.faa_NZ_LMAZ01000002.1_362@PF00015_full_PFAM.349.524:5e-09[&&NHX:Type=GTDB:gtdb_class=c__Gammaproteobacteria:gtdb_domain=d__Bacteria:gtdb_family=f__Pseudomonadaceae:gtdb_genus=g__Pseudomonas_D:gtdb_order=o__Pseudomonadales:gtdb_phylum=p__Proteobacteria:gtdb_species=s__Pseudomonas_D gallaeciensis:heptad=MCP-40H:species=d__Bacteria_p__Proteobacteria_c__Gammaproteobacteria_o__Pseudomonadales_f__Pseudomonadaceae_g__Pseudomonas_D_s__Pseudomonas_D gallaeciensis])0.77:0.00435206[&&NHX:Sample_counter=:Type_counter=GTDB--2:capture_class_counter=:capture_domain_counter=:capture_family_counter=:capture_genus_counter=:capture_order_counter=:capture_phylum_counter=:capture_species_counter=:evoltype=D:gtdb_class_counter=c__Gammaproteobacteria--2:gtdb_domain_counter=d__Bacteria--2:gtdb_family_counter=f__Pseudomonadaceae--2:gtdb_genus_counter=g__Pseudomonas_D--2:gtdb_order_counter=o__Pseudomonadales--2:gtdb_phylum_counter=p__Proteobacteria--2:gtdb_species_counter=s__Pseudomonas_D gallaeciensis--1||s__Pseudomonas_D pachastrellae--1:heptad_counter=MCP-40H--2:lbd_counter=:lca=d__Bacteria:lca_tree=g__Pseudomonas_D:name=N426452:ref_name_counter=])0.815:0.0130028[&&NHX:Sample_counter=:Type_counter=GTDB--5:capture_class_counter=:capture_domain_counter=:capture_family_counter=:capture_genus_counter=:capture_order_counter=:capture_phylum_counter=:capture_species_counter=:evoltype=D:gtdb_class_counter=c__Gammaproteobacteria--5:gtdb_domain_counter=d__Bacteria--5:gtdb_family_counter=f__Pseudomonadaceae--5:gtdb_genus_counter=g__Pseudomonas_D--5:gtdb_order_counter=o__Pseudomonadales--5:gtdb_phylum_counter=p__Proteobacteria--5:gtdb_species_counter=s__Pseudomonas_D aestusnigri--1||s__Pseudomonas_D gallaeciensis--1||s__Pseudomonas_D oceani--1||s__Pseudomonas_D pachastrellae--1||s__Pseudomonas_D sp002296055--1:heptad_counter=MCP-40H--5:lbd_counter=:lca=d__Bacteria:lca_tree=g__Pseudomonas_D:name=N426453:ref_name_counter=])0.983:0.0736425[&&NHX:Sample_counter=rhiztom1--1:Type_counter=GTDB--8||capture--1:besthit_avg=96.8:besthit_max=96.8:besthit_min=96.8:besthit_std=0:besthit_sum=96.8:bitscore_avg=257.0:bitscore_max=257.0:bitscore_min=257.0:bitscore_std=0:bitscore_sum=257.0:capture_class_counter=c__Desulfuromonadia--1:capture_domain_counter=d__Bacteria--1:capture_family_counter=f__Geobacteraceae--1:capture_genus_counter=g__Geomesophilobacter--1:capture_order_counter=o__Geobacterales--1:capture_phylum_counter=p__Desulfobacterota--1:capture_species_counter=s__Geomesophilobacter sediminis--1:evalue_avg=2.21e-88:evalue_max=2.21e-88:evalue_min=2.21e-88:evalue_std=0:evalue_sum=2.21e-88:gapopen_avg=0.0:gapopen_max=0.0:gapopen_min=0.0:gapopen_std=0:gapopen_sum=0.0:gtdb_class_counter=c__Gammaproteobacteria--8:gtdb_domain_counter=d__Bacteria--8:gtdb_family_counter=f__Pseudomonadaceae--8:gtdb_genus_counter=g__Pseudomonas_D--8:gtdb_order_counter=o__Pseudomonadales--8:gtdb_phylum_counter=p__Proteobacteria--8:gtdb_species_counter=s__Pseudomonas_D aestusnigri--1||s__Pseudomonas_D gallaeciensis--1||s__Pseudomonas_D oceani--1||s__Pseudomonas_D pachastrellae--1||s__Pseudomonas_D sabulinigri--1||s__Pseudomonas_D sabulinigri_A--1||s__Pseudomonas_D sp002296055--1||s__Pseudomonas_D sp002683975--1:heptad_counter=MCP-40H--9:lbd_counter=:lca_tree=g__Pseudomonas_D:length_avg=154.0:length_max=154.0:length_min=154.0:length_std=0:length_sum=154.0:mismatch_avg=5.0:mismatch_max=5.0:mismatch_min=5.0:mismatch_std=0:mismatch_sum=5.0:name=N426454:qcovhsp_avg=100.0:qcovhsp_max=100.0:qcovhsp_min=100.0:qcovhsp_std=0:qcovhsp_sum=100.0:qend_avg=154.0:qend_max=154.0:qend_min=154.0:qend_std=0:qend_sum=154.0:qstart_avg=1.0:qstart_max=1.0:qstart_min=1.0:qstart_std=0:qstart_sum=1.0:ref_name_counter=GB_GCA_011053055.1_protein.faa_DRHT01000014.1_89@PF00015_full_PFAM.330.526--1:scovhsp_avg=78.6:scovhsp_max=78.6:scovhsp_min=78.6:scovhsp_std=0:scovhsp_sum=78.6:send_avg=178.0:send_max=178.0:send_min=178.0:send_std=0:send_sum=178.0:sstart_avg=25.0:sstart_max=25.0:sstart_min=25.0:sstart_std=0:sstart_sum=25.0],((RS_GCF_900105655.1_protein.faa_NZ_LT629787.1_3325@PF00015_full_PFAM.348.531:0.0326855[&&NHX:Type=GTDB:gtdb_class=c__Gammaproteobacteria:gtdb_domain=d__Bacteria:gtdb_family=f__Pseudomonadaceae:gtdb_genus=g__Pseudomonas_D:gtdb_order=o__Pseudomonadales:gtdb_phylum=p__Proteobacteria:gtdb_species=s__Pseudomonas_D salegens:heptad=MCP-40H:species=d__Bacteria_p__Proteobacteria_c__Gammaproteobacteria_o__Pseudomonadales_f__Pseudomonadaceae_g__Pseudomonas_D_s__Pseudomonas_D salegens],GB_GCA_002840055.1_protein.faa_PGZJ01000004.1_159@PF00015_full_PFAM.337.535:0.00509389[&&NHX:Type=GTDB:gtdb_class=c__Gammaproteobacteria:gtdb_domain=d__Bacteria:gtdb_family=f__Pseudomonadaceae:gtdb_genus=g__Pseudomonas_D:gtdb_order=o__Pseudomonadales:gtdb_phylum=p__Proteobacteria:gtdb_species=s__Pseudomonas_D sp002840055:heptad=MCP-40H:species=d__Bacteria_p__Proteobacteria_c__Gammaproteobacteria_o__Pseudomonadales_f__Pseudomonadaceae_g__Pseudomonas_D_s__Pseudomonas_D sp002840055])0.847:0.0160015[&&NHX:Sample_counter=:Type_counter=GTDB--2:capture_class_counter=:capture_domain_counter=:capture_family_counter=:capture_genus_counter=:capture_order_counter=:capture_phylum_counter=:capture_species_counter=:evoltype=D:gtdb_class_counter=c__Gammaproteobacteria--2:gtdb_domain_counter=d__Bacteria--2:gtdb_family_counter=f__Pseudomonadaceae--2:gtdb_genus_counter=g__Pseudomonas_D--2:gtdb_order_counter=o__Pseudomonadales--2:gtdb_phylum_counter=p__Proteobacteria--2:gtdb_species_counter=s__Pseudomonas_D salegens--1||s__Pseudomonas_D sp002840055--1:heptad_counter=MCP-40H--2:lbd_counter=:lca=d__Bacteria:lca_tree=g__Pseudomonas_D:name=N426457:ref_name_counter=],((RS_GCF_003640395.1_protein.faa_NZ_RBZQ01000004.1_135@PF00015_full_PFAM.351.529:0.193115[&&NHX:Type=GTDB:gtdb_class=c__Gammaproteobacteria:gtdb_domain=d__Bacteria:gtdb_family=f__Pseudomonadaceae:gtdb_genus=g__Pseudomonas_N:gtdb_order=o__Pseudomonadales:gtdb_phylum=p__Proteobacteria:gtdb_species=s__Pseudomonas_N urumqiensis:heptad=MCP-40H:species=d__Bacteria_p__Proteobacteria_c__Gammaproteobacteria_o__Pseudomonadales_f__Pseudomonadaceae_g__Pseudomonas_N_s__Pseudomonas_N urumqiensis],(RS_GCF_009497895.1_protein.faa_NZ_CP033116.1_2230@PF00015_full_PFAM.337.536:5e-09[&&NHX:Type=GTDB:gtdb_class=c__Gammaproteobacteria:gtdb_domain=d__Bacteria:gtdb_family=f__Pseudomonadaceae:gtdb_genus=g__Pseudomonas_D:gtdb_order=o__Pseudomonadales:gtdb_phylum=p__Proteobacteria:gtdb_species=s__Pseudomonas_D pelagia_A:heptad=MCP-40H:species=d__Bacteria_p__Proteobacteria_c__Gammaproteobacteria_o__Pseudomonadales_f__Pseudomonadaceae_g__Pseudomonas_D_s__Pseudomonas_D pelagia_A],(RS_GCF_008365385.1_protein.faa_NZ_QOVF01000001.1_811@PF00015_full_PFAM.342.536:5e-09[&&NHX:Type=GTDB:gtdb_class=c__Gammaproteobacteria:gtdb_domain=d__Bacteria:gtdb_family=f__Pseudomonadaceae:gtdb_genus=g__Pseudomonas_D:gtdb_order=o__Pseudomonadales:gtdb_phylum=p__Proteobacteria:gtdb_species=s__Pseudomonas_D laoshanensis:heptad=MCP-40H:species=d__Bacteria_p__Proteobacteria_c__Gammaproteobacteria_o__Pseudomonadales_f__Pseudomonadaceae_g__Pseudomonas_D_s__Pseudomonas_D laoshanensis],RS_GCF_000410875.1_protein.faa_NZ_AROI01000031.1_25@PF00015_full_PFAM.335.533:0.0110022[&&NHX:Type=GTDB:gtdb_class=c__Gammaproteobacteria:gtdb_domain=d__Bacteria:gtdb_family=f__Pseudomonadaceae:gtdb_genus=g__Pseudomonas_D:gtdb_order=o__Pseudomonadales:gtdb_phylum=p__Proteobacteria:gtdb_species=s__Pseudomonas_D pelagia:heptad=MCP-40H:species=d__Bacteria_p__Proteobacteria_c__Gammaproteobacteria_o__Pseudomonadales_f__Pseudomonadaceae_g__Pseudomonas_D_s__Pseudomonas_D pelagia])0.425:0.00361236[&&NHX:Sample_counter=:Type_counter=GTDB--2:capture_class_counter=:capture_domain_counter=:capture_family_counter=:capture_genus_counter=:capture_order_counter=:capture_phylum_counter=:capture_species_counter=:evoltype=D:gtdb_class_counter=c__Gammaproteobacteria--2:gtdb_domain_counter=d__Bacteria--2:gtdb_family_counter=f__Pseudomonadaceae--2:gtdb_genus_counter=g__Pseudomonas_D--2:gtdb_order_counter=o__Pseudomonadales--2:gtdb_phylum_counter=p__Proteobacteria--2:gtdb_species_counter=s__Pseudomonas_D laoshanensis--1||s__Pseudomonas_D pelagia--1:heptad_counter=MCP-40H--2:lbd_counter=:lca=d__Bacteria:lca_tree=g__Pseudomonas_D:name=N426462:ref_name_counter=])0.943:0.0176681[&&NHX:Sample_counter=:Type_counter=GTDB--3:capture_class_counter=:capture_domain_counter=:capture_family_counter=:capture_genus_counter=:capture_order_counter=:capture_phylum_counter=:capture_species_counter=:evoltype=D:gtdb_class_counter=c__Gammaproteobacteria--3:gtdb_domain_counter=d__Bacteria--3:gtdb_family_counter=f__Pseudomonadaceae--3:gtdb_genus_counter=g__Pseudomonas_D--3:gtdb_order_counter=o__Pseudomonadales--3:gtdb_phylum_counter=p__Proteobacteria--3:gtdb_species_counter=s__Pseudomonas_D laoshanensis--1||s__Pseudomonas_D pelagia--1||s__Pseudomonas_D pelagia_A--1:heptad_counter=MCP-40H--3:lbd_counter=:lca=d__Bacteria:lca_tree=g__Pseudomonas_D:name=N426463:ref_name_counter=])0:5e-09[&&NHX:Sample_counter=:Type_counter=GTDB--4:capture_class_counter=:capture_domain_counter=:capture_family_counter=:capture_genus_counter=:capture_order_counter=:capture_phylum_counter=:capture_species_counter=:evoltype=D:gtdb_class_counter=c__Gammaproteobacteria--4:gtdb_domain_counter=d__Bacteria--4:gtdb_family_counter=f__Pseudomonadaceae--4:gtdb_genus_counter=g__Pseudomonas_D--3||g__Pseudomonas_N--1:gtdb_order_counter=o__Pseudomonadales--4:gtdb_phylum_counter=p__Proteobacteria--4:gtdb_species_counter=s__Pseudomonas_D laoshanensis--1||s__Pseudomonas_D pelagia--1||s__Pseudomonas_D pelagia_A--1||s__Pseudomonas_N urumqiensis--1:heptad_counter=MCP-40H--4:lbd_counter=:lca=d__Bacteria:lca_tree=f__Pseudomonadaceae:name=N426464:ref_name_counter=],(GB_GCA_011050525.1_protein.faa_DRFO01000026.1_142@PF00015_full_PFAM.332.536:0.0268423[&&NHX:Type=GTDB:gtdb_class=c__Gammaproteobacteria:gtdb_domain=d__Bacteria:gtdb_family=f__Pseudomonadaceae:gtdb_genus=g__Pseudomonas_D:gtdb_order=o__Pseudomonadales:gtdb_phylum=p__Proteobacteria:gtdb_species=s__Pseudomonas_D xinjiangensis_A:heptad=MCP-40H:species=d__Bacteria_p__Proteobacteria_c__Gammaproteobacteria_o__Pseudomonadales_f__Pseudomonadaceae_g__Pseudomonas_D_s__Pseudomonas_D xinjiangensis_A],((RS_GCF_008641105.1_protein.faa_NZ_VTTI01000003.1_336@PF00015_full_PFAM.334.535:5e-09[&&NHX:Type=GTDB:gtdb_class=c__Gammaproteobacteria:gtdb_domain=d__Bacteria:gtdb_family=f__Pseudomonadaceae:gtdb_genus=g__Pseudomonas_D:gtdb_order=o__Pseudomonadales:gtdb_phylum=p__Proteobacteria:gtdb_species=s__Pseudomonas_D salina:heptad=MCP-40H:species=d__Bacteria_p__Proteobacteria_c__Gammaproteobacteria_o__Pseudomonadales_f__Pseudomonadaceae_g__Pseudomonas_D_s__Pseudomonas_D salina],GB_GCA_016763285.1_protein.faa_JAESUC010000179.1_13@PF00015_full_PFAM.349.533:0.0341739[&&NHX:Type=GTDB:gtdb_class=c__Gammaproteobacteria:gtdb_domain=d__Bacteria:gtdb_family=f__Pseudomonadaceae:gtdb_genus=g__Pseudomonas_D:gtdb_order=o__Pseudomonadales:gtdb_phylum=p__Proteobacteria:gtdb_species=s__Pseudomonas_D sp016763285:heptad=MCP-40H:species=d__Bacteria_p__Proteobacteria_c__Gammaproteobacteria_o__Pseudomonadales_f__Pseudomonadaceae_g__Pseudomonas_D_s__Pseudomonas_D sp016763285])0.995:0.0568796[&&NHX:Sample_counter=:Type_counter=GTDB--2:capture_class_counter=:capture_domain_counter=:capture_family_counter=:capture_genus_counter=:capture_order_counter=:capture_phylum_counter=:capture_species_counter=:evoltype=D:gtdb_class_counter=c__Gammaproteobacteria--2:gtdb_domain_counter=d__Bacteria--2:gtdb_family_counter=f__Pseudomonadaceae--2:gtdb_genus_counter=g__Pseudomonas_D--2:gtdb_order_counter=o__Pseudomonadales--2:gtdb_phylum_counter=p__Proteobacteria--2:gtdb_species_counter=s__Pseudomonas_D salina--1||s__Pseudomonas_D sp016763285--1:heptad_counter=MCP-40H--2:lbd_counter=:lca=d__Bacteria:lca_tree=g__Pseudomonas_D:name=N426468:ref_name_counter=],((RS_GCF_900104945.1_protein.faa_NZ_LT629736.1_907@PF00015_full_PFAM.359.529:0.0181695[&&NHX:Type=GTDB:gtdb_class=c__Gammaproteobacteria:gtdb_domain=d__Bacteria:gtdb_family=f__Pseudomonadaceae:gtdb_genus=g__Pseudomonas_D:gtdb_order=o__Pseudomonadales:gtdb_phylum=p__Proteobacteria:gtdb_species=s__Pseudomonas_D xinjiangensis:heptad=MCP-40H:species=d__Bacteria_p__Proteobacteria_c__Gammaproteobacteria_o__Pseudomonadales_f__Pseudomonadaceae_g__Pseudomonas_D_s__Pseudomonas_D xinjiangensis],(RS_GCF_012844345.1_protein.faa_NZ_CP051625.1_1999@PF00015_full_PFAM.353.538:0.0781373[&&NHX:Type=GTDB:gtdb_class=c__Gammaproteobacteria:gtdb_domain=d__Bacteria:gtdb_family=f__Pseudomonadaceae:gtdb_genus=g__Pseudomonas_D:gtdb_order=o__Pseudomonadales:gtdb_phylum=p__Proteobacteria:gtdb_species=s__Pseudomonas_D sp012844345:heptad=MCP-40H:species=d__Bacteria_p__Proteobacteria_c__Gammaproteobacteria_o__Pseudomonadales_f__Pseudomonadaceae_g__Pseudomonas_D_s__Pseudomonas_D sp012844345],(RS_GCF_008638305.1_protein.faa_NZ_VTPZ01000002.1_60@PF00015_full_PFAM.355.487:0.0136326[&&NHX:Type=GTDB:gtdb_class=c__Gammaproteobacteria:gtdb_domain=d__Bacteria:gtdb_family=f__Pseudomonadaceae:gtdb_genus=g__Pseudomonas_D:gtdb_order=o__Pseudomonadales:gtdb_phylum=p__Proteobacteria:gtdb_species=s__Pseudomonas_D profundi:heptad=MCP-40H:species=d__Bacteria_p__Proteobacteria_c__Gammaproteobacteria_o__Pseudomonadales_f__Pseudomonadaceae_g__Pseudomonas_D_s__Pseudomonas_D profundi],RS_GCF_008638345.1_protein.faa_NZ_VTVA01000008.1_19@PF00015_full_PFAM.354.529:0.0108889[&&NHX:Type=GTDB:gtdb_class=c__Gammaproteobacteria:gtdb_domain=d__Bacteria:gtdb_family=f__Pseudomonadaceae:gtdb_genus=g__Pseudomonas_D:gtdb_order=o__Pseudomonadales:gtdb_phylum=p__Proteobacteria:gtdb_species=s__Pseudomonas_D saliphila:heptad=MCP-40H:species=d__Bacteria_p__Proteobacteria_c__Gammaproteobacteria_o__Pseudomonadales_f__Pseudomonadaceae_g__Pseudomonas_D_s__Pseudomonas_D saliphila])0.872:0.0242472[&&NHX:Sample_counter=:Type_counter=GTDB--2:capture_class_counter=:capture_domain_counter=:capture_family_counter=:capture_genus_counter=:capture_order_counter=:capture_phylum_counter=:capture_species_counter=:evoltype=D:gtdb_class_counter=c__Gammaproteobacteria--2:gtdb_domain_counter=d__Bacteria--2:gtdb_family_counter=f__Pseudomonadaceae--2:gtdb_genus_counter=g__Pseudomonas_D--2:gtdb_order_counter=o__Pseudomonadales--2:gtdb_phylum_counter=p__Proteobacteria--2:gtdb_species_counter=s__Pseudomonas_D profundi--1||s__Pseudomonas_D saliphila--1:heptad_counter=MCP-40H--2:lbd_counter=:lca=d__Bacteria:lca_tree=g__Pseudomonas_D:name=N426473:ref_name_counter=])0.893:0.0236545[&&NHX:Sample_counter=:Type_counter=GTDB--3:capture_class_counter=:capture_domain_counter=:capture_family_counter=:capture_genus_counter=:capture_order_counter=:capture_phylum_counter=:capture_species_counter=:evoltype=D:gtdb_class_counter=c__Gammaproteobacteria--3:gtdb_domain_counter=d__Bacteria--3:gtdb_family_counter=f__Pseudomonadaceae--3:gtdb_genus_counter=g__Pseudomonas_D--3:gtdb_order_counter=o__Pseudomonadales--3:gtdb_phylum_counter=p__Proteobacteria--3:gtdb_species_counter=s__Pseudomonas_D profundi--1||s__Pseudomonas_D saliphila--1||s__Pseudomonas_D sp012844345--1:heptad_counter=MCP-40H--3:lbd_counter=:lca=d__Bacteria:lca_tree=g__Pseudomonas_D:name=N426474:ref_name_counter=])0.22:0.0127604[&&NHX:Sample_counter=:Type_counter=GTDB--4:capture_class_counter=:capture_domain_counter=:capture_family_counter=:capture_genus_counter=:capture_order_counter=:capture_phylum_counter=:capture_species_counter=:evoltype=D:gtdb_class_counter=c__Gammaproteobacteria--4:gtdb_domain_counter=d__Bacteria--4:gtdb_family_counter=f__Pseudomonadaceae--4:gtdb_genus_counter=g__Pseudomonas_D--4:gtdb_order_counter=o__Pseudomonadales--4:gtdb_phylum_counter=p__Proteobacteria--4:gtdb_species_counter=s__Pseudomonas_D profundi--1||s__Pseudomonas_D saliphila--1||s__Pseudomonas_D sp012844345--1||s__Pseudomonas_D xinjiangensis--1:heptad_counter=MCP-40H--4:lbd_counter=:lca=d__Bacteria:lca_tree=g__Pseudomonas_D:name=N426475:ref_name_counter=],578ed11c-e896-46ad-9db4-0ce7ab6a74ef_4@MCPsignal.41.195:0.0601122[&&NHX:Sample=rhiztom1:Type=capture:besthit=90.3:bitscore=237.0:capture_class=c__Gammaproteobacteria:capture_domain=d__Bacteria:capture_family=f__Rhodocyclaceae:capture_genus=g__JACQYB01:capture_order=o__Burkholderiales:capture_phylum=p__Proteobacteria:capture_species=s__JACQYB01 sp016208415:evalue=1.09e-80:gapopen=0.0:heptad=MCP-40H:length=154.0:mismatch=15.0:qcovhsp=100.0:qend=154.0:qstart=1.0:ref_name=RS_GCF_900104945.1_protein.faa_NZ_LT629736.1_907@PF00015_full_PFAM.359.529:scovhsp=90.6:send=155.0:sstart=2.0])0.881:0.0307301[&&NHX:Sample_counter=rhiztom1--1:Type_counter=GTDB--4||capture--1:besthit_avg=90.3:besthit_max=90.3:besthit_min=90.3:besthit_std=0:besthit_sum=90.3:bitscore_avg=237.0:bitscore_max=237.0:bitscore_min=237.0:bitscore_std=0:bitscore_sum=237.0:capture_class_counter=c__Gammaproteobacteria--1:capture_domain_counter=d__Bacteria--1:capture_family_counter=f__Rhodocyclaceae--1:capture_genus_counter=g__JACQYB01--1:capture_order_counter=o__Burkholderiales--1:capture_phylum_counter=p__Proteobacteria--1:capture_species_counter=s__JACQYB01 sp016208415--1:evalue_avg=1.09e-80:evalue_max=1.09e-80:evalue_min=1.09e-80:evalue_std=0:evalue_sum=1.09e-80:gapopen_avg=0.0:gapopen_max=0.0:gapopen_min=0.0:gapopen_std=0:gapopen_sum=0.0:gtdb_class_counter=c__Gammaproteobacteria--4:gtdb_domain_counter=d__Bacteria--4:gtdb_family_counter=f__Pseudomonadaceae--4:gtdb_genus_counter=g__Pseudomonas_D--4:gtdb_order_counter=o__Pseudomonadales--4:gtdb_phylum_counter=p__Proteobacteria--4:gtdb_species_counter=s__Pseudomonas_D profundi--1||s__Pseudomonas_D saliphila--1||s__Pseudomonas_D sp012844345--1||s__Pseudomonas_D xinjiangensis--1:heptad_counter=MCP-40H--5:lbd_counter=:lca_tree=g__Pseudomonas_D:length_avg=154.0:length_max=154.0:length_min=154.0:length_std=0:length_sum=154.0:mismatch_avg=15.0:mismatch_max=15.0:mismatch_min=15.0:mismatch_std=0:mismatch_sum=15.0:name=N426477:qcovhsp_avg=100.0:qcovhsp_max=100.0:qcovhsp_min=100.0:qcovhsp_std=0:qcovhsp_sum=100.0:qend_avg=154.0:qend_max=154.0:qend_min=154.0:qend_std=0:qend_sum=154.0:qstart_avg=1.0:qstart_max=1.0:qstart_min=1.0:qstart_std=0:qstart_sum=1.0:ref_name_counter=RS_GCF_900104945.1_protein.faa_NZ_LT629736.1_907@PF00015_full_PFAM.359.529--1:scovhsp_avg=90.6:scovhsp_max=90.6:scovhsp_min=90.6:scovhsp_std=0:scovhsp_sum=90.6:send_avg=155.0:send_max=155.0:send_min=155.0:send_std=0:send_sum=155.0:sstart_avg=2.0:sstart_max=2.0:sstart_min=2.0:sstart_std=0:sstart_sum=2.0])0.829:0.012758[&&NHX:Sample_counter=rhiztom1--1:Type_counter=GTDB--6||capture--1:besthit_avg=90.3:besthit_max=90.3:besthit_min=90.3:besthit_std=0:besthit_sum=90.3:bitscore_avg=237.0:bitscore_max=237.0:bitscore_min=237.0:bitscore_std=0:bitscore_sum=237.0:capture_class_counter=c__Gammaproteobacteria--1:capture_domain_counter=d__Bacteria--1:capture_family_counter=f__Rhodocyclaceae--1:capture_genus_counter=g__JACQYB01--1:capture_order_counter=o__Burkholderiales--1:capture_phylum_counter=p__Proteobacteria--1:capture_species_counter=s__JACQYB01 sp016208415--1:evalue_avg=1.09e-80:evalue_max=1.09e-80:evalue_min=1.09e-80:evalue_std=0:evalue_sum=1.09e-80:gapopen_avg=0.0:gapopen_max=0.0:gapopen_min=0.0:gapopen_std=0:gapopen_sum=0.0:gtdb_class_counter=c__Gammaproteobacteria--6:gtdb_domain_counter=d__Bacteria--6:gtdb_family_counter=f__Pseudomonadaceae--6:gtdb_genus_counter=g__Pseudomonas_D--6:gtdb_order_counter=o__Pseudomonadales--6:gtdb_phylum_counter=p__Proteobacteria--6:gtdb_species_counter=s__Pseudomonas_D profundi--1||s__Pseudomonas_D salina--1||s__Pseudomonas_D saliphila--1||s__Pseudomonas_D sp012844345--1||s__Pseudomonas_D sp016763285--1||s__Pseudomonas_D xinjiangensis--1:heptad_counter=MCP-40H--7:lbd_counter=:lca_tree=g__Pseudomonas_D:length_avg=154.0:length_max=154.0:length_min=154.0:length_std=0:length_sum=154.0:mismatch_avg=15.0:mismatch_max=15.0:mismatch_min=15.0:mismatch_std=0:mismatch_sum=15.0:name=N426478:qcovhsp_avg=100.0:qcovhsp_max=100.0:qcovhsp_min=100.0:qcovhsp_std=0:qcovhsp_sum=100.0:qend_avg=154.0:qend_max=154.0:qend_min=154.0:qend_std=0:qend_sum=154.0:qstart_avg=1.0:qstart_max=1.0:qstart_min=1.0:qstart_std=0:qstart_sum=1.0:ref_name_counter=RS_GCF_900104945.1_protein.faa_NZ_LT629736.1_907@PF00015_full_PFAM.359.529--1:scovhsp_avg=90.6:scovhsp_max=90.6:scovhsp_min=90.6:scovhsp_std=0:scovhsp_sum=90.6:send_avg=155.0:send_max=155.0:send_min=155.0:send_std=0:send_sum=155.0:sstart_avg=2.0:sstart_max=2.0:sstart_min=2.0:sstart_std=0:sstart_sum=2.0])0.76:0.00635725[&&NHX:Sample_counter=rhiztom1--1:Type_counter=GTDB--7||capture--1:besthit_avg=90.3:besthit_max=90.3:besthit_min=90.3:besthit_std=0:besthit_sum=90.3:bitscore_avg=237.0:bitscore_max=237.0:bitscore_min=237.0:bitscore_std=0:bitscore_sum=237.0:capture_class_counter=c__Gammaproteobacteria--1:capture_domain_counter=d__Bacteria--1:capture_family_counter=f__Rhodocyclaceae--1:capture_genus_counter=g__JACQYB01--1:capture_order_counter=o__Burkholderiales--1:capture_phylum_counter=p__Proteobacteria--1:capture_species_counter=s__JACQYB01 sp016208415--1:evalue_avg=1.09e-80:evalue_max=1.09e-80:evalue_min=1.09e-80:evalue_std=0:evalue_sum=1.09e-80:gapopen_avg=0.0:gapopen_max=0.0:gapopen_min=0.0:gapopen_std=0:gapopen_sum=0.0:gtdb_class_counter=c__Gammaproteobacteria--7:gtdb_domain_counter=d__Bacteria--7:gtdb_family_counter=f__Pseudomonadaceae--7:gtdb_genus_counter=g__Pseudomonas_D--7:gtdb_order_counter=o__Pseudomonadales--7:gtdb_phylum_counter=p__Proteobacteria--7:gtdb_species_counter=s__Pseudomonas_D profundi--1||s__Pseudomonas_D salina--1||s__Pseudomonas_D saliphila--1||s__Pseudomonas_D sp012844345--1||s__Pseudomonas_D sp016763285--1||s__Pseudomonas_D xinjiangensis--1||s__Pseudomonas_D xinjiangensis_A--1:heptad_counter=MCP-40H--8:lbd_counter=:lca_tree=g__Pseudomonas_D:length_avg=154.0:length_max=154.0:length_min=154.0:length_std=0:length_sum=154.0:mismatch_avg=15.0:mismatch_max=15.0:mismatch_min=15.0:mismatch_std=0:mismatch_sum=15.0:name=N426479:qcovhsp_avg=100.0:qcovhsp_max=100.0:qcovhsp_min=100.0:qcovhsp_std=0:qcovhsp_sum=100.0:qend_avg=154.0:qend_max=154.0:qend_min=154.0:qend_std=0:qend_sum=154.0:qstart_avg=1.0:qstart_max=1.0:qstart_min=1.0:qstart_std=0:qstart_sum=1.0:ref_name_counter=RS_GCF_900104945.1_protein.faa_NZ_LT629736.1_907@PF00015_full_PFAM.359.529--1:scovhsp_avg=90.6:scovhsp_max=90.6:scovhsp_min=90.6:scovhsp_std=0:scovhsp_sum=90.6:send_avg=155.0:send_max=155.0:send_min=155.0:send_std=0:send_sum=155.0:sstart_avg=2.0:sstart_max=2.0:sstart_min=2.0:sstart_std=0:sstart_sum=2.0])0.9:0.0234502[&&NHX:Sample_counter=rhiztom1--1:Type_counter=GTDB--11||capture--1:besthit_avg=90.3:besthit_max=90.3:besthit_min=90.3:besthit_std=0:besthit_sum=90.3:bitscore_avg=237.0:bitscore_max=237.0:bitscore_min=237.0:bitscore_std=0:bitscore_sum=237.0:capture_class_counter=c__Gammaproteobacteria--1:capture_domain_counter=d__Bacteria--1:capture_family_counter=f__Rhodocyclaceae--1:capture_genus_counter=g__JACQYB01--1:capture_order_counter=o__Burkholderiales--1:capture_phylum_counter=p__Proteobacteria--1:capture_species_counter=s__JACQYB01 sp016208415--1:evalue_avg=1.09e-80:evalue_max=1.09e-80:evalue_min=1.09e-80:evalue_std=0:evalue_sum=1.09e-80:evoltype=D:gapopen_avg=0.0:gapopen_max=0.0:gapopen_min=0.0:gapopen_std=0:gapopen_sum=0.0:gtdb_class_counter=c__Gammaproteobacteria--11:gtdb_domain_counter=d__Bacteria--11:gtdb_family_counter=f__Pseudomonadaceae--11:gtdb_genus_counter=g__Pseudomonas_D--10||g__Pseudomonas_N--1:gtdb_order_counter=o__Pseudomonadales--11:gtdb_phylum_counter=p__Proteobacteria--11:gtdb_species_counter=s__Pseudomonas_D laoshanensis--1||s__Pseudomonas_D pelagia--1||s__Pseudomonas_D pelagia_A--1||s__Pseudomonas_D profundi--1||s__Pseudomonas_D salina--1||s__Pseudomonas_D saliphila--1||s__Pseudomonas_D sp012844345--1||s__Pseudomonas_D sp016763285--1||s__Pseudomonas_D xinjiangensis--1||s__Pseudomonas_D xinjiangensis_A--1||s__Pseudomonas_N urumqiensis--1:heptad_counter=MCP-40H--12:lbd_counter=:lca=d__Bacteria:lca_tree=g__Pseudomonas_D:length_avg=154.0:length_max=154.0:length_min=154.0:length_std=0:length_sum=154.0:mismatch_avg=15.0:mismatch_max=15.0:mismatch_min=15.0:mismatch_std=0:mismatch_sum=15.0:name=N426480:qcovhsp_avg=100.0:qcovhsp_max=100.0:qcovhsp_min=100.0:qcovhsp_std=0:qcovhsp_sum=100.0:qend_avg=154.0:qend_max=154.0:qend_min=154.0:qend_std=0:qend_sum=154.0:qstart_avg=1.0:qstart_max=1.0:qstart_min=1.0:qstart_std=0:qstart_sum=1.0:ref_name_counter=RS_GCF_900104945.1_protein.faa_NZ_LT629736.1_907@PF00015_full_PFAM.359.529--1:scovhsp_avg=90.6:scovhsp_max=90.6:scovhsp_min=90.6:scovhsp_std=0:scovhsp_sum=90.6:send_avg=155.0:send_max=155.0:send_min=155.0:send_std=0:send_sum=155.0:sstart_avg=2.0:sstart_max=2.0:sstart_min=2.0:sstart_std=0:sstart_sum=2.0])0.877:0.0281548[&&NHX:Sample_counter=rhiztom1--1:Type_counter=GTDB--13||capture--1:besthit_avg=90.3:besthit_max=90.3:besthit_min=90.3:besthit_std=0:besthit_sum=90.3:bitscore_avg=237.0:bitscore_max=237.0:bitscore_min=237.0:bitscore_std=0:bitscore_sum=237.0:capture_class_counter=c__Gammaproteobacteria--1:capture_domain_counter=d__Bacteria--1:capture_family_counter=f__Rhodocyclaceae--1:capture_genus_counter=g__JACQYB01--1:capture_order_counter=o__Burkholderiales--1:capture_phylum_counter=p__Proteobacteria--1:capture_species_counter=s__JACQYB01 sp016208415--1:evalue_avg=1.09e-80:evalue_max=1.09e-80:evalue_min=1.09e-80:evalue_std=0:evalue_sum=1.09e-80:evoltype=D:gapopen_avg=0.0:gapopen_max=0.0:gapopen_min=0.0:gapopen_std=0:gapopen_sum=0.0:gtdb_class_counter=c__Gammaproteobacteria--13:gtdb_domain_counter=d__Bacteria--13:gtdb_family_counter=f__Pseudomonadaceae--13:gtdb_genus_counter=g__Pseudomonas_D--12||g__Pseudomonas_N--1:gtdb_order_counter=o__Pseudomonadales--13:gtdb_phylum_counter=p__Proteobacteria--13:gtdb_species_counter=s__Pseudomonas_D laoshanensis--1||s__Pseudomonas_D pelagia--1||s__Pseudomonas_D pelagia_A--1||s__Pseudomonas_D profundi--1||s__Pseudomonas_D salegens--1||s__Pseudomonas_D salina--1||s__Pseudomonas_D saliphila--1||s__Pseudomonas_D sp002840055--1||s__Pseudomonas_D sp012844345--1||s__Pseudomonas_D sp016763285--1||s__Pseudomonas_D xinjiangensis--1||s__Pseudomonas_D xinjiangensis_A--1||s__Pseudomonas_N urumqiensis--1:heptad_counter=MCP-40H--14:lbd_counter=:lca=d__Bacteria:lca_tree=g__Pseudomonas_D:length_avg=154.0:length_max=154.0:length_min=154.0:length_std=0:length_sum=154.0:mismatch_avg=15.0:mismatch_max=15.0:mismatch_min=15.0:mismatch_std=0:mismatch_sum=15.0:name=N426481:qcovhsp_avg=100.0:qcovhsp_max=100.0:qcovhsp_min=100.0:qcovhsp_std=0:qcovhsp_sum=100.0:qend_avg=154.0:qend_max=154.0:qend_min=154.0:qend_std=0:qend_sum=154.0:qstart_avg=1.0:qstart_max=1.0:qstart_min=1.0:qstart_std=0:qstart_sum=1.0:ref_name_counter=RS_GCF_900104945.1_protein.faa_NZ_LT629736.1_907@PF00015_full_PFAM.359.529--1:scovhsp_avg=90.6:scovhsp_max=90.6:scovhsp_min=90.6:scovhsp_std=0:scovhsp_sum=90.6:send_avg=155.0:send_max=155.0:send_min=155.0:send_std=0:send_sum=155.0:sstart_avg=2.0:sstart_max=2.0:sstart_min=2.0:sstart_std=0:sstart_sum=2.0])1:0.222437[&&NHX:Sample_counter=rhiztom1--2:Type_counter=GTDB--21||capture--2:besthit_avg=93.55:besthit_max=96.8:besthit_min=90.3:besthit_std=4.596194077712559:besthit_sum=187.1:bitscore_avg=247.0:bitscore_max=257.0:bitscore_min=237.0:bitscore_std=14.142135623730951:bitscore_sum=494.0:capture_class_counter=c__Desulfuromonadia--1||c__Gammaproteobacteria--1:capture_domain_counter=d__Bacteria--2:capture_family_counter=f__Geobacteraceae--1||f__Rhodocyclaceae--1:capture_genus_counter=g__Geomesophilobacter--1||g__JACQYB01--1:capture_order_counter=o__Burkholderiales--1||o__Geobacterales--1:capture_phylum_counter=p__Desulfobacterota--1||p__Proteobacteria--1:capture_species_counter=s__Geomesophilobacter sediminis--1||s__JACQYB01 sp016208415--1:evalue_avg=5.4500001105e-81:evalue_max=1.09e-80:evalue_min=2.21e-88:evalue_std=7.70746375866277e-81:evalue_sum=1.0900000221e-80:evoltype=D:gapopen_avg=0.0:gapopen_max=0.0:gapopen_min=0.0:gapopen_std=0.0:gapopen_sum=0.0:gtdb_class_counter=c__Gammaproteobacteria--21:gtdb_domain_counter=d__Bacteria--21:gtdb_family_counter=f__Pseudomonadaceae--21:gtdb_genus_counter=g__Pseudomonas_D--20||g__Pseudomonas_N--1:gtdb_order_counter=o__Pseudomonadales--21:gtdb_phylum_counter=p__Proteobacteria--21:gtdb_species_counter=s__Pseudomonas_D aestusnigri--1||s__Pseudomonas_D gallaeciensis--1||s__Pseudomonas_D laoshanensis--1||s__Pseudomonas_D oceani--1||s__Pseudomonas_D pachastrellae--1||s__Pseudomonas_D pelagia--1||s__Pseudomonas_D pelagia_A--1||s__Pseudomonas_D profundi--1||s__Pseudomonas_D sabulinigri--1||s__Pseudomonas_D sabulinigri_A--1||s__Pseudomonas_D salegens--1||s__Pseudomonas_D salina--1||s__Pseudomonas_D saliphila--1||s__Pseudomonas_D sp002296055--1||s__Pseudomonas_D sp002683975--1||s__Pseudomonas_D sp002840055--1||s__Pseudomonas_D sp012844345--1||s__Pseudomonas_D sp016763285--1||s__Pseudomonas_D xinjiangensis--1||s__Pseudomonas_D xinjiangensis_A--1||s__Pseudomonas_N urumqiensis--1:heptad_counter=MCP-40H--23:lbd_counter=:lca=d__Bacteria:lca_tree=g__Pseudomonas_D:length_avg=154.0:length_max=154.0:length_min=154.0:length_std=0.0:length_sum=308.0:mismatch_avg=10.0:mismatch_max=15.0:mismatch_min=5.0:mismatch_std=7.0710678118654755:mismatch_sum=20.0:name=N426482:qcovhsp_avg=100.0:qcovhsp_max=100.0:qcovhsp_min=100.0:qcovhsp_std=0.0:qcovhsp_sum=200.0:qend_avg=154.0:qend_max=154.0:qend_min=154.0:qend_std=0.0:qend_sum=308.0:qstart_avg=1.0:qstart_max=1.0:qstart_min=1.0:qstart_std=0.0:qstart_sum=2.0:ref_name_counter=GB_GCA_011053055.1_protein.faa_DRHT01000014.1_89@PF00015_full_PFAM.330.526--1||RS_GCF_900104945.1_protein.faa_NZ_LT629736.1_907@PF00015_full_PFAM.359.529--1:scovhsp_avg=84.6:scovhsp_max=90.6:scovhsp_min=78.6:scovhsp_std=8.48528137423857:scovhsp_sum=169.2:send_avg=166.5:send_max=178.0:send_min=155.0:send_std=16.263455967290593:send_sum=333.0:sstart_avg=13.5:sstart_max=25.0:sstart_min=2.0:sstart_std=16.263455967290593:sstart_sum=27.0])0.995:0.136446[&&NHX:Sample_counter=rhizpot1--14||rhizpot2--9||rhizpot3--9||rhiztom1--46||rhiztom2--10||rhiztom3--46:Type_counter=GTDB--170||capture--134:besthit_avg=95.1939024390244:besthit_max=100.0:besthit_min=72.7:besthit_std=5.147343736911292:besthit_sum=7805.900000000001:bitscore_avg=221.0:bitscore_max=300.0:bitscore_min=125.0:bitscore_std=44.32010384620361:bitscore_sum=18122.0:capture_class_counter=c__Acidobacteriae--1||c__Actinomycetia--1||c__Alphaproteobacteria--6||c__Aquicultoria--4||c__Bacilli--1||c__Clostridia--3||c__Desulfuromonadia--3||c__Gammaproteobacteria--107||c__Magnetococcia--1||c__Planctomycetia--1||c__Syntrophomonadia--2||c__Thermodesulfovibrionia--3||c__Verrucomicrobiae--1:capture_domain_counter=d__Bacteria--134:capture_family_counter=f__Aeromonadaceae--3||f__Aquicultoraceae--4||f__Azospirillaceae--4||f__Bryobacteraceae--1||f__DSM-103792--1||f__Dissulfurispiraceae--3||f__Geobacteraceae--3||f__J044--3||f__Lachnospiraceae--1||f__Magnetaquicoccaceae--1||f__Micromonosporaceae--1||f__Paenibacillaceae--1||f__Pseudomonadaceae--96||f__Rhizobiaceae--2||f__Rhodocyclaceae--2||f__Sedimentibacteraceae--2||f__Shewanellaceae--2||f__Syntrophomonadaceae--2||f__UBA1268--1||f__UBA1321--1:capture_genus_counter=g__Actinoplanes--1||g__Aeromonas--3||g__Aquicultor--4||g__Azospirillum--4||g__BOG-234--1||g__DTU019--2||g__Ferrimonas--1||g__Geobacter--1||g__Geomesophilobacter--1||g__Geomonas--1||g__HCHbin5--1||g__J044--3||g__JACQYB01--1||g__JADFXI01--3||g__Kineothrix--1||g__Paenibacillus_Z--1||g__Pararhizobium--2||g__Permianibacter--1||g__Pseudomonas_A--12||g__Pseudomonas_E--78||g__Pseudomonas_M--6||g__QWPN01--1||g__Sedimentibacter--2||g__Shewanella--1||g__UBA1321--1||g__Zoogloea--1:capture_order_counter=o__Aquicultorales--4||o__Azospirillales--4||o__Bryobacterales--1||o__Burkholderiales--2||o__Enterobacterales--6||o__Geobacterales--3||o__J044--3||o__Lachnospirales--1||o__Magnetococcales--1||o__Methylacidiphilales--1||o__Mycobacteriales--1||o__Paenibacillales--1||o__Pirellulales--1||o__Pseudomonadales--96||o__Rhizobiales--2||o__Syntrophomonadales--2||o__Thermodesulfovibrionales--3||o__Tissierellales--2:capture_phylum_counter=p__Acidobacteriota--1||p__Actinobacteriota--5||p__Desulfobacterota--3||p__Firmicutes--1||p__Firmicutes_A--3||p__Firmicutes_B--2||p__Nitrospirota--3||p__Planctomycetota--1||p__Proteobacteria--114||p__Verrucomicrobiota--1:capture_species_counter=s__Actinoplanes utahensis--1||s__Aeromonas bestiarum--2||s__Aeromonas piscicola--1||s__Aquicultor primus--4||s__Azospirillum sp014192915--4||s__BOG-234 sp903925015--1||s__DTU019 sp002402575--2||s__Ferrimonas sediminum--1||s__Geobacter metallireducens_A--1||s__Geomesophilobacter sediminis--1||s__Geomonas sp019203205--1||s__HCHbin5 sp903913345--1||s__J044 sp003696465--3||s__JACQYB01 sp016208415--1||s__JADFXI01 sp015233655--3||s__Kineothrix sp910585965--1||s__Paenibacillus_Z sp900110075--1||s__Pararhizobium sp000745575--2||s__Permianibacter fluminis--1||s__Pseudomonas_A sp000765155--1||s__Pseudomonas_A stutzeri_AK--1||s__Pseudomonas_A stutzeri_E--1||s__Pseudomonas_A stutzeri_H--3||s__Pseudomonas_A stutzeri_O--1||s__Pseudomonas_A stutzeri_S--5||s__Pseudomonas_E alcaligenes--1||s__Pseudomonas_E alcaligenes_B--2||s__Pseudomonas_E alcaliphila--1||s__Pseudomonas_E benzenivorans--1||s__Pseudomonas_E cannabina--1||s__Pseudomonas_E cyclaminis--2||s__Pseudomonas_E gingeri_A--7||s__Pseudomonas_E khazarica--2||s__Pseudomonas_E putida--1||s__Pseudomonas_E sp000829415--2||s__Pseudomonas_E sp001592875--2||s__Pseudomonas_E sp002434265--1||s__Pseudomonas_E sp002803095--3||s__Pseudomonas_E sp003033885--11||s__Pseudomonas_E sp003050835--1||s__Pseudomonas_E sp003097075--2||s__Pseudomonas_E sp003696305--4||s__Pseudomonas_E sp013385985--1||s__Pseudomonas_E sp014268745--20||s__Pseudomonas_E sp900581005--6||s__Pseudomonas_E sp900582625--1||s__Pseudomonas_E sp902506495--5||s__Pseudomonas_E syringae_A--1||s__Pseudomonas_M indica--6||s__QWPN01 sp016872925--1||s__Sedimentibacter sp002331025--2||s__Shewanella xiamenensis--1||s__UBA1321 sp017849585--1||s__Zoogloea sp012927165--1:evalue_avg=5.180680614084511e-39:evalue_max=3.57e-37:evalue_min=6.13e-105:evalue_std=4.0037791594414273e-38:evalue_sum=4.248158103549299e-37:gapopen_avg=0.2073170731707317:gapopen_max=3.0:gapopen_min=0.0:gapopen_std=0.5608152108248871:gapopen_sum=17.0:gtdb_class_counter=c__Gammaproteobacteria--170:gtdb_domain_counter=d__Bacteria--170:gtdb_family_counter=f__Ketobacteraceae--1||f__Pseudomonadaceae--169:gtdb_genus_counter=g__Azomonas--1||g__HdN1--1||g__Pseudomonas--2||g__Pseudomonas_A--33||g__Pseudomonas_D--20||g__Pseudomonas_E--99||g__Pseudomonas_F--9||g__Pseudomonas_H--1||g__Pseudomonas_L--1||g__Pseudomonas_N--1||g__Pseudomonas_O--2:gtdb_order_counter=o__Pseudomonadales--170:gtdb_phylum_counter=p__Proteobacteria--170:gtdb_species_counter=s__Azomonas agilis--1||s__HdN1 sp000198515--1||s__Pseudomonas aeruginosa--1||s__Pseudomonas aeruginosa_A--1||s__Pseudomonas_A chloritidismutans--1||s__Pseudomonas_A kunmingensis--1||s__Pseudomonas_A kunmingensis_A--1||s__Pseudomonas_A saudiphocaensis--1||s__Pseudomonas_A songnenensis--1||s__Pseudomonas_A sp002692525--1||s__Pseudomonas_A sp004010935--1||s__Pseudomonas_A sp007713455--1||s__Pseudomonas_A stutzeri--1||s__Pseudomonas_A stutzeri_AA--1||s__Pseudomonas_A stutzeri_AB--1||s__Pseudomonas_A stutzeri_AC--1||s__Pseudomonas_A stutzeri_AD--1||s__Pseudomonas_A stutzeri_AH--1||s__Pseudomonas_A stutzeri_AI--1||s__Pseudomonas_A stutzeri_AK--1||s__Pseudomonas_A stutzeri_AM--1||s__Pseudomonas_A stutzeri_AN--1||s__Pseudomonas_A stutzeri_B--1||s__Pseudomonas_A stutzeri_D--1||s__Pseudomonas_A stutzeri_E--1||s__Pseudomonas_A stutzeri_G--1||s__Pseudomonas_A stutzeri_H--1||s__Pseudomonas_A stutzeri_N--1||s__Pseudomonas_A stutzeri_O--1||s__Pseudomonas_A stutzeri_P--1||s__Pseudomonas_A stutzeri_Q--1||s__Pseudomonas_A stutzeri_R--1||s__Pseudomonas_A stutzeri_T--1||s__Pseudomonas_A stutzeri_U--1||s__Pseudomonas_A xanthomarina--1||s__Pseudomonas_A xanthomarina_A--1||s__Pseudomonas_A zhaodongensis--1||s__Pseudomonas_D aestusnigri--1||s__Pseudomonas_D gallaeciensis--1||s__Pseudomonas_D laoshanensis--1||s__Pseudomonas_D oceani--1||s__Pseudomonas_D pachastrellae--1||s__Pseudomonas_D pelagia--1||s__Pseudomonas_D pelagia_A--1||s__Pseudomonas_D profundi--1||s__Pseudomonas_D sabulinigri--1||s__Pseudomonas_D sabulinigri_A--1||s__Pseudomonas_D salegens--1||s__Pseudomonas_D salina--1||s__Pseudomonas_D saliphila--1||s__Pseudomonas_D sp002296055--1||s__Pseudomonas_D sp002683975--1||s__Pseudomonas_D sp002840055--1||s__Pseudomonas_D sp012844345--1||s__Pseudomonas_D sp016763285--1||s__Pseudomonas_D xinjiangensis--1||s__Pseudomonas_D xinjiangensis_A--1||s__Pseudomonas_E alcaligenes--1||s__Pseudomonas_E alcaligenes_A--1||s__Pseudomonas_E alcaligenes_B--1||s__Pseudomonas_E alcaligenes_C--1||s__Pseudomonas_E alcaliphila--1||s__Pseudomonas_E alcaliphila_B--1||s__Pseudomonas_E argentinensis_B--1||s__Pseudomonas_E bijieensis--1||s__Pseudomonas_E brassicacearum--1||s__Pseudomonas_E brassicacearum_A--1||s__Pseudomonas_E campi--1||s__Pseudomonas_E chengduensis--1||s__Pseudomonas_E chengduensis_A--1||s__Pseudomonas_E chlororaphis_E--1||s__Pseudomonas_E composti--1||s__Pseudomonas_E composti_A--1||s__Pseudomonas_E corrugata--1||s__Pseudomonas_E cuatrocienegasensis--1||s__Pseudomonas_E daroniae--1||s__Pseudomonas_E dryadis--1||s__Pseudomonas_E fluorescens_AA--1||s__Pseudomonas_E fluorescens_Q--1||s__Pseudomonas_E fluorescens_S--1||s__Pseudomonas_E fluorescens_T--1||s__Pseudomonas_E fluvialis--1||s__Pseudomonas_E fluvialis_A--1||s__Pseudomonas_E frederiksbergensis_A--1||s__Pseudomonas_E fulva_A--1||s__Pseudomonas_E fulva_B--1||s__Pseudomonas_E guguanensis--1||s__Pseudomonas_E guineae--1||s__Pseudomonas_E khazarica--1||s__Pseudomonas_E kilonensis--1||s__Pseudomonas_E kilonensis_B--1||s__Pseudomonas_E leptonychotis--1||s__Pseudomonas_E mangrovi--1||s__Pseudomonas_E mediterranea--1||s__Pseudomonas_E mendocina--1||s__Pseudomonas_E mendocina_A--1||s__Pseudomonas_E mendocina_C--1||s__Pseudomonas_E mendocina_D--1||s__Pseudomonas_E mucidolens--1||s__Pseudomonas_E neoaurantiaca--1||s__Pseudomonas_E oleovorans_B--1||s__Pseudomonas_E peli--1||s__Pseudomonas_E punonensis--1||s__Pseudomonas_E sediminis--1||s__Pseudomonas_E segetis--1||s__Pseudomonas_E sihuiensis--1||s__Pseudomonas_E sp000418555--1||s__Pseudomonas_E sp000761545--1||s__Pseudomonas_E sp000801235--1||s__Pseudomonas_E sp001269775--1||s__Pseudomonas_E sp001446935--1||s__Pseudomonas_E sp001465025--1||s__Pseudomonas_E sp001592875--1||s__Pseudomonas_E sp001945445--1||s__Pseudomonas_E sp002163625--1||s__Pseudomonas_E sp002282595--1||s__Pseudomonas_E sp002304225--1||s__Pseudomonas_E sp002354655--1||s__Pseudomonas_E sp002439135--1||s__Pseudomonas_E sp002483005--1||s__Pseudomonas_E sp002803095--1||s__Pseudomonas_E sp002840155--1||s__Pseudomonas_E sp003033885--1||s__Pseudomonas_E sp003050835--1||s__Pseudomonas_E sp003208235--1||s__Pseudomonas_E sp003696305--1||s__Pseudomonas_E sp005508865--1||s__Pseudomonas_E sp006227205--1||s__Pseudomonas_E sp007828215--1||s__Pseudomonas_E sp009763245--1||s__Pseudomonas_E sp009799925--1||s__Pseudomonas_E sp009932725--1||s__Pseudomonas_E sp014164785--1||s__Pseudomonas_E sp014174475--1||s__Pseudomonas_E sp014268655--1||s__Pseudomonas_E sp014268745--1||s__Pseudomonas_E sp014851565--1||s__Pseudomonas_E sp014851865--1||s__Pseudomonas_E sp014851905--1||s__Pseudomonas_E sp017968885--1||s__Pseudomonas_E sp018325905--1||s__Pseudomonas_E sp018816095--1||s__Pseudomonas_E sp018826895--1||s__Pseudomonas_E sp018827205--1||s__Pseudomonas_E sp900113505--1||s__Pseudomonas_E sp900156465--1||s__Pseudomonas_E sp900573885--1||s__Pseudomonas_E sp900581005--1||s__Pseudomonas_E sp900582625--1||s__Pseudomonas_E sp902506495--1||s__Pseudomonas_E sp902506505--1||s__Pseudomonas_E sp902506535--1||s__Pseudomonas_E straminea--1||s__Pseudomonas_E thivervalensis--1||s__Pseudomonas_E toyotomiensis--1||s__Pseudomonas_E viciae--1||s__Pseudomonas_F alcaligenes_A--1||s__Pseudomonas_F lalkuanensis--1||s__Pseudomonas_F otitidis--1||s__Pseudomonas_F resinovorans_A--1||s__Pseudomonas_F resinovorans_C--1||s__Pseudomonas_F sp000949385--1||s__Pseudomonas_F sp003234055--1||s__Pseudomonas_F sp003626975--1||s__Pseudomonas_F sp014700075--1||s__Pseudomonas_H flexibilis--1||s__Pseudomonas_L hussainii--1||s__Pseudomonas_N urumqiensis--1||s__Pseudomonas_O kuykendallii--1||s__Pseudomonas_O sp002418465--1:heptad_counter=MCP-40H--304:lbd_counter=4HB_MCP_1--2:lca_tree=f__Pseudomonadaceae:length_avg=138.97560975609755:length_max=183.0:length_min=94.0:length_std=27.377550328129917:length_sum=11396.0:mismatch_avg=6.085365853658536:mismatch_max=22.0:mismatch_min=0.0:mismatch_std=5.47993245770802:mismatch_sum=499.0:name=N426483:qcovhsp_avg=99.28292682926829:qcovhsp_max=100.0:qcovhsp_min=95.6:qcovhsp_std=1.0107819828242732:qcovhsp_sum=8141.2:qend_avg=139.5121951219512:qend_max=184.0:qend_min=94.0:qend_std=27.860429880865848:qend_sum=11440.0:qstart_avg=1.8902439024390243:qstart_max=6.0:qstart_min=1.0:qstart_std=1.32409855253082:qstart_sum=155.0:ref_name_counter=GB_GCA_001465025.1_protein.faa_LNDO01000019.1_2@PF00015_full_PFAM.351.527--3||GB_GCA_002476945.1_protein.faa_DLNG01000017.1_39@PF00015_full_PFAM.344.528--1||GB_GCA_002840155.1_protein.faa_PGZH01000013.1_2@PF00015_full_PFAM.343.527--6||GB_GCA_011053055.1_protein.faa_DRHT01000014.1_89@PF00015_full_PFAM.330.526--1||RS_GCF_000585995.1_protein.faa_NZ_CP007410.1_1462@PF00015_full_PFAM.345.531--14||RS_GCF_000590475.1_protein.faa_NZ_CP007441.1_4064@PF00015_full_PFAM.327.528--1||RS_GCF_000802155.2_protein.faa_NZ_JQGJ02000014.1_79@PF00015_full_PFAM.330.530--8||RS_GCF_001269775.1_protein.faa_NZ_LHVL01000027.1_77@PF00015_full_PFAM.329.527--1||RS_GCF_001269885.1_protein.faa_NZ_LHVH01000017.1_195@PF00015_full_PFAM.332.527--1||RS_GCF_001307275.1_protein.faa_NZ_CP012831.1_904@PF00015_full_PFAM.329.527--4||RS_GCF_001592875.1_protein.faa_NZ_LSOF01000024.1_1@PF00015_full_PFAM.340.524--2||RS_GCF_002091635.1_protein.faa_NZ_BDAC01000009.1_186@PF00015_full_PFAM.345.525--1||RS_GCF_002741105.1_protein.faa_NZ_NIQU01000005.1_355@PF00015_full_PFAM.328.527--1||RS_GCF_003008615.1_protein.faa_NZ_CP027657.1_4937@PF00015_full_PFAM.328.526--6||RS_GCF_003033885.1_protein.faa_NZ_CP024081.1_2351@PF00015_full_PFAM.332.527--4||RS_GCF_003050835.1_protein.faa_NZ_QAOJ01000007.1_118@PF00015_full_PFAM.343.526--1||RS_GCF_003696305.1_protein.faa_NZ_RFFK01000004.1_14@PF00015_full_PFAM.343.525--1||RS_GCF_004521985.1_protein.faa_NZ_SBHZ01000028.1_14@PF00015_full_PFAM.341.526--1||RS_GCF_005508865.1_protein.faa_NZ_SCOM01000002.1_677@PF00015_full_PFAM.343.525--1||RS_GCF_013179735.1_protein.faa_NZ_JABMEG010000001.1_1689@PF00015_full_PFAM.509.690--1||RS_GCF_013200955.2_protein.faa_NZ_CP053697.2_1819@PF00015_full_PFAM.343.525--3||RS_GCF_014851865.1_protein.faa_NZ_JACVAM010000005.1_5@PF00015_full_PFAM.341.525--3||RS_GCF_015712065.1_protein.faa_NZ_JACFYZ010000006.1_85@PF00015_full_PFAM.141.324--5||RS_GCF_018325905.1_protein.faa_NZ_AP021901.1_4549@PF00015_full_PFAM.331.528--1||RS_GCF_019141525.1_protein.faa_NZ_CP077080.1_4299@PF00015_full_PFAM.332.529--2||RS_GCF_900104265.1_protein.faa_NZ_FNJJ01000003.1_105@PF00015_full_PFAM.341.527--3||RS_GCF_900104945.1_protein.faa_NZ_LT629736.1_907@PF00015_full_PFAM.359.529--1||RS_GCF_900113505.1_protein.faa_NZ_FOPO01000011.1_2@PF00015_full_PFAM.331.527--2||RS_GCF_900581005.1_protein.faa_NZ_UTCP01000253.1_5@PF00015_full_PFAM.338.526--1||RS_GCF_900636545.1_protein.faa_NZ_LR134290.1_2050@PF00015_full_PFAM.343.526--1||RS_GCF_902506535.1_protein.faa_NZ_LR733826.1_384@PF00015_full_PFAM.336.523--1:scovhsp_avg=73.27926829268293:scovhsp_max=91.9:scovhsp_min=50.0:scovhsp_std=13.799559286260978:scovhsp_sum=6008.900000000001:send_avg=156.70731707317074:send_max=183.0:send_min=99.0:send_std=24.49161499490626:send_sum=12850.0:sstart_avg=18.98780487804878:sstart_max=74.0:sstart_min=1.0:sstart_std=20.282263675766306:sstart_sum=1557.0])0.912:0.0564721[&&NHX:Sample_counter=rhizpot1--14||rhizpot2--9||rhizpot3--9||rhiztom1--48||rhiztom2--14||rhiztom3--46:Type_counter=GTDB--182||capture--140:besthit_avg=95.14883720930234:besthit_max=100.0:besthit_min=72.7:besthit_std=5.036566154833166:besthit_sum=8182.800000000001:bitscore_avg=222.32558139534885:bitscore_max=300.0:bitscore_min=125.0:bitscore_std=43.887675306122674:bitscore_sum=19120.0:capture_class_counter=c__Acidobacteriae--1||c__Actinomycetia--1||c__Alphaproteobacteria--7||c__Aquicultoria--4||c__Bacilli--3||c__Clostridia--3||c__Desulfuromonadia--3||c__Gammaproteobacteria--110||c__Magnetococcia--1||c__Planctomycetia--1||c__Syntrophomonadia--2||c__Thermodesulfovibrionia--3||c__Verrucomicrobiae--1:capture_domain_counter=d__Bacteria--140:capture_family_counter=f__Aeromonadaceae--3||f__Aquicultoraceae--4||f__Azospirillaceae--4||f__Bryobacteraceae--1||f__DSM-103792--1||f__Dissulfurispiraceae--3||f__Geobacteraceae--3||f__J044--3||f__Lachnospiraceae--1||f__Magnetaquicoccaceae--1||f__Micromonosporaceae--1||f__Paenibacillaceae--3||f__Pseudomonadaceae--98||f__Rhizobiaceae--2||f__Rhodocyclaceae--2||f__Rhodomicrobiaceae--1||f__Sedimentibacteraceae--2||f__Shewanellaceae--3||f__Syntrophomonadaceae--2||f__UBA1268--1||f__UBA1321--1:capture_genus_counter=g__Actinoplanes--1||g__Aeromonas--3||g__Aquicultor--4||g__Azospirillum--4||g__BOG-234--1||g__DTU019--2||g__Ferrimonas--1||g__Geobacter--1||g__Geomesophilobacter--1||g__Geomonas--1||g__HCHbin5--1||g__J044--3||g__JACQYB01--1||g__JADFXI01--3||g__Kineothrix--1||g__Paenibacillus_Z--1||g__Pararhizobium--2||g__Permianibacter--1||g__Pseudomonas_A--12||g__Pseudomonas_E--78||g__Pseudomonas_F--1||g__Pseudomonas_M--6||g__Pseudomonas_Q--1||g__QWPN01--1||g__Rhodomicrobium--1||g__Saccharibacillus--2||g__Sedimentibacter--2||g__Shewanella--2||g__UBA1321--1||g__Zoogloea--1:capture_order_counter=o__Aquicultorales--4||o__Azospirillales--4||o__Bryobacterales--1||o__Burkholderiales--2||o__Enterobacterales--7||o__Geobacterales--3||o__J044--3||o__Lachnospirales--1||o__Magnetococcales--1||o__Methylacidiphilales--1||o__Mycobacteriales--1||o__Paenibacillales--3||o__Pirellulales--1||o__Pseudomonadales--98||o__Rhizobiales--3||o__Syntrophomonadales--2||o__Thermodesulfovibrionales--3||o__Tissierellales--2:capture_phylum_counter=p__Acidobacteriota--1||p__Actinobacteriota--5||p__Desulfobacterota--3||p__Firmicutes--3||p__Firmicutes_A--3||p__Firmicutes_B--2||p__Nitrospirota--3||p__Planctomycetota--1||p__Proteobacteria--118||p__Verrucomicrobiota--1:capture_species_counter=s__Actinoplanes utahensis--1||s__Aeromonas bestiarum--2||s__Aeromonas piscicola--1||s__Aquicultor primus--4||s__Azospirillum sp014192915--4||s__BOG-234 sp903925015--1||s__DTU019 sp002402575--2||s__Ferrimonas sediminum--1||s__Geobacter metallireducens_A--1||s__Geomesophilobacter sediminis--1||s__Geomonas sp019203205--1||s__HCHbin5 sp903913345--1||s__J044 sp003696465--3||s__JACQYB01 sp016208415--1||s__JADFXI01 sp015233655--3||s__Kineothrix sp910585965--1||s__Paenibacillus_Z sp900110075--1||s__Pararhizobium sp000745575--2||s__Permianibacter fluminis--1||s__Pseudomonas_A sp000765155--1||s__Pseudomonas_A stutzeri_AK--1||s__Pseudomonas_A stutzeri_E--1||s__Pseudomonas_A stutzeri_H--3||s__Pseudomonas_A stutzeri_O--1||s__Pseudomonas_A stutzeri_S--5||s__Pseudomonas_E alcaligenes--1||s__Pseudomonas_E alcaligenes_B--2||s__Pseudomonas_E alcaliphila--1||s__Pseudomonas_E benzenivorans--1||s__Pseudomonas_E cannabina--1||s__Pseudomonas_E cyclaminis--2||s__Pseudomonas_E gingeri_A--7||s__Pseudomonas_E khazarica--2||s__Pseudomonas_E putida--1||s__Pseudomonas_E sp000829415--2||s__Pseudomonas_E sp001592875--2||s__Pseudomonas_E sp002434265--1||s__Pseudomonas_E sp002803095--3||s__Pseudomonas_E sp003033885--11||s__Pseudomonas_E sp003050835--1||s__Pseudomonas_E sp003097075--2||s__Pseudomonas_E sp003696305--4||s__Pseudomonas_E sp013385985--1||s__Pseudomonas_E sp014268745--20||s__Pseudomonas_E sp900581005--6||s__Pseudomonas_E sp900582625--1||s__Pseudomonas_E sp902506495--5||s__Pseudomonas_E syringae_A--1||s__Pseudomonas_F sp003626975--1||s__Pseudomonas_M indica--6||s__Pseudomonas_Q kirkiae--1||s__QWPN01 sp016872925--1||s__Rhodomicrobium vannielii--1||s__Saccharibacillus sp002205895--2||s__Sedimentibacter sp002331025--2||s__Shewanella woodyi--1||s__Shewanella xiamenensis--1||s__UBA1321 sp017849585--1||s__Zoogloea sp012927165--1:evalue_avg=4.9397187250573236e-39:evalue_max=3.57e-37:evalue_min=6.13e-105:evalue_std=3.9099777287846156e-38:evalue_sum=4.248158103549298e-37:gapopen_avg=0.19767441860465115:gapopen_max=3.0:gapopen_min=0.0:gapopen_std=0.5492190700142386:gapopen_sum=17.0:gtdb_class_counter=c__Gammaproteobacteria--182:gtdb_domain_counter=d__Bacteria--182:gtdb_family_counter=f__Halomonadaceae--1||f__Ketobacteraceae--1||f__Marinomonadaceae--1||f__Natronospirillaceae--7||f__Nitrincolaceae--1||f__Oleiphilaceae--1||f__Pseudomonadaceae--169||f__Vibrionaceae--1:gtdb_genus_counter=g__Azomonas--1||g__HdN1--1||g__Hydrocarboniclastica--1||g__Marinomonas--1||g__Marinospirillum--1||g__Pokkaliibacter--1||g__Pseudomonas--2||g__Pseudomonas_A--33||g__Pseudomonas_D--20||g__Pseudomonas_E--99||g__Pseudomonas_F--9||g__Pseudomonas_H--1||g__Pseudomonas_L--1||g__Pseudomonas_N--1||g__Pseudomonas_O--2||g__Saccharospirillum--7||g__Vibrio--1:gtdb_order_counter=o__Enterobacterales--1||o__Pseudomonadales--181:gtdb_phylum_counter=p__Proteobacteria--182:gtdb_species_counter=s__Azomonas agilis--1||s__HdN1 sp000198515--1||s__Hydrocarboniclastica marina--1||s__Marinomonas agarivorans--1||s__Marinospirillum perlucidum--1||s__Pokkaliibacter plantistimulans--1||s__Pseudomonas aeruginosa--1||s__Pseudomonas aeruginosa_A--1||s__Pseudomonas_A chloritidismutans--1||s__Pseudomonas_A kunmingensis--1||s__Pseudomonas_A kunmingensis_A--1||s__Pseudomonas_A saudiphocaensis--1||s__Pseudomonas_A songnenensis--1||s__Pseudomonas_A sp002692525--1||s__Pseudomonas_A sp004010935--1||s__Pseudomonas_A sp007713455--1||s__Pseudomonas_A stutzeri--1||s__Pseudomonas_A stutzeri_AA--1||s__Pseudomonas_A stutzeri_AB--1||s__Pseudomonas_A stutzeri_AC--1||s__Pseudomonas_A stutzeri_AD--1||s__Pseudomonas_A stutzeri_AH--1||s__Pseudomonas_A stutzeri_AI--1||s__Pseudomonas_A stutzeri_AK--1||s__Pseudomonas_A stutzeri_AM--1||s__Pseudomonas_A stutzeri_AN--1||s__Pseudomonas_A stutzeri_B--1||s__Pseudomonas_A stutzeri_D--1||s__Pseudomonas_A stutzeri_E--1||s__Pseudomonas_A stutzeri_G--1||s__Pseudomonas_A stutzeri_H--1||s__Pseudomonas_A stutzeri_N--1||s__Pseudomonas_A stutzeri_O--1||s__Pseudomonas_A stutzeri_P--1||s__Pseudomonas_A stutzeri_Q--1||s__Pseudomonas_A stutzeri_R--1||s__Pseudomonas_A stutzeri_T--1||s__Pseudomonas_A stutzeri_U--1||s__Pseudomonas_A xanthomarina--1||s__Pseudomonas_A xanthomarina_A--1||s__Pseudomonas_A zhaodongensis--1||s__Pseudomonas_D aestusnigri--1||s__Pseudomonas_D gallaeciensis--1||s__Pseudomonas_D laoshanensis--1||s__Pseudomonas_D oceani--1||s__Pseudomonas_D pachastrellae--1||s__Pseudomonas_D pelagia--1||s__Pseudomonas_D pelagia_A--1||s__Pseudomonas_D profundi--1||s__Pseudomonas_D sabulinigri--1||s__Pseudomonas_D sabulinigri_A--1||s__Pseudomonas_D salegens--1||s__Pseudomonas_D salina--1||s__Pseudomonas_D saliphila--1||s__Pseudomonas_D sp002296055--1||s__Pseudomonas_D sp002683975--1||s__Pseudomonas_D sp002840055--1||s__Pseudomonas_D sp012844345--1||s__Pseudomonas_D sp016763285--1||s__Pseudomonas_D xinjiangensis--1||s__Pseudomonas_D xinjiangensis_A--1||s__Pseudomonas_E alcaligenes--1||s__Pseudomonas_E alcaligenes_A--1||s__Pseudomonas_E alcaligenes_B--1||s__Pseudomonas_E alcaligenes_C--1||s__Pseudomonas_E alcaliphila--1||s__Pseudomonas_E alcaliphila_B--1||s__Pseudomonas_E argentinensis_B--1||s__Pseudomonas_E bijieensis--1||s__Pseudomonas_E brassicacearum--1||s__Pseudomonas_E brassicacearum_A--1||s__Pseudomonas_E campi--1||s__Pseudomonas_E chengduensis--1||s__Pseudomonas_E chengduensis_A--1||s__Pseudomonas_E chlororaphis_E--1||s__Pseudomonas_E composti--1||s__Pseudomonas_E composti_A--1||s__Pseudomonas_E corrugata--1||s__Pseudomonas_E cuatrocienegasensis--1||s__Pseudomonas_E daroniae--1||s__Pseudomonas_E dryadis--1||s__Pseudomonas_E fluorescens_AA--1||s__Pseudomonas_E fluorescens_Q--1||s__Pseudomonas_E fluorescens_S--1||s__Pseudomonas_E fluorescens_T--1||s__Pseudomonas_E fluvialis--1||s__Pseudomonas_E fluvialis_A--1||s__Pseudomonas_E frederiksbergensis_A--1||s__Pseudomonas_E fulva_A--1||s__Pseudomonas_E fulva_B--1||s__Pseudomonas_E guguanensis--1||s__Pseudomonas_E guineae--1||s__Pseudomonas_E khazarica--1||s__Pseudomonas_E kilonensis--1||s__Pseudomonas_E kilonensis_B--1||s__Pseudomonas_E leptonychotis--1||s__Pseudomonas_E mangrovi--1||s__Pseudomonas_E mediterranea--1||s__Pseudomonas_E mendocina--1||s__Pseudomonas_E mendocina_A--1||s__Pseudomonas_E mendocina_C--1||s__Pseudomonas_E mendocina_D--1||s__Pseudomonas_E mucidolens--1||s__Pseudomonas_E neoaurantiaca--1||s__Pseudomonas_E oleovorans_B--1||s__Pseudomonas_E peli--1||s__Pseudomonas_E punonensis--1||s__Pseudomonas_E sediminis--1||s__Pseudomonas_E segetis--1||s__Pseudomonas_E sihuiensis--1||s__Pseudomonas_E sp000418555--1||s__Pseudomonas_E sp000761545--1||s__Pseudomonas_E sp000801235--1||s__Pseudomonas_E sp001269775--1||s__Pseudomonas_E sp001446935--1||s__Pseudomonas_E sp001465025--1||s__Pseudomonas_E sp001592875--1||s__Pseudomonas_E sp001945445--1||s__Pseudomonas_E sp002163625--1||s__Pseudomonas_E sp002282595--1||s__Pseudomonas_E sp002304225--1||s__Pseudomonas_E sp002354655--1||s__Pseudomonas_E sp002439135--1||s__Pseudomonas_E sp002483005--1||s__Pseudomonas_E sp002803095--1||s__Pseudomonas_E sp002840155--1||s__Pseudomonas_E sp003033885--1||s__Pseudomonas_E sp003050835--1||s__Pseudomonas_E sp003208235--1||s__Pseudomonas_E sp003696305--1||s__Pseudomonas_E sp005508865--1||s__Pseudomonas_E sp006227205--1||s__Pseudomonas_E sp007828215--1||s__Pseudomonas_E sp009763245--1||s__Pseudomonas_E sp009799925--1||s__Pseudomonas_E sp009932725--1||s__Pseudomonas_E sp014164785--1||s__Pseudomonas_E sp014174475--1||s__Pseudomonas_E sp014268655--1||s__Pseudomonas_E sp014268745--1||s__Pseudomonas_E sp014851565--1||s__Pseudomonas_E sp014851865--1||s__Pseudomonas_E sp014851905--1||s__Pseudomonas_E sp017968885--1||s__Pseudomonas_E sp018325905--1||s__Pseudomonas_E sp018816095--1||s__Pseudomonas_E sp018826895--1||s__Pseudomonas_E sp018827205--1||s__Pseudomonas_E sp900113505--1||s__Pseudomonas_E sp900156465--1||s__Pseudomonas_E sp900573885--1||s__Pseudomonas_E sp900581005--1||s__Pseudomonas_E sp900582625--1||s__Pseudomonas_E sp902506495--1||s__Pseudomonas_E sp902506505--1||s__Pseudomonas_E sp902506535--1||s__Pseudomonas_E straminea--1||s__Pseudomonas_E thivervalensis--1||s__Pseudomonas_E toyotomiensis--1||s__Pseudomonas_E viciae--1||s__Pseudomonas_F alcaligenes_A--1||s__Pseudomonas_F lalkuanensis--1||s__Pseudomonas_F otitidis--1||s__Pseudomonas_F resinovorans_A--1||s__Pseudomonas_F resinovorans_C--1||s__Pseudomonas_F sp000949385--1||s__Pseudomonas_F sp003234055--1||s__Pseudomonas_F sp003626975--1||s__Pseudomonas_F sp014700075--1||s__Pseudomonas_H flexibilis--1||s__Pseudomonas_L hussainii--1||s__Pseudomonas_N urumqiensis--1||s__Pseudomonas_O kuykendallii--1||s__Pseudomonas_O sp002418465--1||s__Saccharospirillum alexandrii--2||s__Saccharospirillum impatiens--2||s__Saccharospirillum mangrovi--1||s__Saccharospirillum sp003054965--1||s__Saccharospirillum sp018402545--1||s__Vibrio tritonius--1:heptad_counter=MCP-40H--321||MCP-52H--1:lbd_counter=4HB_MCP_1--2:lca_tree=f__Pseudomonadaceae:length_avg=139.51162790697674:length_max=183.0:length_min=94.0:length_std=26.997056129727973:length_sum=11998.0:mismatch_avg=6.209302325581396:mismatch_max=22.0:mismatch_min=0.0:mismatch_std=5.401778093030801:mismatch_sum=534.0:name=N426484:qcovhsp_avg=99.28604651162789:qcovhsp_max=100.0:qcovhsp_min=95.6:qcovhsp_std=1.0165874622478153:qcovhsp_sum=8538.599999999999:qend_avg=140.02325581395348:qend_max=184.0:qend_min=94.0:qend_std=27.45390864454825:qend_sum=12042.0:qstart_avg=1.8488372093023255:qstart_max=6.0:qstart_min=1.0:qstart_std=1.306251411351583:qstart_sum=159.0:ref_name_counter=GB_GCA_001465025.1_protein.faa_LNDO01000019.1_2@PF00015_full_PFAM.351.527--3||GB_GCA_002476945.1_protein.faa_DLNG01000017.1_39@PF00015_full_PFAM.344.528--1||GB_GCA_002840155.1_protein.faa_PGZH01000013.1_2@PF00015_full_PFAM.343.527--6||GB_GCA_011053055.1_protein.faa_DRHT01000014.1_89@PF00015_full_PFAM.330.526--1||GB_GCA_018402545.1_protein.faa_JAGYIL010000001.1_13@PF00015_full_PFAM.350.538--1||RS_GCF_000423605.1_protein.faa_NZ_AUIH01000013.1_71@PF00015_full_PFAM.357.557--1||RS_GCF_000585995.1_protein.faa_NZ_CP007410.1_1462@PF00015_full_PFAM.345.531--14||RS_GCF_000590475.1_protein.faa_NZ_CP007441.1_4064@PF00015_full_PFAM.327.528--1||RS_GCF_000802155.2_protein.faa_NZ_JQGJ02000014.1_79@PF00015_full_PFAM.330.530--8||RS_GCF_001269775.1_protein.faa_NZ_LHVL01000027.1_77@PF00015_full_PFAM.329.527--1||RS_GCF_001269885.1_protein.faa_NZ_LHVH01000017.1_195@PF00015_full_PFAM.332.527--1||RS_GCF_001307275.1_protein.faa_NZ_CP012831.1_904@PF00015_full_PFAM.329.527--4||RS_GCF_001592875.1_protein.faa_NZ_LSOF01000024.1_1@PF00015_full_PFAM.340.524--2||RS_GCF_002091635.1_protein.faa_NZ_BDAC01000009.1_186@PF00015_full_PFAM.345.525--1||RS_GCF_002741105.1_protein.faa_NZ_NIQU01000005.1_355@PF00015_full_PFAM.328.527--1||RS_GCF_003008615.1_protein.faa_NZ_CP027657.1_4937@PF00015_full_PFAM.328.526--6||RS_GCF_003033885.1_protein.faa_NZ_CP024081.1_2351@PF00015_full_PFAM.332.527--4||RS_GCF_003050835.1_protein.faa_NZ_QAOJ01000007.1_118@PF00015_full_PFAM.343.526--1||RS_GCF_003696305.1_protein.faa_NZ_RFFK01000004.1_14@PF00015_full_PFAM.343.525--1||RS_GCF_004000275.1_protein.faa_NZ_RCIP01000002.1_527@PF00015_full_PFAM.321.521--2||RS_GCF_004521985.1_protein.faa_NZ_SBHZ01000028.1_14@PF00015_full_PFAM.341.526--1||RS_GCF_005508865.1_protein.faa_NZ_SCOM01000002.1_677@PF00015_full_PFAM.343.525--1||RS_GCF_013179735.1_protein.faa_NZ_JABMEG010000001.1_1689@PF00015_full_PFAM.509.690--1||RS_GCF_013200955.2_protein.faa_NZ_CP053697.2_1819@PF00015_full_PFAM.343.525--3||RS_GCF_014851865.1_protein.faa_NZ_JACVAM010000005.1_5@PF00015_full_PFAM.341.525--3||RS_GCF_015712065.1_protein.faa_NZ_JACFYZ010000006.1_85@PF00015_full_PFAM.141.324--5||RS_GCF_018325905.1_protein.faa_NZ_AP021901.1_4549@PF00015_full_PFAM.331.528--1||RS_GCF_019141525.1_protein.faa_NZ_CP077080.1_4299@PF00015_full_PFAM.332.529--2||RS_GCF_900104265.1_protein.faa_NZ_FNJJ01000003.1_105@PF00015_full_PFAM.341.527--3||RS_GCF_900104945.1_protein.faa_NZ_LT629736.1_907@PF00015_full_PFAM.359.529--1||RS_GCF_900113505.1_protein.faa_NZ_FOPO01000011.1_2@PF00015_full_PFAM.331.527--2||RS_GCF_900581005.1_protein.faa_NZ_UTCP01000253.1_5@PF00015_full_PFAM.338.526--1||RS_GCF_900636545.1_protein.faa_NZ_LR134290.1_2050@PF00015_full_PFAM.343.526--1||RS_GCF_902506535.1_protein.faa_NZ_LR733826.1_384@PF00015_full_PFAM.336.523--1:scovhsp_avg=73.42790697674418:scovhsp_max=91.9:scovhsp_min=50.0:scovhsp_std=13.58074459678149:scovhsp_sum=6314.799999999999:send_avg=157.3372093023256:send_max=183.0:send_min=99.0:send_std=24.14788285208519:send_sum=13531.0:sstart_avg=19.069767441860463:sstart_max=74.0:sstart_min=1.0:sstart_std=20.097872698474927:sstart_sum=1640.0],(GB_GCA_007116195.1_protein.faa_SKIX01000011.1_6@PF00015_full_PFAM.69.259:0.418713[&&NHX:Type=GTDB:gtdb_class=c__Gammaproteobacteria:gtdb_domain=d__Bacteria:gtdb_family=f__Halomonadaceae:gtdb_genus=g__Marinospirillum:gtdb_order=o__Pseudomonadales:gtdb_phylum=p__Proteobacteria:gtdb_species=s__Marinospirillum sp007116195:heptad=MCP-40H:species=d__Bacteria_p__Proteobacteria_c__Gammaproteobacteria_o__Pseudomonadales_f__Halomonadaceae_g__Marinospirillum_s__Marinospirillum sp007116195],GB_GCA_015490755.1_protein.faa_WFXF01000076.1_81@PF00015_full_PFAM.489.684:0.385657[&&NHX:Type=GTDB:gtdb_class=c__Gammaproteobacteria:gtdb_domain=d__Bacteria:gtdb_family=f__JAADGQ01:gtdb_genus=g__S141-38:gtdb_order=o__JAADGQ01:gtdb_phylum=p__Proteobacteria:gtdb_species=s__S141-38 sp015490755:heptad=MCP-40H:species=d__Bacteria_p__Proteobacteria_c__Gammaproteobacteria_o__JAADGQ01_f__JAADGQ01_g__S141-38_s__S141-38 sp015490755])0.711:0.046208[&&NHX:Sample_counter=:Type_counter=GTDB--2:capture_class_counter=:capture_domain_counter=:capture_family_counter=:capture_genus_counter=:capture_order_counter=:capture_phylum_counter=:capture_species_counter=:evoltype=D:gtdb_class_counter=c__Gammaproteobacteria--2:gtdb_domain_counter=d__Bacteria--2:gtdb_family_counter=f__Halomonadaceae--1||f__JAADGQ01--1:gtdb_genus_counter=g__Marinospirillum--1||g__S141-38--1:gtdb_order_counter=o__JAADGQ01--1||o__Pseudomonadales--1:gtdb_phylum_counter=p__Proteobacteria--2:gtdb_species_counter=s__Marinospirillum sp007116195--1||s__S141-38 sp015490755--1:heptad_counter=MCP-40H--2:lbd_counter=:lca=d__Bacteria:lca_tree=c__Gammaproteobacteria:name=N426487:ref_name_counter=])0.79:0.0299554[&&NHX:Sample_counter=rhizpot1--14||rhizpot2--9||rhizpot3--9||rhiztom1--48||rhiztom2--14||rhiztom3--46:Type_counter=GTDB--184||capture--140:besthit_avg=95.14883720930234:besthit_max=100.0:besthit_min=72.7:besthit_std=5.036566154833166:besthit_sum=8182.800000000001:bitscore_avg=222.32558139534885:bitscore_max=300.0:bitscore_min=125.0:bitscore_std=43.887675306122674:bitscore_sum=19120.0:capture_class_counter=c__Acidobacteriae--1||c__Actinomycetia--1||c__Alphaproteobacteria--7||c__Aquicultoria--4||c__Bacilli--3||c__Clostridia--3||c__Desulfuromonadia--3||c__Gammaproteobacteria--110||c__Magnetococcia--1||c__Planctomycetia--1||c__Syntrophomonadia--2||c__Thermodesulfovibrionia--3||c__Verrucomicrobiae--1:capture_domain_counter=d__Bacteria--140:capture_family_counter=f__Aeromonadaceae--3||f__Aquicultoraceae--4||f__Azospirillaceae--4||f__Bryobacteraceae--1||f__DSM-103792--1||f__Dissulfurispiraceae--3||f__Geobacteraceae--3||f__J044--3||f__Lachnospiraceae--1||f__Magnetaquicoccaceae--1||f__Micromonosporaceae--1||f__Paenibacillaceae--3||f__Pseudomonadaceae--98||f__Rhizobiaceae--2||f__Rhodocyclaceae--2||f__Rhodomicrobiaceae--1||f__Sedimentibacteraceae--2||f__Shewanellaceae--3||f__Syntrophomonadaceae--2||f__UBA1268--1||f__UBA1321--1:capture_genus_counter=g__Actinoplanes--1||g__Aeromonas--3||g__Aquicultor--4||g__Azospirillum--4||g__BOG-234--1||g__DTU019--2||g__Ferrimonas--1||g__Geobacter--1||g__Geomesophilobacter--1||g__Geomonas--1||g__HCHbin5--1||g__J044--3||g__JACQYB01--1||g__JADFXI01--3||g__Kineothrix--1||g__Paenibacillus_Z--1||g__Pararhizobium--2||g__Permianibacter--1||g__Pseudomonas_A--12||g__Pseudomonas_E--78||g__Pseudomonas_F--1||g__Pseudomonas_M--6||g__Pseudomonas_Q--1||g__QWPN01--1||g__Rhodomicrobium--1||g__Saccharibacillus--2||g__Sedimentibacter--2||g__Shewanella--2||g__UBA1321--1||g__Zoogloea--1:capture_order_counter=o__Aquicultorales--4||o__Azospirillales--4||o__Bryobacterales--1||o__Burkholderiales--2||o__Enterobacterales--7||o__Geobacterales--3||o__J044--3||o__Lachnospirales--1||o__Magnetococcales--1||o__Methylacidiphilales--1||o__Mycobacteriales--1||o__Paenibacillales--3||o__Pirellulales--1||o__Pseudomonadales--98||o__Rhizobiales--3||o__Syntrophomonadales--2||o__Thermodesulfovibrionales--3||o__Tissierellales--2:capture_phylum_counter=p__Acidobacteriota--1||p__Actinobacteriota--5||p__Desulfobacterota--3||p__Firmicutes--3||p__Firmicutes_A--3||p__Firmicutes_B--2||p__Nitrospirota--3||p__Planctomycetota--1||p__Proteobacteria--118||p__Verrucomicrobiota--1:capture_species_counter=s__Actinoplanes utahensis--1||s__Aeromonas bestiarum--2||s__Aeromonas piscicola--1||s__Aquicultor primus--4||s__Azospirillum sp014192915--4||s__BOG-234 sp903925015--1||s__DTU019 sp002402575--2||s__Ferrimonas sediminum--1||s__Geobacter metallireducens_A--1||s__Geomesophilobacter sediminis--1||s__Geomonas sp019203205--1||s__HCHbin5 sp903913345--1||s__J044 sp003696465--3||s__JACQYB01 sp016208415--1||s__JADFXI01 sp015233655--3||s__Kineothrix sp910585965--1||s__Paenibacillus_Z sp900110075--1||s__Pararhizobium sp000745575--2||s__Permianibacter fluminis--1||s__Pseudomonas_A sp000765155--1||s__Pseudomonas_A stutzeri_AK--1||s__Pseudomonas_A stutzeri_E--1||s__Pseudomonas_A stutzeri_H--3||s__Pseudomonas_A stutzeri_O--1||s__Pseudomonas_A stutzeri_S--5||s__Pseudomonas_E alcaligenes--1||s__Pseudomonas_E alcaligenes_B--2||s__Pseudomonas_E alcaliphila--1||s__Pseudomonas_E benzenivorans--1||s__Pseudomonas_E cannabina--1||s__Pseudomonas_E cyclaminis--2||s__Pseudomonas_E gingeri_A--7||s__Pseudomonas_E khazarica--2||s__Pseudomonas_E putida--1||s__Pseudomonas_E sp000829415--2||s__Pseudomonas_E sp001592875--2||s__Pseudomonas_E sp002434265--1||s__Pseudomonas_E sp002803095--3||s__Pseudomonas_E sp003033885--11||s__Pseudomonas_E sp003050835--1||s__Pseudomonas_E sp003097075--2||s__Pseudomonas_E sp003696305--4||s__Pseudomonas_E sp013385985--1||s__Pseudomonas_E sp014268745--20||s__Pseudomonas_E sp900581005--6||s__Pseudomonas_E sp900582625--1||s__Pseudomonas_E sp902506495--5||s__Pseudomonas_E syringae_A--1||s__Pseudomonas_F sp003626975--1||s__Pseudomonas_M indica--6||s__Pseudomonas_Q kirkiae--1||s__QWPN01 sp016872925--1||s__Rhodomicrobium vannielii--1||s__Saccharibacillus sp002205895--2||s__Sedimentibacter sp002331025--2||s__Shewanella woodyi--1||s__Shewanella xiamenensis--1||s__UBA1321 sp017849585--1||s__Zoogloea sp012927165--1:evalue_avg=4.9397187250573236e-39:evalue_max=3.57e-37:evalue_min=6.13e-105:evalue_std=3.9099777287846156e-38:evalue_sum=4.248158103549298e-37:gapopen_avg=0.19767441860465115:gapopen_max=3.0:gapopen_min=0.0:gapopen_std=0.5492190700142386:gapopen_sum=17.0:gtdb_class_counter=c__Gammaproteobacteria--184:gtdb_domain_counter=d__Bacteria--184:gtdb_family_counter=f__Halomonadaceae--2||f__JAADGQ01--1||f__Ketobacteraceae--1||f__Marinomonadaceae--1||f__Natronospirillaceae--7||f__Nitrincolaceae--1||f__Oleiphilaceae--1||f__Pseudomonadaceae--169||f__Vibrionaceae--1:gtdb_genus_counter=g__Azomonas--1||g__HdN1--1||g__Hydrocarboniclastica--1||g__Marinomonas--1||g__Marinospirillum--2||g__Pokkaliibacter--1||g__Pseudomonas--2||g__Pseudomonas_A--33||g__Pseudomonas_D--20||g__Pseudomonas_E--99||g__Pseudomonas_F--9||g__Pseudomonas_H--1||g__Pseudomonas_L--1||g__Pseudomonas_N--1||g__Pseudomonas_O--2||g__S141-38--1||g__Saccharospirillum--7||g__Vibrio--1:gtdb_order_counter=o__Enterobacterales--1||o__JAADGQ01--1||o__Pseudomonadales--182:gtdb_phylum_counter=p__Proteobacteria--184:gtdb_species_counter=s__Azomonas agilis--1||s__HdN1 sp000198515--1||s__Hydrocarboniclastica marina--1||s__Marinomonas agarivorans--1||s__Marinospirillum perlucidum--1||s__Marinospirillum sp007116195--1||s__Pokkaliibacter plantistimulans--1||s__Pseudomonas aeruginosa--1||s__Pseudomonas aeruginosa_A--1||s__Pseudomonas_A chloritidismutans--1||s__Pseudomonas_A kunmingensis--1||s__Pseudomonas_A kunmingensis_A--1||s__Pseudomonas_A saudiphocaensis--1||s__Pseudomonas_A songnenensis--1||s__Pseudomonas_A sp002692525--1||s__Pseudomonas_A sp004010935--1||s__Pseudomonas_A sp007713455--1||s__Pseudomonas_A stutzeri--1||s__Pseudomonas_A stutzeri_AA--1||s__Pseudomonas_A stutzeri_AB--1||s__Pseudomonas_A stutzeri_AC--1||s__Pseudomonas_A stutzeri_AD--1||s__Pseudomonas_A stutzeri_AH--1||s__Pseudomonas_A stutzeri_AI--1||s__Pseudomonas_A stutzeri_AK--1||s__Pseudomonas_A stutzeri_AM--1||s__Pseudomonas_A stutzeri_AN--1||s__Pseudomonas_A stutzeri_B--1||s__Pseudomonas_A stutzeri_D--1||s__Pseudomonas_A stutzeri_E--1||s__Pseudomonas_A stutzeri_G--1||s__Pseudomonas_A stutzeri_H--1||s__Pseudomonas_A stutzeri_N--1||s__Pseudomonas_A stutzeri_O--1||s__Pseudomonas_A stutzeri_P--1||s__Pseudomonas_A stutzeri_Q--1||s__Pseudomonas_A stutzeri_R--1||s__Pseudomonas_A stutzeri_T--1||s__Pseudomonas_A stutzeri_U--1||s__Pseudomonas_A xanthomarina--1||s__Pseudomonas_A xanthomarina_A--1||s__Pseudomonas_A zhaodongensis--1||s__Pseudomonas_D aestusnigri--1||s__Pseudomonas_D gallaeciensis--1||s__Pseudomonas_D laoshanensis--1||s__Pseudomonas_D oceani--1||s__Pseudomonas_D pachastrellae--1||s__Pseudomonas_D pelagia--1||s__Pseudomonas_D pelagia_A--1||s__Pseudomonas_D profundi--1||s__Pseudomonas_D sabulinigri--1||s__Pseudomonas_D sabulinigri_A--1||s__Pseudomonas_D salegens--1||s__Pseudomonas_D salina--1||s__Pseudomonas_D saliphila--1||s__Pseudomonas_D sp002296055--1||s__Pseudomonas_D sp002683975--1||s__Pseudomonas_D sp002840055--1||s__Pseudomonas_D sp012844345--1||s__Pseudomonas_D sp016763285--1||s__Pseudomonas_D xinjiangensis--1||s__Pseudomonas_D xinjiangensis_A--1||s__Pseudomonas_E alcaligenes--1||s__Pseudomonas_E alcaligenes_A--1||s__Pseudomonas_E alcaligenes_B--1||s__Pseudomonas_E alcaligenes_C--1||s__Pseudomonas_E alcaliphila--1||s__Pseudomonas_E alcaliphila_B--1||s__Pseudomonas_E argentinensis_B--1||s__Pseudomonas_E bijieensis--1||s__Pseudomonas_E brassicacearum--1||s__Pseudomonas_E brassicacearum_A--1||s__Pseudomonas_E campi--1||s__Pseudomonas_E chengduensis--1||s__Pseudomonas_E chengduensis_A--1||s__Pseudomonas_E chlororaphis_E--1||s__Pseudomonas_E composti--1||s__Pseudomonas_E composti_A--1||s__Pseudomonas_E corrugata--1||s__Pseudomonas_E cuatrocienegasensis--1||s__Pseudomonas_E daroniae--1||s__Pseudomonas_E dryadis--1||s__Pseudomonas_E fluorescens_AA--1||s__Pseudomonas_E fluorescens_Q--1||s__Pseudomonas_E fluorescens_S--1||s__Pseudomonas_E fluorescens_T--1||s__Pseudomonas_E fluvialis--1||s__Pseudomonas_E fluvialis_A--1||s__Pseudomonas_E frederiksbergensis_A--1||s__Pseudomonas_E fulva_A--1||s__Pseudomonas_E fulva_B--1||s__Pseudomonas_E guguanensis--1||s__Pseudomonas_E guineae--1||s__Pseudomonas_E khazarica--1||s__Pseudomonas_E kilonensis--1||s__Pseudomonas_E kilonensis_B--1||s__Pseudomonas_E leptonychotis--1||s__Pseudomonas_E mangrovi--1||s__Pseudomonas_E mediterranea--1||s__Pseudomonas_E mendocina--1||s__Pseudomonas_E mendocina_A--1||s__Pseudomonas_E mendocina_C--1||s__Pseudomonas_E mendocina_D--1||s__Pseudomonas_E mucidolens--1||s__Pseudomonas_E neoaurantiaca--1||s__Pseudomonas_E oleovorans_B--1||s__Pseudomonas_E peli--1||s__Pseudomonas_E punonensis--1||s__Pseudomonas_E sediminis--1||s__Pseudomonas_E segetis--1||s__Pseudomonas_E sihuiensis--1||s__Pseudomonas_E sp000418555--1||s__Pseudomonas_E sp000761545--1||s__Pseudomonas_E sp000801235--1||s__Pseudomonas_E sp001269775--1||s__Pseudomonas_E sp001446935--1||s__Pseudomonas_E sp001465025--1||s__Pseudomonas_E sp001592875--1||s__Pseudomonas_E sp001945445--1||s__Pseudomonas_E sp002163625--1||s__Pseudomonas_E sp002282595--1||s__Pseudomonas_E sp002304225--1||s__Pseudomonas_E sp002354655--1||s__Pseudomonas_E sp002439135--1||s__Pseudomonas_E sp002483005--1||s__Pseudomonas_E sp002803095--1||s__Pseudomonas_E sp002840155--1||s__Pseudomonas_E sp003033885--1||s__Pseudomonas_E sp003050835--1||s__Pseudomonas_E sp003208235--1||s__Pseudomonas_E sp003696305--1||s__Pseudomonas_E sp005508865--1||s__Pseudomonas_E sp006227205--1||s__Pseudomonas_E sp007828215--1||s__Pseudomonas_E sp009763245--1||s__Pseudomonas_E sp009799925--1||s__Pseudomonas_E sp009932725--1||s__Pseudomonas_E sp014164785--1||s__Pseudomonas_E sp014174475--1||s__Pseudomonas_E sp014268655--1||s__Pseudomonas_E sp014268745--1||s__Pseudomonas_E sp014851565--1||s__Pseudomonas_E sp014851865--1||s__Pseudomonas_E sp014851905--1||s__Pseudomonas_E sp017968885--1||s__Pseudomonas_E sp018325905--1||s__Pseudomonas_E sp018816095--1||s__Pseudomonas_E sp018826895--1||s__Pseudomonas_E sp018827205--1||s__Pseudomonas_E sp900113505--1||s__Pseudomonas_E sp900156465--1||s__Pseudomonas_E sp900573885--1||s__Pseudomonas_E sp900581005--1||s__Pseudomonas_E sp900582625--1||s__Pseudomonas_E sp902506495--1||s__Pseudomonas_E sp902506505--1||s__Pseudomonas_E sp902506535--1||s__Pseudomonas_E straminea--1||s__Pseudomonas_E thivervalensis--1||s__Pseudomonas_E toyotomiensis--1||s__Pseudomonas_E viciae--1||s__Pseudomonas_F alcaligenes_A--1||s__Pseudomonas_F lalkuanensis--1||s__Pseudomonas_F otitidis--1||s__Pseudomonas_F resinovorans_A--1||s__Pseudomonas_F resinovorans_C--1||s__Pseudomonas_F sp000949385--1||s__Pseudomonas_F sp003234055--1||s__Pseudomonas_F sp003626975--1||s__Pseudomonas_F sp014700075--1||s__Pseudomonas_H flexibilis--1||s__Pseudomonas_L hussainii--1||s__Pseudomonas_N urumqiensis--1||s__Pseudomonas_O kuykendallii--1||s__Pseudomonas_O sp002418465--1||s__S141-38 sp015490755--1||s__Saccharospirillum alexandrii--2||s__Saccharospirillum impatiens--2||s__Saccharospirillum mangrovi--1||s__Saccharospirillum sp003054965--1||s__Saccharospirillum sp018402545--1||s__Vibrio tritonius--1:heptad_counter=MCP-40H--323||MCP-52H--1:lbd_counter=4HB_MCP_1--2:lca_tree=f__Pseudomonadaceae:length_avg=139.51162790697674:length_max=183.0:length_min=94.0:length_std=26.997056129727973:length_sum=11998.0:mismatch_avg=6.209302325581396:mismatch_max=22.0:mismatch_min=0.0:mismatch_std=5.401778093030801:mismatch_sum=534.0:name=N426488:qcovhsp_avg=99.28604651162789:qcovhsp_max=100.0:qcovhsp_min=95.6:qcovhsp_std=1.0165874622478153:qcovhsp_sum=8538.599999999999:qend_avg=140.02325581395348:qend_max=184.0:qend_min=94.0:qend_std=27.45390864454825:qend_sum=12042.0:qstart_avg=1.8488372093023255:qstart_max=6.0:qstart_min=1.0:qstart_std=1.306251411351583:qstart_sum=159.0:ref_name_counter=GB_GCA_001465025.1_protein.faa_LNDO01000019.1_2@PF00015_full_PFAM.351.527--3||GB_GCA_002476945.1_protein.faa_DLNG01000017.1_39@PF00015_full_PFAM.344.528--1||GB_GCA_002840155.1_protein.faa_PGZH01000013.1_2@PF00015_full_PFAM.343.527--6||GB_GCA_011053055.1_protein.faa_DRHT01000014.1_89@PF00015_full_PFAM.330.526--1||GB_GCA_018402545.1_protein.faa_JAGYIL010000001.1_13@PF00015_full_PFAM.350.538--1||RS_GCF_000423605.1_protein.faa_NZ_AUIH01000013.1_71@PF00015_full_PFAM.357.557--1||RS_GCF_000585995.1_protein.faa_NZ_CP007410.1_1462@PF00015_full_PFAM.345.531--14||RS_GCF_000590475.1_protein.faa_NZ_CP007441.1_4064@PF00015_full_PFAM.327.528--1||RS_GCF_000802155.2_protein.faa_NZ_JQGJ02000014.1_79@PF00015_full_PFAM.330.530--8||RS_GCF_001269775.1_protein.faa_NZ_LHVL01000027.1_77@PF00015_full_PFAM.329.527--1||RS_GCF_001269885.1_protein.faa_NZ_LHVH01000017.1_195@PF00015_full_PFAM.332.527--1||RS_GCF_001307275.1_protein.faa_NZ_CP012831.1_904@PF00015_full_PFAM.329.527--4||RS_GCF_001592875.1_protein.faa_NZ_LSOF01000024.1_1@PF00015_full_PFAM.340.524--2||RS_GCF_002091635.1_protein.faa_NZ_BDAC01000009.1_186@PF00015_full_PFAM.345.525--1||RS_GCF_002741105.1_protein.faa_NZ_NIQU01000005.1_355@PF00015_full_PFAM.328.527--1||RS_GCF_003008615.1_protein.faa_NZ_CP027657.1_4937@PF00015_full_PFAM.328.526--6||RS_GCF_003033885.1_protein.faa_NZ_CP024081.1_2351@PF00015_full_PFAM.332.527--4||RS_GCF_003050835.1_protein.faa_NZ_QAOJ01000007.1_118@PF00015_full_PFAM.343.526--1||RS_GCF_003696305.1_protein.faa_NZ_RFFK01000004.1_14@PF00015_full_PFAM.343.525--1||RS_GCF_004000275.1_protein.faa_NZ_RCIP01000002.1_527@PF00015_full_PFAM.321.521--2||RS_GCF_004521985.1_protein.faa_NZ_SBHZ01000028.1_14@PF00015_full_PFAM.341.526--1||RS_GCF_005508865.1_protein.faa_NZ_SCOM01000002.1_677@PF00015_full_PFAM.343.525--1||RS_GCF_013179735.1_protein.faa_NZ_JABMEG010000001.1_1689@PF00015_full_PFAM.509.690--1||RS_GCF_013200955.2_protein.faa_NZ_CP053697.2_1819@PF00015_full_PFAM.343.525--3||RS_GCF_014851865.1_protein.faa_NZ_JACVAM010000005.1_5@PF00015_full_PFAM.341.525--3||RS_GCF_015712065.1_protein.faa_NZ_JACFYZ010000006.1_85@PF00015_full_PFAM.141.324--5||RS_GCF_018325905.1_protein.faa_NZ_AP021901.1_4549@PF00015_full_PFAM.331.528--1||RS_GCF_019141525.1_protein.faa_NZ_CP077080.1_4299@PF00015_full_PFAM.332.529--2||RS_GCF_900104265.1_protein.faa_NZ_FNJJ01000003.1_105@PF00015_full_PFAM.341.527--3||RS_GCF_900104945.1_protein.faa_NZ_LT629736.1_907@PF00015_full_PFAM.359.529--1||RS_GCF_900113505.1_protein.faa_NZ_FOPO01000011.1_2@PF00015_full_PFAM.331.527--2||RS_GCF_900581005.1_protein.faa_NZ_UTCP01000253.1_5@PF00015_full_PFAM.338.526--1||RS_GCF_900636545.1_protein.faa_NZ_LR134290.1_2050@PF00015_full_PFAM.343.526--1||RS_GCF_902506535.1_protein.faa_NZ_LR733826.1_384@PF00015_full_PFAM.336.523--1:scovhsp_avg=73.42790697674418:scovhsp_max=91.9:scovhsp_min=50.0:scovhsp_std=13.58074459678149:scovhsp_sum=6314.799999999999:send_avg=157.3372093023256:send_max=183.0:send_min=99.0:send_std=24.14788285208519:send_sum=13531.0:sstart_avg=19.069767441860463:sstart_max=74.0:sstart_min=1.0:sstart_std=20.097872698474927:sstart_sum=1640.0])0.817:0.0205337[&&NHX:Sample_counter=rhizpot1--14||rhizpot2--9||rhizpot3--9||rhiztom1--49||rhiztom2--14||rhiztom3--47:Type_counter=GTDB--189||capture--142:besthit_avg=95.14883720930234:besthit_max=100.0:besthit_min=72.7:besthit_std=5.036566154833166:besthit_sum=8182.800000000001:bitscore_avg=222.32558139534885:bitscore_max=300.0:bitscore_min=125.0:bitscore_std=43.887675306122674:bitscore_sum=19120.0:capture_class_counter=c__Acidobacteriae--1||c__Actinomycetia--1||c__Alphaproteobacteria--7||c__Aquicultoria--4||c__Bacilli--3||c__Clostridia--3||c__Desulfuromonadia--3||c__Gammaproteobacteria--112||c__Magnetococcia--1||c__Planctomycetia--1||c__Syntrophomonadia--2||c__Thermodesulfovibrionia--3||c__Verrucomicrobiae--1:capture_domain_counter=d__Bacteria--142:capture_family_counter=f__Aeromonadaceae--3||f__Aquicultoraceae--4||f__Azospirillaceae--4||f__Bryobacteraceae--1||f__DSM-103792--1||f__Dissulfurispiraceae--3||f__Geobacteraceae--3||f__J044--3||f__Lachnospiraceae--1||f__Magnetaquicoccaceae--1||f__Micromonosporaceae--1||f__Paenibacillaceae--3||f__Pseudomonadaceae--99||f__Rhizobiaceae--2||f__Rhodocyclaceae--2||f__Rhodomicrobiaceae--1||f__Sedimentibacteraceae--2||f__Shewanellaceae--3||f__Syntrophomonadaceae--2||f__UBA1268--1||f__UBA1321--1||f__Xanthomonadaceae--1:capture_genus_counter=g__Actinoplanes--1||g__Aeromonas--3||g__Aquicultor--4||g__Azospirillum--4||g__BOG-234--1||g__DTU019--2||g__Ferrimonas--1||g__Geobacter--1||g__Geomesophilobacter--1||g__Geomonas--1||g__HCHbin5--1||g__J044--3||g__JACQYB01--1||g__JADFXI01--3||g__Kineothrix--1||g__Paenibacillus_Z--1||g__Pararhizobium--2||g__Permianibacter--1||g__Pseudomonas_A--12||g__Pseudomonas_E--79||g__Pseudomonas_F--1||g__Pseudomonas_M--6||g__Pseudomonas_Q--1||g__QWPN01--1||g__Rhodomicrobium--1||g__Saccharibacillus--2||g__Sedimentibacter--2||g__Shewanella--2||g__Stenotrophomonas--1||g__UBA1321--1||g__Zoogloea--1:capture_order_counter=o__Aquicultorales--4||o__Azospirillales--4||o__Bryobacterales--1||o__Burkholderiales--2||o__Enterobacterales--7||o__Geobacterales--3||o__J044--3||o__Lachnospirales--1||o__Magnetococcales--1||o__Methylacidiphilales--1||o__Mycobacteriales--1||o__Paenibacillales--3||o__Pirellulales--1||o__Pseudomonadales--99||o__Rhizobiales--3||o__Syntrophomonadales--2||o__Thermodesulfovibrionales--3||o__Tissierellales--2||o__Xanthomonadales--1:capture_phylum_counter=p__Acidobacteriota--1||p__Actinobacteriota--5||p__Desulfobacterota--3||p__Firmicutes--3||p__Firmicutes_A--3||p__Firmicutes_B--2||p__Nitrospirota--3||p__Planctomycetota--1||p__Proteobacteria--120||p__Verrucomicrobiota--1:capture_species_counter=s__Actinoplanes utahensis--1||s__Aeromonas bestiarum--2||s__Aeromonas piscicola--1||s__Aquicultor primus--4||s__Azospirillum sp014192915--4||s__BOG-234 sp903925015--1||s__DTU019 sp002402575--2||s__Ferrimonas sediminum--1||s__Geobacter metallireducens_A--1||s__Geomesophilobacter sediminis--1||s__Geomonas sp019203205--1||s__HCHbin5 sp903913345--1||s__J044 sp003696465--3||s__JACQYB01 sp016208415--1||s__JADFXI01 sp015233655--3||s__Kineothrix sp910585965--1||s__Paenibacillus_Z sp900110075--1||s__Pararhizobium sp000745575--2||s__Permianibacter fluminis--1||s__Pseudomonas_A sp000765155--1||s__Pseudomonas_A stutzeri_AK--1||s__Pseudomonas_A stutzeri_E--1||s__Pseudomonas_A stutzeri_H--3||s__Pseudomonas_A stutzeri_O--1||s__Pseudomonas_A stutzeri_S--5||s__Pseudomonas_E alcaligenes--1||s__Pseudomonas_E alcaligenes_B--2||s__Pseudomonas_E alcaliphila--1||s__Pseudomonas_E benzenivorans--1||s__Pseudomonas_E cannabina--1||s__Pseudomonas_E cyclaminis--2||s__Pseudomonas_E gingeri_A--7||s__Pseudomonas_E khazarica--2||s__Pseudomonas_E putida--1||s__Pseudomonas_E sp000829415--2||s__Pseudomonas_E sp001592875--2||s__Pseudomonas_E sp002434265--1||s__Pseudomonas_E sp002803095--3||s__Pseudomonas_E sp003033885--11||s__Pseudomonas_E sp003050835--1||s__Pseudomonas_E sp003097075--2||s__Pseudomonas_E sp003696305--4||s__Pseudomonas_E sp013385985--1||s__Pseudomonas_E sp014268745--20||s__Pseudomonas_E sp900187505--1||s__Pseudomonas_E sp900581005--6||s__Pseudomonas_E sp900582625--1||s__Pseudomonas_E sp902506495--5||s__Pseudomonas_E syringae_A--1||s__Pseudomonas_F sp003626975--1||s__Pseudomonas_M indica--6||s__Pseudomonas_Q kirkiae--1||s__QWPN01 sp016872925--1||s__Rhodomicrobium vannielii--1||s__Saccharibacillus sp002205895--2||s__Sedimentibacter sp002331025--2||s__Shewanella woodyi--1||s__Shewanella xiamenensis--1||s__Stenotrophomonas sp002329155--1||s__UBA1321 sp017849585--1||s__Zoogloea sp012927165--1:evalue_avg=4.9397187250573236e-39:evalue_max=3.57e-37:evalue_min=6.13e-105:evalue_std=3.9099777287846156e-38:evalue_sum=4.248158103549298e-37:gapopen_avg=0.19767441860465115:gapopen_max=3.0:gapopen_min=0.0:gapopen_std=0.5492190700142386:gapopen_sum=17.0:gtdb_class_counter=c__Gammaproteobacteria--189:gtdb_domain_counter=d__Bacteria--189:gtdb_family_counter=f__Cycloclasticaceae--1||f__GRL18--3||f__Halomonadaceae--2||f__JAADGQ01--1||f__Ketobacteraceae--1||f__Marinomonadaceae--1||f__Natronospirillaceae--7||f__Nitrincolaceae--1||f__Oleiphilaceae--1||f__Pseudomonadaceae--169||f__SZUA-21--1||f__Vibrionaceae--1:gtdb_genus_counter=g__Azomonas--1||g__Cycloclasticus--1||g__GRL18--3||g__HdN1--1||g__Hydrocarboniclastica--1||g__Marinomonas--1||g__Marinospirillum--2||g__Pokkaliibacter--1||g__Pseudomonas--2||g__Pseudomonas_A--33||g__Pseudomonas_D--20||g__Pseudomonas_E--99||g__Pseudomonas_F--9||g__Pseudomonas_H--1||g__Pseudomonas_L--1||g__Pseudomonas_N--1||g__Pseudomonas_O--2||g__S141-38--1||g__SZUA-41--1||g__Saccharospirillum--7||g__Vibrio--1:gtdb_order_counter=o__Enterobacterales--1||o__GCF-002020875--3||o__JAADGQ01--1||o__Methylococcales--1||o__Pseudomonadales--182||o__SZUA-21--1:gtdb_phylum_counter=p__Proteobacteria--189:gtdb_species_counter=s__Azomonas agilis--1||s__Cycloclasticus sp016764415--1||s__GRL18 sp016744375--1||s__GRL18 sp016744395--1||s__GRL18 sp016744995--1||s__HdN1 sp000198515--1||s__Hydrocarboniclastica marina--1||s__Marinomonas agarivorans--1||s__Marinospirillum perlucidum--1||s__Marinospirillum sp007116195--1||s__Pokkaliibacter plantistimulans--1||s__Pseudomonas aeruginosa--1||s__Pseudomonas aeruginosa_A--1||s__Pseudomonas_A chloritidismutans--1||s__Pseudomonas_A kunmingensis--1||s__Pseudomonas_A kunmingensis_A--1||s__Pseudomonas_A saudiphocaensis--1||s__Pseudomonas_A songnenensis--1||s__Pseudomonas_A sp002692525--1||s__Pseudomonas_A sp004010935--1||s__Pseudomonas_A sp007713455--1||s__Pseudomonas_A stutzeri--1||s__Pseudomonas_A stutzeri_AA--1||s__Pseudomonas_A stutzeri_AB--1||s__Pseudomonas_A stutzeri_AC--1||s__Pseudomonas_A stutzeri_AD--1||s__Pseudomonas_A stutzeri_AH--1||s__Pseudomonas_A stutzeri_AI--1||s__Pseudomonas_A stutzeri_AK--1||s__Pseudomonas_A stutzeri_AM--1||s__Pseudomonas_A stutzeri_AN--1||s__Pseudomonas_A stutzeri_B--1||s__Pseudomonas_A stutzeri_D--1||s__Pseudomonas_A stutzeri_E--1||s__Pseudomonas_A stutzeri_G--1||s__Pseudomonas_A stutzeri_H--1||s__Pseudomonas_A stutzeri_N--1||s__Pseudomonas_A stutzeri_O--1||s__Pseudomonas_A stutzeri_P--1||s__Pseudomonas_A stutzeri_Q--1||s__Pseudomonas_A stutzeri_R--1||s__Pseudomonas_A stutzeri_T--1||s__Pseudomonas_A stutzeri_U--1||s__Pseudomonas_A xanthomarina--1||s__Pseudomonas_A xanthomarina_A--1||s__Pseudomonas_A zhaodongensis--1||s__Pseudomonas_D aestusnigri--1||s__Pseudomonas_D gallaeciensis--1||s__Pseudomonas_D laoshanensis--1||s__Pseudomonas_D oceani--1||s__Pseudomonas_D pachastrellae--1||s__Pseudomonas_D pelagia--1||s__Pseudomonas_D pelagia_A--1||s__Pseudomonas_D profundi--1||s__Pseudomonas_D sabulinigri--1||s__Pseudomonas_D sabulinigri_A--1||s__Pseudomonas_D salegens--1||s__Pseudomonas_D salina--1||s__Pseudomonas_D saliphila--1||s__Pseudomonas_D sp002296055--1||s__Pseudomonas_D sp002683975--1||s__Pseudomonas_D sp002840055--1||s__Pseudomonas_D sp012844345--1||s__Pseudomonas_D sp016763285--1||s__Pseudomonas_D xinjiangensis--1||s__Pseudomonas_D xinjiangensis_A--1||s__Pseudomonas_E alcaligenes--1||s__Pseudomonas_E alcaligenes_A--1||s__Pseudomonas_E alcaligenes_B--1||s__Pseudomonas_E alcaligenes_C--1||s__Pseudomonas_E alcaliphila--1||s__Pseudomonas_E alcaliphila_B--1||s__Pseudomonas_E argentinensis_B--1||s__Pseudomonas_E bijieensis--1||s__Pseudomonas_E brassicacearum--1||s__Pseudomonas_E brassicacearum_A--1||s__Pseudomonas_E campi--1||s__Pseudomonas_E chengduensis--1||s__Pseudomonas_E chengduensis_A--1||s__Pseudomonas_E chlororaphis_E--1||s__Pseudomonas_E composti--1||s__Pseudomonas_E composti_A--1||s__Pseudomonas_E corrugata--1||s__Pseudomonas_E cuatrocienegasensis--1||s__Pseudomonas_E daroniae--1||s__Pseudomonas_E dryadis--1||s__Pseudomonas_E fluorescens_AA--1||s__Pseudomonas_E fluorescens_Q--1||s__Pseudomonas_E fluorescens_S--1||s__Pseudomonas_E fluorescens_T--1||s__Pseudomonas_E fluvialis--1||s__Pseudomonas_E fluvialis_A--1||s__Pseudomonas_E frederiksbergensis_A--1||s__Pseudomonas_E fulva_A--1||s__Pseudomonas_E fulva_B--1||s__Pseudomonas_E guguanensis--1||s__Pseudomonas_E guineae--1||s__Pseudomonas_E khazarica--1||s__Pseudomonas_E kilonensis--1||s__Pseudomonas_E kilonensis_B--1||s__Pseudomonas_E leptonychotis--1||s__Pseudomonas_E mangrovi--1||s__Pseudomonas_E mediterranea--1||s__Pseudomonas_E mendocina--1||s__Pseudomonas_E mendocina_A--1||s__Pseudomonas_E mendocina_C--1||s__Pseudomonas_E mendocina_D--1||s__Pseudomonas_E mucidolens--1||s__Pseudomonas_E neoaurantiaca--1||s__Pseudomonas_E oleovorans_B--1||s__Pseudomonas_E peli--1||s__Pseudomonas_E punonensis--1||s__Pseudomonas_E sediminis--1||s__Pseudomonas_E segetis--1||s__Pseudomonas_E sihuiensis--1||s__Pseudomonas_E sp000418555--1||s__Pseudomonas_E sp000761545--1||s__Pseudomonas_E sp000801235--1||s__Pseudomonas_E sp001269775--1||s__Pseudomonas_E sp001446935--1||s__Pseudomonas_E sp001465025--1||s__Pseudomonas_E sp001592875--1||s__Pseudomonas_E sp001945445--1||s__Pseudomonas_E sp002163625--1||s__Pseudomonas_E sp002282595--1||s__Pseudomonas_E sp002304225--1||s__Pseudomonas_E sp002354655--1||s__Pseudomonas_E sp002439135--1||s__Pseudomonas_E sp002483005--1||s__Pseudomonas_E sp002803095--1||s__Pseudomonas_E sp002840155--1||s__Pseudomonas_E sp003033885--1||s__Pseudomonas_E sp003050835--1||s__Pseudomonas_E sp003208235--1||s__Pseudomonas_E sp003696305--1||s__Pseudomonas_E sp005508865--1||s__Pseudomonas_E sp006227205--1||s__Pseudomonas_E sp007828215--1||s__Pseudomonas_E sp009763245--1||s__Pseudomonas_E sp009799925--1||s__Pseudomonas_E sp009932725--1||s__Pseudomonas_E sp014164785--1||s__Pseudomonas_E sp014174475--1||s__Pseudomonas_E sp014268655--1||s__Pseudomonas_E sp014268745--1||s__Pseudomonas_E sp014851565--1||s__Pseudomonas_E sp014851865--1||s__Pseudomonas_E sp014851905--1||s__Pseudomonas_E sp017968885--1||s__Pseudomonas_E sp018325905--1||s__Pseudomonas_E sp018816095--1||s__Pseudomonas_E sp018826895--1||s__Pseudomonas_E sp018827205--1||s__Pseudomonas_E sp900113505--1||s__Pseudomonas_E sp900156465--1||s__Pseudomonas_E sp900573885--1||s__Pseudomonas_E sp900581005--1||s__Pseudomonas_E sp900582625--1||s__Pseudomonas_E sp902506495--1||s__Pseudomonas_E sp902506505--1||s__Pseudomonas_E sp902506535--1||s__Pseudomonas_E straminea--1||s__Pseudomonas_E thivervalensis--1||s__Pseudomonas_E toyotomiensis--1||s__Pseudomonas_E viciae--1||s__Pseudomonas_F alcaligenes_A--1||s__Pseudomonas_F lalkuanensis--1||s__Pseudomonas_F otitidis--1||s__Pseudomonas_F resinovorans_A--1||s__Pseudomonas_F resinovorans_C--1||s__Pseudomonas_F sp000949385--1||s__Pseudomonas_F sp003234055--1||s__Pseudomonas_F sp003626975--1||s__Pseudomonas_F sp014700075--1||s__Pseudomonas_H flexibilis--1||s__Pseudomonas_L hussainii--1||s__Pseudomonas_N urumqiensis--1||s__Pseudomonas_O kuykendallii--1||s__Pseudomonas_O sp002418465--1||s__S141-38 sp015490755--1||s__SZUA-41 sp003233075--1||s__Saccharospirillum alexandrii--2||s__Saccharospirillum impatiens--2||s__Saccharospirillum mangrovi--1||s__Saccharospirillum sp003054965--1||s__Saccharospirillum sp018402545--1||s__Vibrio tritonius--1:heptad_counter=MCP-40H--330||MCP-52H--1:lbd_counter=4HB_MCP_1--2:lca_tree=o__Pseudomonadales:length_avg=139.51162790697674:length_max=183.0:length_min=94.0:length_std=26.997056129727973:length_sum=11998.0:mismatch_avg=6.209302325581396:mismatch_max=22.0:mismatch_min=0.0:mismatch_std=5.401778093030801:mismatch_sum=534.0:name=N426489:qcovhsp_avg=99.28604651162789:qcovhsp_max=100.0:qcovhsp_min=95.6:qcovhsp_std=1.0165874622478153:qcovhsp_sum=8538.599999999999:qend_avg=140.02325581395348:qend_max=184.0:qend_min=94.0:qend_std=27.45390864454825:qend_sum=12042.0:qstart_avg=1.8488372093023255:qstart_max=6.0:qstart_min=1.0:qstart_std=1.306251411351583:qstart_sum=159.0:ref_name_counter=GB_GCA_001465025.1_protein.faa_LNDO01000019.1_2@PF00015_full_PFAM.351.527--3||GB_GCA_002476945.1_protein.faa_DLNG01000017.1_39@PF00015_full_PFAM.344.528--1||GB_GCA_002840155.1_protein.faa_PGZH01000013.1_2@PF00015_full_PFAM.343.527--6||GB_GCA_011053055.1_protein.faa_DRHT01000014.1_89@PF00015_full_PFAM.330.526--1||GB_GCA_018402545.1_protein.faa_JAGYIL010000001.1_13@PF00015_full_PFAM.350.538--1||RS_GCF_000423605.1_protein.faa_NZ_AUIH01000013.1_71@PF00015_full_PFAM.357.557--1||RS_GCF_000585995.1_protein.faa_NZ_CP007410.1_1462@PF00015_full_PFAM.345.531--14||RS_GCF_000590475.1_protein.faa_NZ_CP007441.1_4064@PF00015_full_PFAM.327.528--1||RS_GCF_000802155.2_protein.faa_NZ_JQGJ02000014.1_79@PF00015_full_PFAM.330.530--8||RS_GCF_001269775.1_protein.faa_NZ_LHVL01000027.1_77@PF00015_full_PFAM.329.527--1||RS_GCF_001269885.1_protein.faa_NZ_LHVH01000017.1_195@PF00015_full_PFAM.332.527--1||RS_GCF_001307275.1_protein.faa_NZ_CP012831.1_904@PF00015_full_PFAM.329.527--4||RS_GCF_001592875.1_protein.faa_NZ_LSOF01000024.1_1@PF00015_full_PFAM.340.524--2||RS_GCF_002091635.1_protein.faa_NZ_BDAC01000009.1_186@PF00015_full_PFAM.345.525--1||RS_GCF_002741105.1_protein.faa_NZ_NIQU01000005.1_355@PF00015_full_PFAM.328.527--1||RS_GCF_003008615.1_protein.faa_NZ_CP027657.1_4937@PF00015_full_PFAM.328.526--6||RS_GCF_003033885.1_protein.faa_NZ_CP024081.1_2351@PF00015_full_PFAM.332.527--4||RS_GCF_003050835.1_protein.faa_NZ_QAOJ01000007.1_118@PF00015_full_PFAM.343.526--1||RS_GCF_003696305.1_protein.faa_NZ_RFFK01000004.1_14@PF00015_full_PFAM.343.525--1||RS_GCF_004000275.1_protein.faa_NZ_RCIP01000002.1_527@PF00015_full_PFAM.321.521--2||RS_GCF_004521985.1_protein.faa_NZ_SBHZ01000028.1_14@PF00015_full_PFAM.341.526--1||RS_GCF_005508865.1_protein.faa_NZ_SCOM01000002.1_677@PF00015_full_PFAM.343.525--1||RS_GCF_013179735.1_protein.faa_NZ_JABMEG010000001.1_1689@PF00015_full_PFAM.509.690--1||RS_GCF_013200955.2_protein.faa_NZ_CP053697.2_1819@PF00015_full_PFAM.343.525--3||RS_GCF_014851865.1_protein.faa_NZ_JACVAM010000005.1_5@PF00015_full_PFAM.341.525--3||RS_GCF_015712065.1_protein.faa_NZ_JACFYZ010000006.1_85@PF00015_full_PFAM.141.324--5||RS_GCF_018325905.1_protein.faa_NZ_AP021901.1_4549@PF00015_full_PFAM.331.528--1||RS_GCF_019141525.1_protein.faa_NZ_CP077080.1_4299@PF00015_full_PFAM.332.529--2||RS_GCF_900104265.1_protein.faa_NZ_FNJJ01000003.1_105@PF00015_full_PFAM.341.527--3||RS_GCF_900104945.1_protein.faa_NZ_LT629736.1_907@PF00015_full_PFAM.359.529--1||RS_GCF_900113505.1_protein.faa_NZ_FOPO01000011.1_2@PF00015_full_PFAM.331.527--2||RS_GCF_900581005.1_protein.faa_NZ_UTCP01000253.1_5@PF00015_full_PFAM.338.526--1||RS_GCF_900636545.1_protein.faa_NZ_LR134290.1_2050@PF00015_full_PFAM.343.526--1||RS_GCF_902506535.1_protein.faa_NZ_LR733826.1_384@PF00015_full_PFAM.336.523--1:scovhsp_avg=73.42790697674418:scovhsp_max=91.9:scovhsp_min=50.0:scovhsp_std=13.58074459678149:scovhsp_sum=6314.799999999999:send_avg=157.3372093023256:send_max=183.0:send_min=99.0:send_std=24.14788285208519:send_sum=13531.0:sstart_avg=19.069767441860463:sstart_max=74.0:sstart_min=1.0:sstart_std=20.097872698474927:sstart_sum=1640.0])0.805:0.0131032[&&NHX:Sample_counter=rhizpot1--35||rhizpot2--17||rhizpot3--35||rhiztom1--64||rhiztom2--25||rhiztom3--70:Type_counter=GTDB--327||capture--246:besthit_avg=87.67280000000001:besthit_max=100.0:besthit_min=53.4:besthit_std=14.009192696226291:besthit_sum=10959.1:bitscore_avg=205.0592:bitscore_max=300.0:bitscore_min=97.4:bitscore_std=51.67456492942308:bitscore_sum=25632.4:capture_class_counter=c__Acidobacteriae--1||c__Actinomycetia--4||c__Alphaproteobacteria--37||c__Aquicultoria--4||c__Bacilli--3||c__Campylobacteria--1||c__Clostridia--6||c__Desulfovibrionia--2||c__Desulfuromonadia--20||c__Gammaproteobacteria--144||c__Halobacteria--1||c__Holophagae--12||c__Magnetococcia--1||c__Planctomycetia--2||c__Spirochaetia--1||c__Synergistia--1||c__Syntrophomonadia--2||c__Thermodesulfovibrionia--3||c__Verrucomicrobiae--1:capture_domain_counter=d__Archaea--1||d__Bacteria--245:capture_family_counter=f__Aeromonadaceae--3||f__Aminobacteriaceae--1||f__Aquicultoraceae--4||f__Azospirillaceae--13||f__Bryobacteraceae--1||f__Burkholderiaceae--2||f__Chromobacteriaceae--2||f__Competibacteraceae--2||f__DSM-103792--7||f__Desulfovibrionaceae--2||f__Dissulfurispiraceae--3||f__Enterobacteriaceae--1||f__Geobacteraceae--17||f__Helicobacteraceae--1||f__Holophagaceae--12||f__J044--3||f__Lachnospiraceae--3||f__Magnetaquicoccaceae--1||f__Maricaulaceae--1||f__Micromonosporaceae--1||f__Natrialbaceae--1||f__Oleiphilaceae--1||f__Oscillospiraceae--1||f__Paenibacillaceae--3||f__Pirellulaceae--1||f__Pseudomonadaceae--111||f__Pseudopelobacteraceae--3||f__Rhizobiaceae--6||f__Rhodocyclaceae--4||f__Rhodomicrobiaceae--1||f__SZUA-140--3||f__Sedimentibacteraceae--2||f__Shewanellaceae--4||f__Sphingomonadaceae--4||f__Streptosporangiaceae--3||f__Syntrophomonadaceae--2||f__Treponemataceae--1||f__UBA1268--1||f__UBA1321--1||f__UBA998--1||f__Xanthobacteraceae--11||f__Xanthomonadaceae--1:capture_genus_counter=g__Actinoplanes--1||g__Aeromonas--3||g__Allorhizobium--2||g__Aquicultor--4||g__Azonexus--1||g__Azospirillum--13||g__BOG-234--1||g__Blastochloris--11||g__Cedecea--1||g__Chromobacterium--1||g__Competibacter_A--2||g__DTU019--2||g__Desulfobacillus--1||g__Enterenecus--1||g__Ferrimonas--1||g__Geobacter--1||g__Geomesophilobacter--1||g__Geomonas--1||g__Geothrix--12||g__HCHbin5--1||g__Haloterrigena--1||g__Helicobacter_E--1||g__J044--3||g__JAAYLU01--1||g__JACQYB01--1||g__JADFXI01--3||g__Kineothrix--1||g__Limnobacter--1||g__Marinicauda--1||g__Marinobacter--1||g__Novosphingobium--3||g__Oryzomonas--3||g__Paenibacillus_Z--1||g__Pandoraea--1||g__Pararhizobium--2||g__Permianibacter--7||g__Planobispora--3||g__Pseudogulbenkiania--1||g__Pseudomonas--1||g__Pseudomonas_A--14||g__Pseudomonas_E--88||g__Pseudomonas_F--1||g__Pseudomonas_M--6||g__Pseudomonas_Q--1||g__QWPN01--1||g__Rhodomicrobium--1||g__Roseburia--2||g__SPNT01--2||g__SZUA-140--3||g__Saccharibacillus--2||g__Sedimentibacter--2||g__Shewanella--3||g__Solidesulfovibrio--2||g__Sphingomonas--1||g__Stenotrophomonas--1||g__Stieleria--1||g__Treponema_F--1||g__UBA1321--1||g__UBA998--1||g__VEOV01--14||g__Zoogloea--1:capture_order_counter=o__Aquicultorales--4||o__Azospirillales--13||o__Bryobacterales--1||o__Burkholderiales--8||o__Campylobacterales--1||o__Caulobacterales--1||o__Competibacterales--2||o__Desulfovibrionales--2||o__Enterobacterales--15||o__Geobacterales--20||o__Halobacteriales--1||o__Holophagales--12||o__J044--3||o__Lachnospirales--3||o__Magnetococcales--1||o__Methylacidiphilales--1||o__Mycobacteriales--1||o__Oscillospirales--1||o__Paenibacillales--3||o__Pirellulales--2||o__Pseudomonadales--112||o__Rhizobiales--18||o__Rickettsiales--1||o__SZUA-140--3||o__Sphingomonadales--4||o__Streptosporangiales--3||o__Synergistales--1||o__Syntrophomonadales--2||o__Thermodesulfovibrionales--3||o__Tissierellales--2||o__Treponematales--1||o__Xanthomonadales--1:capture_phylum_counter=p__Acidobacteriota--13||p__Actinobacteriota--8||p__Campylobacterota--1||p__Desulfobacterota--20||p__Desulfobacterota_I--2||p__Firmicutes--3||p__Firmicutes_A--6||p__Firmicutes_B--2||p__Halobacteriota--1||p__Nitrospirota--3||p__Planctomycetota--2||p__Proteobacteria--182||p__Spirochaetota--1||p__Synergistota--1||p__Verrucomicrobiota--1:capture_species_counter=s__Actinoplanes utahensis--1||s__Aeromonas bestiarum--2||s__Aeromonas piscicola--1||s__Allorhizobium sp900465605--2||s__Aquicultor primus--4||s__Azonexus sp008711155--1||s__Azospirillum rugosum--9||s__Azospirillum sp014192915--4||s__BOG-234 sp903925015--1||s__Blastochloris viridis--11||s__Cedecea michiganensis_A--1||s__Chromobacterium sphagni--1||s__Competibacter_A sp002352125--2||s__DTU019 sp002402575--2||s__Desulfobacillus sp011526165--1||s__Enterenecus sp910584835--1||s__Ferrimonas sediminum--1||s__Geobacter metallireducens_A--1||s__Geomesophilobacter sediminis--1||s__Geomonas sp019203205--1||s__Geothrix sp017859995--12||s__HCHbin5 sp903913345--1||s__Haloterrigena salifodinae--1||s__Helicobacter_E heilmannii--1||s__J044 sp003696465--3||s__JAAYLU01 sp018436725--1||s__JACQYB01 sp016208415--1||s__JADFXI01 sp015233655--3||s__Kineothrix sp910585965--1||s__Limnobacter alexandrii--1||s__Marinicauda pacifica--1||s__Marinobacter gudaonensis--1||s__Novosphingobium sp002336765--1||s__Novosphingobium sp004342985--2||s__Oryzomonas japonica--3||s__Paenibacillus_Z sp900110075--1||s__Pandoraea norimbergensis--1||s__Pararhizobium sp000745575--2||s__Permianibacter fluminis--7||s__Planobispora longispora--3||s__Pseudogulbenkiania subflava--1||s__Pseudomonas delhiensis--1||s__Pseudomonas_A sp000765155--1||s__Pseudomonas_A stutzeri_AI--1||s__Pseudomonas_A stutzeri_AK--1||s__Pseudomonas_A stutzeri_E--2||s__Pseudomonas_A stutzeri_H--3||s__Pseudomonas_A stutzeri_O--1||s__Pseudomonas_A stutzeri_S--5||s__Pseudomonas_E alcaligenes--1||s__Pseudomonas_E alcaligenes_B--2||s__Pseudomonas_E alcaliphila--1||s__Pseudomonas_E benzenivorans--1||s__Pseudomonas_E bohemica--1||s__Pseudomonas_E cannabina--1||s__Pseudomonas_E cyclaminis--2||s__Pseudomonas_E fluorescens_BV--1||s__Pseudomonas_E gingeri_A--7||s__Pseudomonas_E granadensis--1||s__Pseudomonas_E khazarica--2||s__Pseudomonas_E mohnii--1||s__Pseudomonas_E moorei--1||s__Pseudomonas_E putida--1||s__Pseudomonas_E sp000829415--2||s__Pseudomonas_E sp001592875--3||s__Pseudomonas_E sp002434265--1||s__Pseudomonas_E sp002803095--3||s__Pseudomonas_E sp003033885--11||s__Pseudomonas_E sp003050835--1||s__Pseudomonas_E sp003097075--2||s__Pseudomonas_E sp003596405--2||s__Pseudomonas_E sp003696305--4||s__Pseudomonas_E sp013385985--1||s__Pseudomonas_E sp014268745--20||s__Pseudomonas_E sp900187505--1||s__Pseudomonas_E sp900581005--6||s__Pseudomonas_E sp900582625--2||s__Pseudomonas_E sp902506495--5||s__Pseudomonas_E syringae_A--1||s__Pseudomonas_F sp003626975--1||s__Pseudomonas_M indica--6||s__Pseudomonas_Q kirkiae--1||s__QWPN01 sp016872925--1||s__Rhodomicrobium vannielii--1||s__Roseburia sp003470905--2||s__SPNT01 sp004959855--2||s__SZUA-140 sp015492435--3||s__Saccharibacillus sp002205895--2||s__Sedimentibacter sp002331025--2||s__Shewanella woodyi--1||s__Shewanella xiamenensis--2||s__Solidesulfovibrio magneticus_A--1||s__Solidesulfovibrio magneticus_B--1||s__Sphingomonas sp004340945--1||s__Stenotrophomonas sp002329155--1||s__Stieleria nitratireducens--1||s__Treponema_F brennaborense--1||s__UBA1321 sp017849585--1||s__UBA998 sp002291925--1||s__VEOV01 sp012026855--14||s__Zoogloea sp012927165--1:evalue_avg=1.6166902555571512e-28:evalue_max=2.02e-26:evalue_min=6.13e-105:evalue_std=1.8067368666895405e-27:evalue_sum=2.020862819446439e-26:gapopen_avg=0.168:gapopen_max=3.0:gapopen_min=0.0:gapopen_std=0.5348499940441547:gapopen_sum=21.0:gtdb_class_counter=c__Gammaproteobacteria--327:gtdb_domain_counter=d__Bacteria--327:gtdb_family_counter=f__Aeromonadaceae--1||f__Aestuariirhabdaceae--1||f__Alteromonadaceae--12||f__Cellvibrionaceae--3||f__Cycloclasticaceae--2||f__DC-out160--1||f__DSM-103792--1||f__DSM-21967--3||f__DSM-6294--16||f__GRL18--8||f__Halomonadaceae--2||f__JAADGQ01--1||f__JABURT01--1||f__JACREF01--1||f__JADFAD01--1||f__Kangiellaceae--3||f__Ketobacteraceae--2||f__Marinomonadaceae--1||f__Methylomonadaceae--11||f__Methylophagaceae--10||f__Moritellaceae--1||f__Natronospirillaceae--7||f__Neiellaceae--1||f__Nitrincolaceae--21||f__Oleiphilaceae--1||f__Pseudomonadaceae--169||f__Psychrobiaceae--4||f__Psychromonadaceae--1||f__SZUA-21--1||f__Shewanellaceae--30||f__UBA2780--1||f__Vibrionaceae--9:gtdb_genus_counter=g__42-54-T18--1||g__Aeromonas--1||g__Aestuariirhabdus--1||g__Agaribacterium--2||g__Algibacillus--3||g__Aliikangiella--3||g__Amphritea--2||g__Azomonas--1||g__Bacterioplanes--3||g__Bowmanella--1||g__Catenovulum--1||g__Colwellia--1||g__Cycloclasticus--2||g__DC-out160--1||g__Dasania--1||g__Enterovibrio--2||g__Ferrimonas--4||g__GCA-002733105--10||g__GRL18--8||g__HdN1--1||g__Hydrocarboniclastica--1||g__JABURT01--1||g__JACREF01--1||g__JADFAD01--1||g__JCM-19050--1||g__Marinifaba--1||g__Marinobacterium--1||g__Marinomonas--1||g__Marinospirillum--2||g__Methylomonas--10||g__Moritella--1||g__Motiliproteus--4||g__Oceanicoccus--2||g__Oleibacter--5||g__Oleispira--3||g__Permianibacter--1||g__Pokkaliibacter--1||g__Pseudomaricurvus--1||g__Pseudomonas--2||g__Pseudomonas_A--33||g__Pseudomonas_D--20||g__Pseudomonas_E--99||g__Pseudomonas_F--9||g__Pseudomonas_H--1||g__Pseudomonas_L--1||g__Pseudomonas_N--1||g__Pseudomonas_O--2||g__Psychrobium--4||g__Psychromonas--1||g__RGIG665--1||g__Rs1--13||g__S141-38--1||g__SXIZ01--1||g__SZUA-41--1||g__Saccharospirillum--7||g__Shewanella--26||g__Thalassolituus--1||g__Thalassomonas--3||g__Thalassotalea_A--1||g__UBA2009--4||g__UBA2780--1||g__Vibrio--6||g__WKFJ01--1:gtdb_order_counter=o__Enterobacterales--63||o__GCF-002020875--8||o__JAADGQ01--1||o__JABURT01--1||o__JACREF01--1||o__Methylococcales--14||o__Nitrosococcales--10||o__Pseudomonadales--228||o__SZUA-21--1:gtdb_phylum_counter=p__Proteobacteria--327:gtdb_species_counter=s__42-54-T18 sp002162955--1||s__Aeromonas diversa--1||s__Aestuariirhabdus litorea--1||s__Agaribacterium haliotis--1||s__Agaribacterium sp003265435--1||s__Algibacillus agarilyticus--1||s__Algibacillus sp003063625--2||s__Aliikangiella coralliicola--1||s__Aliikangiella sp015687155--1||s__Aliikangiella sp016743995--1||s__Amphritea spongicola--2||s__Azomonas agilis--1||s__Bacterioplanes sanyensis--1||s__Bacterioplanes sanyensis_A--1||s__Bacterioplanes sp014859445--1||s__Bowmanella dokdonensis--1||s__Catenovulum maritimum--1||s__Colwellia psychrerythraea_D--1||s__Cycloclasticus sp002162695--1||s__Cycloclasticus sp016764415--1||s__DC-out160 sp016765265--1||s__Dasania marina--1||s__Enterovibrio nigricans--1||s__Enterovibrio sp001310415--1||s__Ferrimonas futtsuensis--1||s__Ferrimonas kyonanensis--1||s__Ferrimonas sediminum--1||s__Ferrimonas sp005116715--1||s__GCA-002733105 sp002402245--1||s__GCA-002733105 sp002733105--1||s__GCA-002733105 sp002733335--1||s__GCA-002733105 sp002733505--1||s__GCA-002733105 sp002733715--1||s__GCA-002733105 sp003645385--1||s__GCA-002733105 sp013215775--1||s__GCA-002733105 sp014859375--1||s__GCA-002733105 sp905479985--2||s__GRL18 sp013139395--1||s__GRL18 sp015488755--1||s__GRL18 sp016744375--2||s__GRL18 sp016744395--2||s__GRL18 sp016744995--2||s__HdN1 sp000198515--1||s__Hydrocarboniclastica marina--1||s__JABURT01 sp014762495--1||s__JACREF01 sp016218365--1||s__JADFAD01 sp015665455--1||s__JCM-19050 sp001310455--1||s__Marinifaba aquimaris--1||s__Marinobacterium sp013373575--1||s__Marinomonas agarivorans--1||s__Marinospirillum perlucidum--1||s__Marinospirillum sp007116195--1||s__Methylomonas koyamae_A--1||s__Methylomonas koyamae_B--1||s__Methylomonas methanica--1||s__Methylomonas methanica_A--1||s__Methylomonas sp000515215--1||s__Methylomonas sp000702925--1||s__Methylomonas sp002083615--1||s__Methylomonas sp903064685--1||s__Methylomonas sp903064715--1||s__Methylomonas sp903858105--1||s__Moritella sp000170855--1||s__Motiliproteus sediminis--2||s__Motiliproteus sp004195305--1||s__Motiliproteus sp017309075--1||s__Oceanicoccus sagamiensis--1||s__Oceanicoccus sp900120175--1||s__Oleibacter marinus--1||s__Oleibacter sp002298335--1||s__Oleibacter sp002331105--1||s__Oleibacter sp002724925--1||s__Oleibacter sp002733645--1||s__Oleispira antarctica--1||s__Oleispira sp002632185--1||s__Oleispira sp002708475--1||s__Permianibacter fluminis--1||s__Pokkaliibacter plantistimulans--1||s__Pseudomaricurvus sp018863235--1||s__Pseudomonas aeruginosa--1||s__Pseudomonas aeruginosa_A--1||s__Pseudomonas_A chloritidismutans--1||s__Pseudomonas_A kunmingensis--1||s__Pseudomonas_A kunmingensis_A--1||s__Pseudomonas_A saudiphocaensis--1||s__Pseudomonas_A songnenensis--1||s__Pseudomonas_A sp002692525--1||s__Pseudomonas_A sp004010935--1||s__Pseudomonas_A sp007713455--1||s__Pseudomonas_A stutzeri--1||s__Pseudomonas_A stutzeri_AA--1||s__Pseudomonas_A stutzeri_AB--1||s__Pseudomonas_A stutzeri_AC--1||s__Pseudomonas_A stutzeri_AD--1||s__Pseudomonas_A stutzeri_AH--1||s__Pseudomonas_A stutzeri_AI--1||s__Pseudomonas_A stutzeri_AK--1||s__Pseudomonas_A stutzeri_AM--1||s__Pseudomonas_A stutzeri_AN--1||s__Pseudomonas_A stutzeri_B--1||s__Pseudomonas_A stutzeri_D--1||s__Pseudomonas_A stutzeri_E--1||s__Pseudomonas_A stutzeri_G--1||s__Pseudomonas_A stutzeri_H--1||s__Pseudomonas_A stutzeri_N--1||s__Pseudomonas_A stutzeri_O--1||s__Pseudomonas_A stutzeri_P--1||s__Pseudomonas_A stutzeri_Q--1||s__Pseudomonas_A stutzeri_R--1||s__Pseudomonas_A stutzeri_T--1||s__Pseudomonas_A stutzeri_U--1||s__Pseudomonas_A xanthomarina--1||s__Pseudomonas_A xanthomarina_A--1||s__Pseudomonas_A zhaodongensis--1||s__Pseudomonas_D aestusnigri--1||s__Pseudomonas_D gallaeciensis--1||s__Pseudomonas_D laoshanensis--1||s__Pseudomonas_D oceani--1||s__Pseudomonas_D pachastrellae--1||s__Pseudomonas_D pelagia--1||s__Pseudomonas_D pelagia_A--1||s__Pseudomonas_D profundi--1||s__Pseudomonas_D sabulinigri--1||s__Pseudomonas_D sabulinigri_A--1||s__Pseudomonas_D salegens--1||s__Pseudomonas_D salina--1||s__Pseudomonas_D saliphila--1||s__Pseudomonas_D sp002296055--1||s__Pseudomonas_D sp002683975--1||s__Pseudomonas_D sp002840055--1||s__Pseudomonas_D sp012844345--1||s__Pseudomonas_D sp016763285--1||s__Pseudomonas_D xinjiangensis--1||s__Pseudomonas_D xinjiangensis_A--1||s__Pseudomonas_E alcaligenes--1||s__Pseudomonas_E alcaligenes_A--1||s__Pseudomonas_E alcaligenes_B--1||s__Pseudomonas_E alcaligenes_C--1||s__Pseudomonas_E alcaliphila--1||s__Pseudomonas_E alcaliphila_B--1||s__Pseudomonas_E argentinensis_B--1||s__Pseudomonas_E bijieensis--1||s__Pseudomonas_E brassicacearum--1||s__Pseudomonas_E brassicacearum_A--1||s__Pseudomonas_E campi--1||s__Pseudomonas_E chengduensis--1||s__Pseudomonas_E chengduensis_A--1||s__Pseudomonas_E chlororaphis_E--1||s__Pseudomonas_E composti--1||s__Pseudomonas_E composti_A--1||s__Pseudomonas_E corrugata--1||s__Pseudomonas_E cuatrocienegasensis--1||s__Pseudomonas_E daroniae--1||s__Pseudomonas_E dryadis--1||s__Pseudomonas_E fluorescens_AA--1||s__Pseudomonas_E fluorescens_Q--1||s__Pseudomonas_E fluorescens_S--1||s__Pseudomonas_E fluorescens_T--1||s__Pseudomonas_E fluvialis--1||s__Pseudomonas_E fluvialis_A--1||s__Pseudomonas_E frederiksbergensis_A--1||s__Pseudomonas_E fulva_A--1||s__Pseudomonas_E fulva_B--1||s__Pseudomonas_E guguanensis--1||s__Pseudomonas_E guineae--1||s__Pseudomonas_E khazarica--1||s__Pseudomonas_E kilonensis--1||s__Pseudomonas_E kilonensis_B--1||s__Pseudomonas_E leptonychotis--1||s__Pseudomonas_E mangrovi--1||s__Pseudomonas_E mediterranea--1||s__Pseudomonas_E mendocina--1||s__Pseudomonas_E mendocina_A--1||s__Pseudomonas_E mendocina_C--1||s__Pseudomonas_E mendocina_D--1||s__Pseudomonas_E mucidolens--1||s__Pseudomonas_E neoaurantiaca--1||s__Pseudomonas_E oleovorans_B--1||s__Pseudomonas_E peli--1||s__Pseudomonas_E punonensis--1||s__Pseudomonas_E sediminis--1||s__Pseudomonas_E segetis--1||s__Pseudomonas_E sihuiensis--1||s__Pseudomonas_E sp000418555--1||s__Pseudomonas_E sp000761545--1||s__Pseudomonas_E sp000801235--1||s__Pseudomonas_E sp001269775--1||s__Pseudomonas_E sp001446935--1||s__Pseudomonas_E sp001465025--1||s__Pseudomonas_E sp001592875--1||s__Pseudomonas_E sp001945445--1||s__Pseudomonas_E sp002163625--1||s__Pseudomonas_E sp002282595--1||s__Pseudomonas_E sp002304225--1||s__Pseudomonas_E sp002354655--1||s__Pseudomonas_E sp002439135--1||s__Pseudomonas_E sp002483005--1||s__Pseudomonas_E sp002803095--1||s__Pseudomonas_E sp002840155--1||s__Pseudomonas_E sp003033885--1||s__Pseudomonas_E sp003050835--1||s__Pseudomonas_E sp003208235--1||s__Pseudomonas_E sp003696305--1||s__Pseudomonas_E sp005508865--1||s__Pseudomonas_E sp006227205--1||s__Pseudomonas_E sp007828215--1||s__Pseudomonas_E sp009763245--1||s__Pseudomonas_E sp009799925--1||s__Pseudomonas_E sp009932725--1||s__Pseudomonas_E sp014164785--1||s__Pseudomonas_E sp014174475--1||s__Pseudomonas_E sp014268655--1||s__Pseudomonas_E sp014268745--1||s__Pseudomonas_E sp014851565--1||s__Pseudomonas_E sp014851865--1||s__Pseudomonas_E sp014851905--1||s__Pseudomonas_E sp017968885--1||s__Pseudomonas_E sp018325905--1||s__Pseudomonas_E sp018816095--1||s__Pseudomonas_E sp018826895--1||s__Pseudomonas_E sp018827205--1||s__Pseudomonas_E sp900113505--1||s__Pseudomonas_E sp900156465--1||s__Pseudomonas_E sp900573885--1||s__Pseudomonas_E sp900581005--1||s__Pseudomonas_E sp900582625--1||s__Pseudomonas_E sp902506495--1||s__Pseudomonas_E sp902506505--1||s__Pseudomonas_E sp902506535--1||s__Pseudomonas_E straminea--1||s__Pseudomonas_E thivervalensis--1||s__Pseudomonas_E toyotomiensis--1||s__Pseudomonas_E viciae--1||s__Pseudomonas_F alcaligenes_A--1||s__Pseudomonas_F lalkuanensis--1||s__Pseudomonas_F otitidis--1||s__Pseudomonas_F resinovorans_A--1||s__Pseudomonas_F resinovorans_C--1||s__Pseudomonas_F sp000949385--1||s__Pseudomonas_F sp003234055--1||s__Pseudomonas_F sp003626975--1||s__Pseudomonas_F sp014700075--1||s__Pseudomonas_H flexibilis--1||s__Pseudomonas_L hussainii--1||s__Pseudomonas_N urumqiensis--1||s__Pseudomonas_O kuykendallii--1||s__Pseudomonas_O sp002418465--1||s__Psychrobium sp013214885--1||s__Psychrobium sp013214945--2||s__Psychrobium sp013214965--1||s__Psychromonas sp002835995--1||s__RGIG665 sp017998495--1||s__Rs1 sp000416275--2||s__Rs1 sp000416315--1||s__Rs1 sp013215375--4||s__Rs1 sp013215445--3||s__Rs1 sp013215505--3||s__S141-38 sp015490755--1||s__SXIZ01 sp005779525--1||s__SZUA-41 sp003233075--1||s__Saccharospirillum alexandrii--2||s__Saccharospirillum impatiens--2||s__Saccharospirillum mangrovi--1||s__Saccharospirillum sp003054965--1||s__Saccharospirillum sp018402545--1||s__Shewanella algae--1||s__Shewanella baltica--1||s__Shewanella carassii--1||s__Shewanella chilikensis--1||s__Shewanella decolorationis--1||s__Shewanella dokdonensis--1||s__Shewanella fodinae--1||s__Shewanella frigidimarina--1||s__Shewanella hanedai--1||s__Shewanella indica--1||s__Shewanella khirikhana--1||s__Shewanella morhuae--1||s__Shewanella oneidensis--1||s__Shewanella polaris--1||s__Shewanella putrefaciens--1||s__Shewanella putrefaciens_C--1||s__Shewanella sp000203935--1||s__Shewanella sp000217915--1||s__Shewanella sp002838165--1||s__Shewanella sp002966515--1||s__Shewanella sp014164505--1||s__Shewanella sp018223345--1||s__Shewanella sp019209865--1||s__Shewanella vesiculosa--1||s__Shewanella woodyi--1||s__Shewanella xiamenensis--1||s__Thalassolituus oleivorans--1||s__Thalassomonas actiniarum--2||s__Thalassomonas viridans--1||s__Thalassotalea_A sp000764205--1||s__UBA2009 sp002314145--1||s__UBA2009 sp002335285--1||s__UBA2009 sp002706025--1||s__UBA2009 sp016132445--1||s__UBA2780 sp002352345--1||s__Vibrio hepatarius--1||s__Vibrio hepatarius_A--1||s__Vibrio metoecus--1||s__Vibrio metoecus_B--1||s__Vibrio sp000176715--1||s__Vibrio tritonius--1||s__WKFJ01 sp014872785--1:heptad_counter=MCP-40H--571||MCP-44H--1||MCP-52H--1:lbd_counter=4HB_MCP_1--2||dCache_1--1:lca_tree=c__Gammaproteobacteria:length_avg=138.408:length_max=183.0:length_min=79.0:length_std=26.267573533823764:length_sum=17301.0:mismatch_avg=16.336:mismatch_max=64.0:mismatch_min=0.0:mismatch_std=19.023306588192998:mismatch_sum=2042.0:name=N426490:qcovhsp_avg=99.00319999999999:qcovhsp_max=100.0:qcovhsp_min=95.0:qcovhsp_std=1.3670037874266154:qcovhsp_sum=12375.4:qend_avg=139.248:qend_max=185.0:qend_min=79.0:qend_std=26.93410597209658:qend_sum=17406.0:qstart_avg=2.128:qstart_max=9.0:qstart_min=1.0:qstart_std=1.8577475087997328:qstart_sum=266.0:ref_name_counter=GB_GCA_001465025.1_protein.faa_LNDO01000019.1_2@PF00015_full_PFAM.351.527--3||GB_GCA_002476945.1_protein.faa_DLNG01000017.1_39@PF00015_full_PFAM.344.528--1||GB_GCA_002708475.1_protein.faa_PAOL01000046.1_8@PF00015_full_PFAM.291.481--1||GB_GCA_002840155.1_protein.faa_PGZH01000013.1_2@PF00015_full_PFAM.343.527--6||GB_GCA_011051685.1_protein.faa_DRKQ01000023.1_3@PF00015_full_PFAM.471.656--2||GB_GCA_011053055.1_protein.faa_DRHT01000014.1_89@PF00015_full_PFAM.330.526--1||GB_GCA_013151575.1_protein.faa_JAADHZ010000013.1_7@PF00015_full_PFAM.315.512--1||GB_GCA_018402545.1_protein.faa_JAGYIL010000001.1_13@PF00015_full_PFAM.350.538--1||RS_GCF_000146165.2_protein.faa_NC_004347.2_3774@PF00015_full_PFAM.444.617--1||RS_GCF_000305785.2_protein.faa_NC_018868.3_1970@PF00015_full_PFAM.284.482--11||RS_GCF_000423605.1_protein.faa_NZ_AUIH01000013.1_71@PF00015_full_PFAM.357.557--1||RS_GCF_000467105.1_protein.faa_NZ_BATI01000061.1_1@PF00015_full_PFAM.70.250--1||RS_GCF_000585995.1_protein.faa_NZ_CP007410.1_1462@PF00015_full_PFAM.345.531--14||RS_GCF_000590475.1_protein.faa_NZ_CP007441.1_4064@PF00015_full_PFAM.327.528--1||RS_GCF_000802155.2_protein.faa_NZ_JQGJ02000014.1_79@PF00015_full_PFAM.330.530--8||RS_GCF_001269775.1_protein.faa_NZ_LHVL01000027.1_77@PF00015_full_PFAM.329.527--1||RS_GCF_001269885.1_protein.faa_NZ_LHVH01000017.1_195@PF00015_full_PFAM.332.527--1||RS_GCF_001307275.1_protein.faa_NZ_CP012831.1_904@PF00015_full_PFAM.329.527--4||RS_GCF_001592875.1_protein.faa_NZ_LSOF01000024.1_1@PF00015_full_PFAM.340.524--2||RS_GCF_002091635.1_protein.faa_NZ_BDAC01000009.1_186@PF00015_full_PFAM.345.525--1||RS_GCF_002741105.1_protein.faa_NZ_NIQU01000005.1_355@PF00015_full_PFAM.328.527--1||RS_GCF_002964785.1_protein.faa_NZ_PQCC01000002.1_193@PF00015_full_PFAM.462.653--1||RS_GCF_003008615.1_protein.faa_NZ_CP027657.1_4937@PF00015_full_PFAM.328.526--6||RS_GCF_003033885.1_protein.faa_NZ_CP024081.1_2351@PF00015_full_PFAM.332.527--4||RS_GCF_003050835.1_protein.faa_NZ_QAOJ01000007.1_118@PF00015_full_PFAM.343.526--1||RS_GCF_003696305.1_protein.faa_NZ_RFFK01000004.1_14@PF00015_full_PFAM.343.525--1||RS_GCF_004000275.1_protein.faa_NZ_RCIP01000002.1_527@PF00015_full_PFAM.321.521--2||RS_GCF_004521985.1_protein.faa_NZ_SBHZ01000028.1_14@PF00015_full_PFAM.341.526--1||RS_GCF_005508865.1_protein.faa_NZ_SCOM01000002.1_677@PF00015_full_PFAM.343.525--1||RS_GCF_009296165.1_protein.faa_NZ_VUAZ01000258.1_2@PF00015_full_PFAM.12.100--1||RS_GCF_013179735.1_protein.faa_NZ_JABMEG010000001.1_1269@PF00015_full_PFAM.328.514--7||RS_GCF_013179735.1_protein.faa_NZ_JABMEG010000001.1_1689@PF00015_full_PFAM.509.690--1||RS_GCF_013200955.2_protein.faa_NZ_CP053697.2_1819@PF00015_full_PFAM.343.525--3||RS_GCF_014851865.1_protein.faa_NZ_JACVAM010000005.1_5@PF00015_full_PFAM.341.525--3||RS_GCF_015712065.1_protein.faa_NZ_JACFYZ010000006.1_85@PF00015_full_PFAM.141.324--5||RS_GCF_016097405.1_protein.faa_NZ_JAEHGD010000003.1_28@PF00015_full_PFAM.348.529--9||RS_GCF_018325905.1_protein.faa_NZ_AP021901.1_4549@PF00015_full_PFAM.331.528--1||RS_GCF_019139535.1_protein.faa_NZ_CP077073.1_2072@PF00015_full_PFAM.321.493--4||RS_GCF_019141525.1_protein.faa_NZ_CP077080.1_4299@PF00015_full_PFAM.332.529--2||RS_GCF_900104265.1_protein.faa_NZ_FNJJ01000003.1_105@PF00015_full_PFAM.341.527--3||RS_GCF_900104945.1_protein.faa_NZ_LT629736.1_907@PF00015_full_PFAM.359.529--1||RS_GCF_900113505.1_protein.faa_NZ_FOPO01000011.1_2@PF00015_full_PFAM.331.527--2||RS_GCF_900581005.1_protein.faa_NZ_UTCP01000253.1_5@PF00015_full_PFAM.338.526--1||RS_GCF_900636545.1_protein.faa_NZ_LR134290.1_2050@PF00015_full_PFAM.343.526--1||RS_GCF_902506535.1_protein.faa_NZ_LR733826.1_384@PF00015_full_PFAM.336.523--1:scovhsp_avg=73.66320000000002:scovhsp_max=92.5:scovhsp_min=50.0:scovhsp_std=13.422090217490405:scovhsp_sum=9207.900000000001:send_avg=157.24:send_max=183.0:send_min=81.0:send_std=22.334480792220457:send_sum=19655.0:sstart_avg=20.032:sstart_max=74.0:sstart_min=1.0:sstart_std=19.00082171397994:sstart_sum=2504.0])0.587:0.00356349[&&NHX:Sample_counter=rhizpot1--109||rhizpot2--25||rhizpot3--72||rhiztom1--93||rhiztom2--40||rhiztom3--137:Type_counter=GTDB--774||capture--476:besthit_avg=92.98076923076923:besthit_max=100.0:besthit_min=53.4:besthit_std=11.01407779079331:besthit_sum=26592.5:bitscore_avg=217.3825174825175:bitscore_max=300.0:bitscore_min=97.4:bitscore_std=49.82098876336501:bitscore_sum=62171.4:capture_class_counter=c__Acidobacteriae--1||c__Actinomycetia--7||c__Alphaproteobacteria--49||c__Aquicultoria--4||c__Bacilli--5||c__Campylobacteria--1||c__Clostridia--8||c__Desulfobacteria--1||c__Desulfovibrionia--2||c__Desulfuromonadia--22||c__Gammaproteobacteria--349||c__Halobacteria--1||c__Holophagae--12||c__Magnetococcia--1||c__Planctomycetia--2||c__Spirochaetia--2||c__Synergistia--1||c__Syntrophia--1||c__Syntrophomonadia--2||c__Syntrophorhabdia--1||c__Thermodesulfovibrionia--3||c__Verrucomicrobiae--1:capture_domain_counter=d__Archaea--1||d__Bacteria--475:capture_family_counter=f__Aeromonadaceae--4||f__Aminobacteriaceae--1||f__Aquicultoraceae--4||f__Azospirillaceae--16||f__Beijerinckiaceae--1||f__Bryobacteraceae--1||f__Burkholderiaceae--10||f__Chromatiaceae--2||f__Chromobacteriaceae--2||f__Competibacteraceae--2||f__DSM-103792--7||f__Desulfobacteraceae--1||f__Desulfovibrionaceae--2||f__Desulfuromonadaceae--1||f__Dissulfurispiraceae--3||f__Enterobacteriaceae--2||f__Geobacteraceae--18||f__Geodermatophilaceae--1||f__Helicobacteraceae--1||f__Holophagaceae--12||f__J044--3||f__JAFGDJ01--1||f__Lachnospiraceae--4||f__Magnetaquicoccaceae--1||f__Magnetospirillaceae--6||f__Maricaulaceae--1||f__Micromonosporaceae--2||f__Moritellaceae--1||f__Natrialbaceae--1||f__Oleiphilaceae--1||f__Oscillospiraceae--1||f__Paenibacillaceae--5||f__Pirellulaceae--1||f__Pseudomonadaceae--297||f__Pseudopelobacteraceae--3||f__Rhizobiaceae--6||f__Rhodanobacteraceae--1||f__Rhodocyclaceae--5||f__Rhodomicrobiaceae--1||f__Ruminococcaceae--1||f__SKWO01--1||f__SZUA-140--3||f__Sedimentibacteraceae--2||f__Shewanellaceae--6||f__Smithellaceae--1||f__Sphingomonadaceae--4||f__Streptosporangiaceae--4||f__Syntrophomonadaceae--2||f__Syntrophorhabdaceae--1||f__Treponemataceae--1||f__UBA1268--1||f__UBA1321--1||f__UBA998--1||f__Vibrionaceae--1||f__Xanthobacteraceae--13||f__Xanthomonadaceae--1:capture_genus_counter=g__Actinoplanes--2||g__Aeromonas--4||g__Allorhizobium--2||g__Aquicultor--4||g__Azonexus--2||g__Azospirillum--16||g__BOG-234--1||g__Blastochloris--11||g__Bradyrhizobium--1||g__Butyribacter--1||g__CAIZPE01--1||g__Caballeronia--5||g__Cedecea--1||g__Chromobacterium--1||g__Cohnella--1||g__Competibacter_A--2||g__DTU019--2||g__Delta-02--1||g__Desulfobacillus--1||g__Desulfotignum--1||g__Desulfuromonas--1||g__Duganella--1||g__Enterenecus--1||g__Ferrimonas--3||g__Geobacter--1||g__Geodermatophilus--1||g__Geomesophilobacter--2||g__Geomonas--1||g__Geothrix--12||g__HCHbin5--1||g__Haloterrigena--1||g__Helicobacter_E--1||g__J044--3||g__JAAYLU01--1||g__JACQYB01--1||g__JADFXI01--3||g__JAFGDJ01--1||g__Kineothrix--1||g__Limnobacter--1||g__Marichromatium--2||g__Marinicauda--1||g__Marinobacter--1||g__Microvirga--1||g__Moritella--1||g__Novosphingobium--3||g__Oryzomonas--3||g__Paenibacillus_Z--1||g__Pandoraea--1||g__Paraburkholderia--1||g__Pararhizobium--2||g__Pectobacterium--1||g__Permianibacter--7||g__Phaeospirillum--6||g__Planobispora--4||g__Pseudogulbenkiania--1||g__Pseudomonas--12||g__Pseudomonas_A--14||g__Pseudomonas_B--1||g__Pseudomonas_E--246||g__Pseudomonas_F--2||g__Pseudomonas_M--21||g__Pseudomonas_Q--1||g__QWPN01--1||g__Rhodanobacter--1||g__Rhodomicrobium--1||g__Roseburia--2||g__Ruminiclostridium_E--1||g__SG-bin9--1||g__SKWO01--1||g__SPNT01--2||g__SZUA-140--3||g__Saccharibacillus--3||g__Sedimentibacter--2||g__Shewanella--3||g__Solidesulfovibrio--2||g__Sphingomonas--1||g__Stenotrophomonas--1||g__Stieleria--1||g__Treponema_F--1||g__UBA1321--1||g__UBA8904--1||g__UBA998--1||g__VEOV01--14||g__Vibrio--1||g__Zoogloea--1:capture_order_counter=o__Aquicultorales--4||o__Azospirillales--16||o__Bryobacterales--1||o__Burkholderiales--17||o__Campylobacterales--1||o__Caulobacterales--1||o__Chromatiales--2||o__Competibacterales--2||o__Desulfobacterales--1||o__Desulfovibrionales--2||o__Desulfuromonadales--1||o__Enterobacterales--21||o__Geobacterales--21||o__Halobacteriales--1||o__Holophagales--12||o__J044--3||o__JAFGDJ01--1||o__Lachnospirales--4||o__Magnetococcales--1||o__Methylacidiphilales--1||o__Mycobacteriales--3||o__Oscillospirales--2||o__Paenibacillales--5||o__Pirellulales--2||o__Pseudomonadales--298||o__Rhizobiales--21||o__Rhodospirillales--6||o__Rickettsiales--1||o__SKWO01--1||o__SZUA-140--3||o__Sphingomonadales--4||o__Streptosporangiales--4||o__Synergistales--1||o__Syntrophales--1||o__Syntrophomonadales--2||o__Syntrophorhabdales--1||o__Thermodesulfovibrionales--3||o__Tissierellales--2||o__Treponematales--1||o__Xanthomonadales--2:capture_phylum_counter=p__Acidobacteriota--13||p__Actinobacteriota--11||p__Campylobacterota--1||p__Desulfobacterota--24||p__Desulfobacterota_G--1||p__Desulfobacterota_I--2||p__Firmicutes--5||p__Firmicutes_A--8||p__Firmicutes_B--2||p__Halobacteriota--1||p__Nitrospirota--3||p__Planctomycetota--2||p__Proteobacteria--399||p__Spirochaetota--2||p__Synergistota--1||p__Verrucomicrobiota--1:capture_species_counter=s__Actinoplanes cyaneus--1||s__Actinoplanes utahensis--1||s__Aeromonas bestiarum--2||s__Aeromonas dhakensis--1||s__Aeromonas piscicola--1||s__Allorhizobium sp900465605--2||s__Aquicultor primus--4||s__Azonexus sp002470165--1||s__Azonexus sp008711155--1||s__Azospirillum agricola--1||s__Azospirillum oleiclasticum--2||s__Azospirillum rugosum--9||s__Azospirillum sp014192915--4||s__BOG-234 sp903925015--1||s__Blastochloris viridis--11||s__Bradyrhizobium niftali--1||s__Butyribacter sp003149875--1||s__CAIZPE01 sp016710525--1||s__Caballeronia pedi--5||s__Cedecea michiganensis_A--1||s__Chromobacterium sphagni--1||s__Cohnella laeviribosi--1||s__Competibacter_A sp002352125--2||s__DTU019 sp002402575--2||s__Delta-02 sp012719415--1||s__Desulfobacillus sp011526165--1||s__Desulfotignum sp011389555--1||s__Desulfuromonas acetoxidans--1||s__Duganella sp009857445--1||s__Enterenecus sp910584835--1||s__Ferrimonas sediminum--1||s__Ferrimonas sp005116715--2||s__Geobacter metallireducens_A--1||s__Geodermatophilus amargosae--1||s__Geomesophilobacter sediminis--2||s__Geomonas sp019203205--1||s__Geothrix sp017859995--12||s__HCHbin5 sp903913345--1||s__Haloterrigena salifodinae--1||s__Helicobacter_E heilmannii--1||s__J044 sp003696465--3||s__JAAYLU01 sp018436725--1||s__JACQYB01 sp016208415--1||s__JADFXI01 sp015233655--3||s__JAFGDJ01 sp016932135--1||s__Kineothrix sp910585965--1||s__Limnobacter alexandrii--1||s__Marichromatium gracile--2||s__Marinicauda pacifica--1||s__Marinobacter gudaonensis--1||s__Microvirga sp018069605--1||s__Moritella marina--1||s__Novosphingobium sp002336765--1||s__Novosphingobium sp004342985--2||s__Oryzomonas japonica--3||s__Paenibacillus_Z sp900110075--1||s__Pandoraea norimbergensis--1||s__Paraburkholderia sp900142905--1||s__Pararhizobium sp000745575--2||s__Pectobacterium parmentieri--1||s__Permianibacter fluminis--7||s__Phaeospirillum sp903853455--6||s__Planobispora longispora--3||s__Planobispora rosea--1||s__Pseudogulbenkiania subflava--1||s__Pseudomonas citronellolis--8||s__Pseudomonas delhiensis--4||s__Pseudomonas_A sp000765155--1||s__Pseudomonas_A stutzeri_AI--1||s__Pseudomonas_A stutzeri_AK--1||s__Pseudomonas_A stutzeri_E--2||s__Pseudomonas_A stutzeri_H--3||s__Pseudomonas_A stutzeri_O--1||s__Pseudomonas_A stutzeri_S--5||s__Pseudomonas_B rhizoryzae--1||s__Pseudomonas_E alcaligenes--1||s__Pseudomonas_E alcaligenes_B--2||s__Pseudomonas_E alcaligenes_C--18||s__Pseudomonas_E alcaliphila--1||s__Pseudomonas_E anatoliensis--3||s__Pseudomonas_E atacamensis--13||s__Pseudomonas_E benzenivorans--1||s__Pseudomonas_E bohemica--1||s__Pseudomonas_E cannabina--1||s__Pseudomonas_E crudilactis--1||s__Pseudomonas_E cyclaminis--2||s__Pseudomonas_E dryadis--1||s__Pseudomonas_E fluorescens_AO--1||s__Pseudomonas_E fluorescens_BH--2||s__Pseudomonas_E fluorescens_BV--5||s__Pseudomonas_E frederiksbergensis_A--6||s__Pseudomonas_E fuscovaginae_B--1||s__Pseudomonas_E gingeri_A--7||s__Pseudomonas_E granadensis--1||s__Pseudomonas_E iridis--2||s__Pseudomonas_E khazarica--2||s__Pseudomonas_E kielensis--1||s__Pseudomonas_E kilonensis--2||s__Pseudomonas_E koreensis_C--13||s__Pseudomonas_E lactis--13||s__Pseudomonas_E mendocina--1||s__Pseudomonas_E mohnii--1||s__Pseudomonas_E moorei--1||s__Pseudomonas_E moraviensis_A--25||s__Pseudomonas_E ovata--1||s__Pseudomonas_E paracarnis--1||s__Pseudomonas_E putida--1||s__Pseudomonas_E sivasensis--1||s__Pseudomonas_E sp000512695--2||s__Pseudomonas_E sp000829415--2||s__Pseudomonas_E sp001320525--1||s__Pseudomonas_E sp001592875--3||s__Pseudomonas_E sp001945395--1||s__Pseudomonas_E sp002434265--1||s__Pseudomonas_E sp002483005--5||s__Pseudomonas_E sp002803095--3||s__Pseudomonas_E sp002836515--1||s__Pseudomonas_E sp003033885--19||s__Pseudomonas_E sp003050835--1||s__Pseudomonas_E sp003097075--2||s__Pseudomonas_E sp003523465--2||s__Pseudomonas_E sp003596405--2||s__Pseudomonas_E sp003696305--4||s__Pseudomonas_E sp004011755--1||s__Pseudomonas_E sp013385985--1||s__Pseudomonas_E sp013386585--1||s__Pseudomonas_E sp014268655--1||s__Pseudomonas_E sp014268745--35||s__Pseudomonas_E sp016901015--3||s__Pseudomonas_E sp900187455--2||s__Pseudomonas_E sp900187505--1||s__Pseudomonas_E sp900581005--7||s__Pseudomonas_E sp900582625--3||s__Pseudomonas_E sp902506495--5||s__Pseudomonas_E syringae_A--1||s__Pseudomonas_E taeanensis--1||s__Pseudomonas_E umsongensis--1||s__Pseudomonas_E veronii--1||s__Pseudomonas_F sp003234055--1||s__Pseudomonas_F sp003626975--1||s__Pseudomonas_M indica--21||s__Pseudomonas_Q kirkiae--1||s__QWPN01 sp016872925--1||s__Rhodanobacter sp014205795--1||s__Rhodomicrobium vannielii--1||s__Roseburia sp003470905--2||s__Ruminiclostridium_E sp017458655--1||s__SG-bin9 sp002083525--1||s__SKWO01 sp007128895--1||s__SPNT01 sp004959855--2||s__SZUA-140 sp015492435--3||s__Saccharibacillus sp002205895--3||s__Sedimentibacter sp002331025--2||s__Shewanella woodyi--1||s__Shewanella xiamenensis--2||s__Solidesulfovibrio magneticus_A--1||s__Solidesulfovibrio magneticus_B--1||s__Sphingomonas sp004340945--1||s__Stenotrophomonas sp002329155--1||s__Stieleria nitratireducens--1||s__Treponema_F brennaborense--1||s__UBA1321 sp017849585--1||s__UBA8904 sp002840435--1||s__UBA998 sp002291925--1||s__VEOV01 sp012026855--14||s__Vibrio sp013369335--1||s__Zoogloea sp012927165--1:evalue_avg=7.06670216589763e-29:evalue_max=2.02e-26:evalue_min=6.13e-105:evalue_std=1.1944489210000918e-27:evalue_sum=2.0210768194467223e-26:gapopen_avg=0.18181818181818182:gapopen_max=4.0:gapopen_min=0.0:gapopen_std=0.5249743671117685:gapopen_sum=52.0:gtdb_class_counter=c__Gammaproteobacteria--774:gtdb_domain_counter=d__Bacteria--774:gtdb_family_counter=f__Aeromonadaceae--1||f__Aestuariirhabdaceae--1||f__Alteromonadaceae--22||f__Cellvibrionaceae--3||f__Cycloclasticaceae--2||f__DC-out160--1||f__DSM-103792--1||f__DSM-21967--3||f__DSM-6294--16||f__GRL18--8||f__Halomonadaceae--2||f__JAADGQ01--1||f__JABURT01--1||f__JACREF01--1||f__JADFAD01--1||f__Kangiellaceae--3||f__Ketobacteraceae--2||f__Marinomonadaceae--1||f__Methylomonadaceae--28||f__Methylophagaceae--10||f__Moritellaceae--1||f__Natronospirillaceae--7||f__Neiellaceae--1||f__Nitrincolaceae--21||f__Oleiphilaceae--1||f__Pseudomonadaceae--586||f__Psychrobiaceae--4||f__Psychromonadaceae--1||f__Rhodocyclaceae--2||f__SZUA-21--1||f__Shewanellaceae--30||f__UBA2780--1||f__UBA6429--1||f__Vibrionaceae--9:gtdb_genus_counter=g__42-54-T18--1||g__Aeromonas--1||g__Aestuariirhabdus--1||g__Agaribacterium--2||g__Algibacillus--3||g__Aliikangiella--3||g__Amphritea--2||g__Aromatoleum--1||g__Azomonas--1||g__Bacterioplanes--3||g__Bowmanella--1||g__Catenovulum--1||g__Colwellia--1||g__Cycloclasticus--2||g__DC-out160--1||g__Dasania--1||g__Denitromonas--1||g__Enterovibrio--2||g__Ferrimonas--4||g__GCA-002733105--10||g__GRL18--8||g__HdN1--1||g__Hydrocarboniclastica--1||g__JABURT01--1||g__JACREF01--1||g__JADFAD01--1||g__JCM-19050--1||g__Marinifaba--1||g__Marinobacterium--1||g__Marinomonas--1||g__Marinospirillum--2||g__Methylicorpusculum--2||g__Methylomonas--18||g__Methylotuvimicrobium--6||g__Moritella--1||g__Motiliproteus--4||g__Oceanicoccus--2||g__Oleibacter--5||g__Oleispira--3||g__PGZD01--1||g__Pararheinheimera--10||g__Permianibacter--1||g__Pokkaliibacter--1||g__Pseudomaricurvus--1||g__Pseudomonas--18||g__Pseudomonas_A--36||g__Pseudomonas_D--20||g__Pseudomonas_E--495||g__Pseudomonas_F--9||g__Pseudomonas_H--1||g__Pseudomonas_L--1||g__Pseudomonas_M--2||g__Pseudomonas_N--1||g__Pseudomonas_O--2||g__Psychrobium--4||g__Psychromonas--1||g__RGIG665--1||g__Rs1--13||g__S141-38--1||g__SXIZ01--1||g__SZUA-37--1||g__SZUA-41--1||g__Saccharospirillum--7||g__Shewanella--26||g__Thalassolituus--1||g__Thalassomonas--3||g__Thalassotalea_A--1||g__UBA2009--4||g__UBA2780--1||g__Vibrio--6||g__WKFJ01--1:gtdb_order_counter=o__Burkholderiales--2||o__Enterobacterales--73||o__GCF-002020875--8||o__JAADGQ01--1||o__JABURT01--1||o__JACREF01--1||o__Methylococcales--31||o__Nitrosococcales--10||o__Pseudomonadales--645||o__SZUA-21--1||o__UBA6429--1:gtdb_phylum_counter=p__Proteobacteria--774:gtdb_species_counter=s__42-54-T18 sp002162955--1||s__Aeromonas diversa--1||s__Aestuariirhabdus litorea--1||s__Agaribacterium haliotis--1||s__Agaribacterium sp003265435--1||s__Algibacillus agarilyticus--1||s__Algibacillus sp003063625--2||s__Aliikangiella coralliicola--1||s__Aliikangiella sp015687155--1||s__Aliikangiella sp016743995--1||s__Amphritea spongicola--2||s__Aromatoleum sp000349945--1||s__Azomonas agilis--1||s__Bacterioplanes sanyensis--1||s__Bacterioplanes sanyensis_A--1||s__Bacterioplanes sp014859445--1||s__Bowmanella dokdonensis--1||s__Catenovulum maritimum--1||s__Colwellia psychrerythraea_D--1||s__Cycloclasticus sp002162695--1||s__Cycloclasticus sp016764415--1||s__DC-out160 sp016765265--1||s__Dasania marina--1||s__Denitromonas sp018524365--1||s__Enterovibrio nigricans--1||s__Enterovibrio sp001310415--1||s__Ferrimonas futtsuensis--1||s__Ferrimonas kyonanensis--1||s__Ferrimonas sediminum--1||s__Ferrimonas sp005116715--1||s__GCA-002733105 sp002402245--1||s__GCA-002733105 sp002733105--1||s__GCA-002733105 sp002733335--1||s__GCA-002733105 sp002733505--1||s__GCA-002733105 sp002733715--1||s__GCA-002733105 sp003645385--1||s__GCA-002733105 sp013215775--1||s__GCA-002733105 sp014859375--1||s__GCA-002733105 sp905479985--2||s__GRL18 sp013139395--1||s__GRL18 sp015488755--1||s__GRL18 sp016744375--2||s__GRL18 sp016744395--2||s__GRL18 sp016744995--2||s__HdN1 sp000198515--1||s__Hydrocarboniclastica marina--1||s__JABURT01 sp014762495--1||s__JACREF01 sp016218365--1||s__JADFAD01 sp015665455--1||s__JCM-19050 sp001310455--1||s__Marinifaba aquimaris--1||s__Marinobacterium sp013373575--1||s__Marinomonas agarivorans--1||s__Marinospirillum perlucidum--1||s__Marinospirillum sp007116195--1||s__Methylicorpusculum oleiharenae--1||s__Methylicorpusculum sp018333785--1||s__Methylomonas koyamae--1||s__Methylomonas koyamae_A--2||s__Methylomonas koyamae_B--1||s__Methylomonas methanica--1||s__Methylomonas methanica_A--2||s__Methylomonas rhizoryzae--1||s__Methylomonas sp000515215--2||s__Methylomonas sp000702925--2||s__Methylomonas sp002083615--1||s__Methylomonas sp903064685--2||s__Methylomonas sp903064715--2||s__Methylomonas sp903858105--1||s__Methylotuvimicrobium alcaliphilum--1||s__Methylotuvimicrobium buryatense--1||s__Methylotuvimicrobium kenyense--1||s__Methylotuvimicrobium sp003932755--1||s__Methylotuvimicrobium sp007135635--1||s__Methylotuvimicrobium sp018830325--1||s__Moritella sp000170855--1||s__Motiliproteus sediminis--2||s__Motiliproteus sp004195305--1||s__Motiliproteus sp017309075--1||s__Oceanicoccus sagamiensis--1||s__Oceanicoccus sp900120175--1||s__Oleibacter marinus--1||s__Oleibacter sp002298335--1||s__Oleibacter sp002331105--1||s__Oleibacter sp002724925--1||s__Oleibacter sp002733645--1||s__Oleispira antarctica--1||s__Oleispira sp002632185--1||s__Oleispira sp002708475--1||s__PGZD01 sp002843155--1||s__Pararheinheimera riviphila--1||s__Pararheinheimera sp000217935--1||s__Pararheinheimera sp001669775--1||s__Pararheinheimera sp003990335--2||s__Pararheinheimera sp004005375--2||s__Pararheinheimera sp018815765--1||s__Pararheinheimera sp018820995--1||s__Pararheinheimera sp018825965--1||s__Permianibacter fluminis--1||s__Pokkaliibacter plantistimulans--1||s__Pseudomaricurvus sp018863235--1||s__Pseudomonas aeruginosa--2||s__Pseudomonas aeruginosa_A--1||s__Pseudomonas citronellolis--1||s__Pseudomonas delhiensis--1||s__Pseudomonas knackmussii--1||s__Pseudomonas nicosulfuronedens--1||s__Pseudomonas nitritireducens_A--1||s__Pseudomonas nitroreducens--1||s__Pseudomonas nitroreducens_A--1||s__Pseudomonas panipatensis--1||s__Pseudomonas sp000955805--1||s__Pseudomonas sp002079985--1||s__Pseudomonas sp002796985--1||s__Pseudomonas sp009189165--1||s__Pseudomonas sp014852585--1||s__Pseudomonas sp016919445--1||s__Pseudomonas sp017491605--1||s__Pseudomonas_A chloritidismutans--1||s__Pseudomonas_A kunmingensis--1||s__Pseudomonas_A kunmingensis_A--1||s__Pseudomonas_A saudiphocaensis--1||s__Pseudomonas_A songnenensis--1||s__Pseudomonas_A sp002692525--1||s__Pseudomonas_A sp004010935--1||s__Pseudomonas_A sp007713455--1||s__Pseudomonas_A stutzeri--1||s__Pseudomonas_A stutzeri_AA--1||s__Pseudomonas_A stutzeri_AB--1||s__Pseudomonas_A stutzeri_AC--1||s__Pseudomonas_A stutzeri_AD--1||s__Pseudomonas_A stutzeri_AH--1||s__Pseudomonas_A stutzeri_AI--2||s__Pseudomonas_A stutzeri_AK--1||s__Pseudomonas_A stutzeri_AM--1||s__Pseudomonas_A stutzeri_AN--2||s__Pseudomonas_A stutzeri_B--1||s__Pseudomonas_A stutzeri_D--1||s__Pseudomonas_A stutzeri_E--2||s__Pseudomonas_A stutzeri_G--1||s__Pseudomonas_A stutzeri_H--1||s__Pseudomonas_A stutzeri_N--1||s__Pseudomonas_A stutzeri_O--1||s__Pseudomonas_A stutzeri_P--1||s__Pseudomonas_A stutzeri_Q--1||s__Pseudomonas_A stutzeri_R--1||s__Pseudomonas_A stutzeri_T--1||s__Pseudomonas_A stutzeri_U--1||s__Pseudomonas_A xanthomarina--1||s__Pseudomonas_A xanthomarina_A--1||s__Pseudomonas_A zhaodongensis--1||s__Pseudomonas_D aestusnigri--1||s__Pseudomonas_D gallaeciensis--1||s__Pseudomonas_D laoshanensis--1||s__Pseudomonas_D oceani--1||s__Pseudomonas_D pachastrellae--1||s__Pseudomonas_D pelagia--1||s__Pseudomonas_D pelagia_A--1||s__Pseudomonas_D profundi--1||s__Pseudomonas_D sabulinigri--1||s__Pseudomonas_D sabulinigri_A--1||s__Pseudomonas_D salegens--1||s__Pseudomonas_D salina--1||s__Pseudomonas_D saliphila--1||s__Pseudomonas_D sp002296055--1||s__Pseudomonas_D sp002683975--1||s__Pseudomonas_D sp002840055--1||s__Pseudomonas_D sp012844345--1||s__Pseudomonas_D sp016763285--1||s__Pseudomonas_D xinjiangensis--1||s__Pseudomonas_D xinjiangensis_A--1||s__Pseudomonas_E abietaniphila--1||s__Pseudomonas_E agarici--1||s__Pseudomonas_E alcaligenes--1||s__Pseudomonas_E alcaligenes_A--1||s__Pseudomonas_E alcaligenes_B--1||s__Pseudomonas_E alcaligenes_C--1||s__Pseudomonas_E alcaliphila--1||s__Pseudomonas_E alcaliphila_B--1||s__Pseudomonas_E allokribbensis--1||s__Pseudomonas_E anatoliensis--1||s__Pseudomonas_E antarctica--1||s__Pseudomonas_E antarctica_A--1||s__Pseudomonas_E argentinensis_B--1||s__Pseudomonas_E arsenicoxydans--1||s__Pseudomonas_E arsenicoxydans_A--1||s__Pseudomonas_E asplenii--1||s__Pseudomonas_E asplenii_A--1||s__Pseudomonas_E asturiensis--1||s__Pseudomonas_E atacamensis--1||s__Pseudomonas_E azotoformans--1||s__Pseudomonas_E azotoformans_A--1||s__Pseudomonas_E azotoformans_B--1||s__Pseudomonas_E baetica--1||s__Pseudomonas_E batumici--2||s__Pseudomonas_E bijieensis--2||s__Pseudomonas_E bohemica--1||s__Pseudomonas_E brassicacearum--2||s__Pseudomonas_E brassicacearum_A--2||s__Pseudomonas_E brassicacearum_D--2||s__Pseudomonas_E brassicacearum_E--1||s__Pseudomonas_E brenneri--1||s__Pseudomonas_E campi--1||s__Pseudomonas_E canadensis--3||s__Pseudomonas_E capsici--1||s__Pseudomonas_E caspiana--1||s__Pseudomonas_E cedrina--1||s__Pseudomonas_E chengduensis--1||s__Pseudomonas_E chengduensis_A--1||s__Pseudomonas_E chlororaphis--1||s__Pseudomonas_E chlororaphis_D--1||s__Pseudomonas_E chlororaphis_E--2||s__Pseudomonas_E chlororaphis_F--1||s__Pseudomonas_E chlororaphis_G--1||s__Pseudomonas_E cichorii--1||s__Pseudomonas_E cichorii_C--1||s__Pseudomonas_E cichorii_D--1||s__Pseudomonas_E composti--1||s__Pseudomonas_E composti_A--1||s__Pseudomonas_E corrugata--2||s__Pseudomonas_E costantinii--1||s__Pseudomonas_E cremoris--1||s__Pseudomonas_E crudilactis--1||s__Pseudomonas_E cuatrocienegasensis--1||s__Pseudomonas_E cyclaminis--1||s__Pseudomonas_E daroniae--1||s__Pseudomonas_E donghuensis--1||s__Pseudomonas_E dryadis--1||s__Pseudomonas_E edaphica--1||s__Pseudomonas_E eucalypticola--1||s__Pseudomonas_E extremaustralis--1||s__Pseudomonas_E extremorientalis--1||s__Pseudomonas_E fildesensis--1||s__Pseudomonas_E fluorescens--1||s__Pseudomonas_E fluorescens_A--1||s__Pseudomonas_E fluorescens_AA--2||s__Pseudomonas_E fluorescens_AJ--1||s__Pseudomonas_E fluorescens_AM--1||s__Pseudomonas_E fluorescens_AN--1||s__Pseudomonas_E fluorescens_AO--1||s__Pseudomonas_E fluorescens_AP--1||s__Pseudomonas_E fluorescens_AQ--1||s__Pseudomonas_E fluorescens_B--1||s__Pseudomonas_E fluorescens_BA--1||s__Pseudomonas_E fluorescens_BB--1||s__Pseudomonas_E fluorescens_BC--1||s__Pseudomonas_E fluorescens_BD--1||s__Pseudomonas_E fluorescens_BE--1||s__Pseudomonas_E fluorescens_BF--1||s__Pseudomonas_E fluorescens_BG--1||s__Pseudomonas_E fluorescens_BH--1||s__Pseudomonas_E fluorescens_BI--1||s__Pseudomonas_E fluorescens_BJ--1||s__Pseudomonas_E fluorescens_BM--1||s__Pseudomonas_E fluorescens_BN--1||s__Pseudomonas_E fluorescens_BO--1||s__Pseudomonas_E fluorescens_BP--1||s__Pseudomonas_E fluorescens_BQ--1||s__Pseudomonas_E fluorescens_BR--1||s__Pseudomonas_E fluorescens_BT--1||s__Pseudomonas_E fluorescens_BU--1||s__Pseudomonas_E fluorescens_BV--1||s__Pseudomonas_E fluorescens_BW--1||s__Pseudomonas_E fluorescens_BY--1||s__Pseudomonas_E fluorescens_C--1||s__Pseudomonas_E fluorescens_E--1||s__Pseudomonas_E fluorescens_G--1||s__Pseudomonas_E fluorescens_H--1||s__Pseudomonas_E fluorescens_K--1||s__Pseudomonas_E fluorescens_M--1||s__Pseudomonas_E fluorescens_O--1||s__Pseudomonas_E fluorescens_Q--2||s__Pseudomonas_E fluorescens_S--2||s__Pseudomonas_E fluorescens_T--2||s__Pseudomonas_E fluorescens_W--1||s__Pseudomonas_E fluorescens_X--1||s__Pseudomonas_E fluvialis--1||s__Pseudomonas_E fluvialis_A--1||s__Pseudomonas_E foliumensis--1||s__Pseudomonas_E frederiksbergensis--1||s__Pseudomonas_E frederiksbergensis_A--2||s__Pseudomonas_E frederiksbergensis_B--1||s__Pseudomonas_E frederiksbergensis_D--1||s__Pseudomonas_E frederiksbergensis_F--1||s__Pseudomonas_E frederiksbergensis_G--1||s__Pseudomonas_E frederiksbergensis_H--1||s__Pseudomonas_E frederiksbergensis_I--1||s__Pseudomonas_E fulgida--1||s__Pseudomonas_E fulva_A--1||s__Pseudomonas_E fulva_B--1||s__Pseudomonas_E fuscovaginae_A--1||s__Pseudomonas_E fuscovaginae_B--1||s__Pseudomonas_E gessardii--1||s__Pseudomonas_E gingeri_A--1||s__Pseudomonas_E gingeri_B--1||s__Pseudomonas_E gingeri_C--1||s__Pseudomonas_E gingeri_D--1||s__Pseudomonas_E glycinae--1||s__Pseudomonas_E gozinkensis--1||s__Pseudomonas_E graminis--1||s__Pseudomonas_E graminis_B--1||s__Pseudomonas_E graminis_D--1||s__Pseudomonas_E granadensis--1||s__Pseudomonas_E gregormendelii--1||s__Pseudomonas_E grimontii--1||s__Pseudomonas_E guguanensis--1||s__Pseudomonas_E guineae--1||s__Pseudomonas_E haemolytica--1||s__Pseudomonas_E helmanticensis--1||s__Pseudomonas_E huaxiensis--1||s__Pseudomonas_E iridis--1||s__Pseudomonas_E japonica--1||s__Pseudomonas_E jessenii--1||s__Pseudomonas_E kairouanensis--1||s__Pseudomonas_E khazarica--1||s__Pseudomonas_E kielensis--1||s__Pseudomonas_E kilonensis--2||s__Pseudomonas_E kilonensis_B--2||s__Pseudomonas_E kitaguniensis--1||s__Pseudomonas_E koreensis--1||s__Pseudomonas_E koreensis_A--1||s__Pseudomonas_E koreensis_B--1||s__Pseudomonas_E koreensis_C--1||s__Pseudomonas_E koreensis_E--1||s__Pseudomonas_E kribbensis--1||s__Pseudomonas_E lactis--1||s__Pseudomonas_E laurentiana--1||s__Pseudomonas_E laurylsulfatiphila--1||s__Pseudomonas_E laurylsulfativorans--1||s__Pseudomonas_E leptonychotis--1||s__Pseudomonas_E libanensis--1||s__Pseudomonas_E lini--1||s__Pseudomonas_E lurida--1||s__Pseudomonas_E mandelii--1||s__Pseudomonas_E mandelii_B--1||s__Pseudomonas_E mandelii_C--1||s__Pseudomonas_E mandelii_D--1||s__Pseudomonas_E mangrovi--1||s__Pseudomonas_E marginalis--1||s__Pseudomonas_E marginalis_B--1||s__Pseudomonas_E mediterranea--2||s__Pseudomonas_E mendocina--1||s__Pseudomonas_E mendocina_A--1||s__Pseudomonas_E mendocina_C--1||s__Pseudomonas_E mendocina_D--1||s__Pseudomonas_E migulae--1||s__Pseudomonas_E mohnii--1||s__Pseudomonas_E moorei--1||s__Pseudomonas_E moraviensis_A--1||s__Pseudomonas_E mucidolens--2||s__Pseudomonas_E mucoides--1||s__Pseudomonas_E nabeulensis--1||s__Pseudomonas_E neoaurantiaca--2||s__Pseudomonas_E neuropathica--1||s__Pseudomonas_E oleovorans_B--1||s__Pseudomonas_E orientalis--1||s__Pseudomonas_E orientalis_A--1||s__Pseudomonas_E orientalis_B--1||s__Pseudomonas_E ovata--1||s__Pseudomonas_E palleroniana--1||s__Pseudomonas_E paracarnis--1||s__Pseudomonas_E paralactis--1||s__Pseudomonas_E peli--1||s__Pseudomonas_E pisciculturae--1||s__Pseudomonas_E piscis--1||s__Pseudomonas_E poae--1||s__Pseudomonas_E prosekii--1||s__Pseudomonas_E protegens--1||s__Pseudomonas_E protegens_A--1||s__Pseudomonas_E protegens_B--1||s__Pseudomonas_E proteolytica--1||s__Pseudomonas_E punonensis--1||s__Pseudomonas_E putida_A--1||s__Pseudomonas_E putida_C--1||s__Pseudomonas_E putida_F--1||s__Pseudomonas_E putida_G--1||s__Pseudomonas_E putida_L--1||s__Pseudomonas_E putida_S--1||s__Pseudomonas_E reactans--1||s__Pseudomonas_E reinekei--1||s__Pseudomonas_E rhodesiae--1||s__Pseudomonas_E salomonii--1||s__Pseudomonas_E saponiphila--1||s__Pseudomonas_E sediminis--1||s__Pseudomonas_E segetis--1||s__Pseudomonas_E sihuiensis--1||s__Pseudomonas_E silesiensis--1||s__Pseudomonas_E simiae--1||s__Pseudomonas_E sivasensis--1||s__Pseudomonas_E sp000242655--1||s__Pseudomonas_E sp000263855--1||s__Pseudomonas_E sp000282195--1||s__Pseudomonas_E sp000282215--1||s__Pseudomonas_E sp000282275--1||s__Pseudomonas_E sp000282315--1||s__Pseudomonas_E sp000282375--1||s__Pseudomonas_E sp000282415--1||s__Pseudomonas_E sp000282455--1||s__Pseudomonas_E sp000282475--1||s__Pseudomonas_E sp000282495--1||s__Pseudomonas_E sp000282515--1||s__Pseudomonas_E sp000346755--1||s__Pseudomonas_E sp000416235--1||s__Pseudomonas_E sp000418555--1||s__Pseudomonas_E sp000497835--1||s__Pseudomonas_E sp000512695--1||s__Pseudomonas_E sp000612585--1||s__Pseudomonas_E sp000631985--1||s__Pseudomonas_E sp000633255--1||s__Pseudomonas_E sp000633395--1||s__Pseudomonas_E sp000690905--1||s__Pseudomonas_E sp000761545--1||s__Pseudomonas_E sp000801235--2||s__Pseudomonas_E sp000829415--1||s__Pseudomonas_E sp000931465--1||s__Pseudomonas_E sp000955815--1||s__Pseudomonas_E sp001269775--2||s__Pseudomonas_E sp001269805--1||s__Pseudomonas_E sp001269815--1||s__Pseudomonas_E sp001269925--1||s__Pseudomonas_E sp001297015--1||s__Pseudomonas_E sp001297125--1||s__Pseudomonas_E sp001308855--1||s__Pseudomonas_E sp001427125--1||s__Pseudomonas_E sp001429045--1||s__Pseudomonas_E sp001446935--1||s__Pseudomonas_E sp001465025--1||s__Pseudomonas_E sp001547895--1||s__Pseudomonas_E sp001592875--1||s__Pseudomonas_E sp001655595--1||s__Pseudomonas_E sp001655615--1||s__Pseudomonas_E sp001705835--1||s__Pseudomonas_E sp001830395--1||s__Pseudomonas_E sp001945445--1||s__Pseudomonas_E sp001952855--1||s__Pseudomonas_E sp001984065--1||s__Pseudomonas_E sp002000165--1||s__Pseudomonas_E sp002018875--1||s__Pseudomonas_E sp002029345--1||s__Pseudomonas_E sp002080045--1||s__Pseudomonas_E sp002112385--1||s__Pseudomonas_E sp002112885--1||s__Pseudomonas_E sp002113025--1||s__Pseudomonas_E sp002113045--1||s__Pseudomonas_E sp002113125--1||s__Pseudomonas_E sp002113375--1||s__Pseudomonas_E sp002113595--1||s__Pseudomonas_E sp002163625--1||s__Pseudomonas_E sp002204795--1||s__Pseudomonas_E sp002263605--1||s__Pseudomonas_E sp002277815--1||s__Pseudomonas_E sp002282595--1||s__Pseudomonas_E sp002286815--1||s__Pseudomonas_E sp002303925--1||s__Pseudomonas_E sp002304225--1||s__Pseudomonas_E sp002338065--1||s__Pseudomonas_E sp002354655--1||s__Pseudomonas_E sp002356535--1||s__Pseudomonas_E sp002383725--1||s__Pseudomonas_E sp002419965--1||s__Pseudomonas_E sp002439135--1||s__Pseudomonas_E sp002483005--1||s__Pseudomonas_E sp002699985--1||s__Pseudomonas_E sp002753995--1||s__Pseudomonas_E sp002803095--1||s__Pseudomonas_E sp002814235--1||s__Pseudomonas_E sp002836515--1||s__Pseudomonas_E sp002840155--1||s__Pseudomonas_E sp002843605--1||s__Pseudomonas_E sp002874965--1||s__Pseudomonas_E sp002878485--1||s__Pseudomonas_E sp002901475--1||s__Pseudomonas_E sp002979555--1||s__Pseudomonas_E sp002980155--1||s__Pseudomonas_E sp003013355--1||s__Pseudomonas_E sp003014915--1||s__Pseudomonas_E sp003024385--1||s__Pseudomonas_E sp003033885--2||s__Pseudomonas_E sp003050835--2||s__Pseudomonas_E sp003050925--1||s__Pseudomonas_E sp003052515--1||s__Pseudomonas_E sp003053605--1||s__Pseudomonas_E sp003053805--1||s__Pseudomonas_E sp003061005--1||s__Pseudomonas_E sp003097075--1||s__Pseudomonas_E sp003097135--1||s__Pseudomonas_E sp003105155--1||s__Pseudomonas_E sp003151075--1||s__Pseudomonas_E sp003208235--2||s__Pseudomonas_E sp003208475--1||s__Pseudomonas_E sp003523465--2||s__Pseudomonas_E sp003596405--1||s__Pseudomonas_E sp003605735--1||s__Pseudomonas_E sp003696305--1||s__Pseudomonas_E sp003851685--1||s__Pseudomonas_E sp003852235--1||s__Pseudomonas_E sp003852405--1||s__Pseudomonas_E sp004011755--1||s__Pseudomonas_E sp004124275--1||s__Pseudomonas_E sp004136015--1||s__Pseudomonas_E sp004214895--1||s__Pseudomonas_E sp004310295--1||s__Pseudomonas_E sp004364435--1||s__Pseudomonas_E sp004519405--1||s__Pseudomonas_E sp005508865--1||s__Pseudomonas_E sp005938045--1||s__Pseudomonas_E sp006227205--2||s__Pseudomonas_E sp007713465--1||s__Pseudomonas_E sp007828215--2||s__Pseudomonas_E sp008369295--1||s__Pseudomonas_E sp008369325--1||s__Pseudomonas_E sp008370045--1||s__Pseudomonas_E sp009707515--1||s__Pseudomonas_E sp009761815--1||s__Pseudomonas_E sp009763245--1||s__Pseudomonas_E sp009764265--1||s__Pseudomonas_E sp009764645--1||s__Pseudomonas_E sp009799925--1||s__Pseudomonas_E sp009834515--1||s__Pseudomonas_E sp009834565--1||s__Pseudomonas_E sp009861525--1||s__Pseudomonas_E sp009866765--1||s__Pseudomonas_E sp009905435--1||s__Pseudomonas_E sp009905615--1||s__Pseudomonas_E sp009908285--1||s__Pseudomonas_E sp009932725--1||s__Pseudomonas_E sp010095445--1||s__Pseudomonas_E sp011355085--1||s__Pseudomonas_E sp011369485--1||s__Pseudomonas_E sp012844475--1||s__Pseudomonas_E sp012935695--1||s__Pseudomonas_E sp012935755--1||s__Pseudomonas_E sp012985465--1||s__Pseudomonas_E sp012985665--1||s__Pseudomonas_E sp013359595--1||s__Pseudomonas_E sp013359695--1||s__Pseudomonas_E sp013385985--1||s__Pseudomonas_E sp013386585--1||s__Pseudomonas_E sp013386825--1||s__Pseudomonas_E sp014164785--1||s__Pseudomonas_E sp014174475--1||s__Pseudomonas_E sp014207255--1||s__Pseudomonas_E sp014268505--1||s__Pseudomonas_E sp014268655--2||s__Pseudomonas_E sp014268745--2||s__Pseudomonas_E sp014268755--1||s__Pseudomonas_E sp014270125--1||s__Pseudomonas_E sp014472415--1||s__Pseudomonas_E sp014842265--1||s__Pseudomonas_E sp014851565--1||s__Pseudomonas_E sp014851685--1||s__Pseudomonas_E sp014851765--1||s__Pseudomonas_E sp014851865--1||s__Pseudomonas_E sp014851905--1||s__Pseudomonas_E sp016650635--1||s__Pseudomonas_E sp016650695--1||s__Pseudomonas_E sp016650815--1||s__Pseudomonas_E sp016651105--1||s__Pseudomonas_E sp016651305--1||s__Pseudomonas_E sp016865545--1||s__Pseudomonas_E sp017968885--2||s__Pseudomonas_E sp018325905--2||s__Pseudomonas_E sp018449655--1||s__Pseudomonas_E sp018449725--1||s__Pseudomonas_E sp018816095--1||s__Pseudomonas_E sp018826895--1||s__Pseudomonas_E sp018827205--1||s__Pseudomonas_E sp019145475--1||s__Pseudomonas_E sp019200975--1||s__Pseudomonas_E sp900005815--1||s__Pseudomonas_E sp900101695--1||s__Pseudomonas_E sp900107395--1||s__Pseudomonas_E sp900108875--1||s__Pseudomonas_E sp900109995--1||s__Pseudomonas_E sp900110765--1||s__Pseudomonas_E sp900113505--2||s__Pseudomonas_E sp900156465--2||s__Pseudomonas_E sp900187425--1||s__Pseudomonas_E sp900187445--1||s__Pseudomonas_E sp900187455--1||s__Pseudomonas_E sp900187505--1||s__Pseudomonas_E sp900187515--1||s__Pseudomonas_E sp900187565--1||s__Pseudomonas_E sp900187605--1||s__Pseudomonas_E sp900187615--1||s__Pseudomonas_E sp900187635--1||s__Pseudomonas_E sp900187645--1||s__Pseudomonas_E sp900475325--1||s__Pseudomonas_E sp900573885--2||s__Pseudomonas_E sp900580675--1||s__Pseudomonas_E sp900580865--1||s__Pseudomonas_E sp900581005--2||s__Pseudomonas_E sp900582195--1||s__Pseudomonas_E sp900582625--2||s__Pseudomonas_E sp900583165--1||s__Pseudomonas_E sp900585815--1||s__Pseudomonas_E sp900589395--1||s__Pseudomonas_E sp900590755--1||s__Pseudomonas_E sp900591205--1||s__Pseudomonas_E sp900601905--1||s__Pseudomonas_E sp900602065--1||s__Pseudomonas_E sp902506495--1||s__Pseudomonas_E sp902506505--1||s__Pseudomonas_E sp902506535--1||s__Pseudomonas_E sp903970465--1||s__Pseudomonas_E sp904067045--1||s__Pseudomonas_E straminea--1||s__Pseudomonas_E stutzeri_A--1||s__Pseudomonas_E synxantha--1||s__Pseudomonas_E synxantha_A--1||s__Pseudomonas_E syringae_A--1||s__Pseudomonas_E syringae_E--1||s__Pseudomonas_E syringae_J--1||s__Pseudomonas_E thivervalensis--2||s__Pseudomonas_E tolaasii--1||s__Pseudomonas_E toyotomiensis--1||s__Pseudomonas_E triticumensis--1||s__Pseudomonas_E trivialis--1||s__Pseudomonas_E trivialis_B--1||s__Pseudomonas_E typographi--1||s__Pseudomonas_E umsongensis--1||s__Pseudomonas_E vancouverensis--1||s__Pseudomonas_E veronii--1||s__Pseudomonas_E viciae--2||s__Pseudomonas_E wadenswilerensis--1||s__Pseudomonas_E yamanorum--1||s__Pseudomonas_E yamanorum_A--1||s__Pseudomonas_E yamanorum_B--1||s__Pseudomonas_F alcaligenes_A--1||s__Pseudomonas_F lalkuanensis--1||s__Pseudomonas_F otitidis--1||s__Pseudomonas_F resinovorans_A--1||s__Pseudomonas_F resinovorans_C--1||s__Pseudomonas_F sp000949385--1||s__Pseudomonas_F sp003234055--1||s__Pseudomonas_F sp003626975--1||s__Pseudomonas_F sp014700075--1||s__Pseudomonas_H flexibilis--1||s__Pseudomonas_L hussainii--1||s__Pseudomonas_M indica--1||s__Pseudomonas_M sp002286785--1||s__Pseudomonas_N urumqiensis--1||s__Pseudomonas_O kuykendallii--1||s__Pseudomonas_O sp002418465--1||s__Psychrobium sp013214885--1||s__Psychrobium sp013214945--2||s__Psychrobium sp013214965--1||s__Psychromonas sp002835995--1||s__RGIG665 sp017998495--1||s__Rs1 sp000416275--2||s__Rs1 sp000416315--1||s__Rs1 sp013215375--4||s__Rs1 sp013215445--3||s__Rs1 sp013215505--3||s__S141-38 sp015490755--1||s__SXIZ01 sp005779525--1||s__SZUA-37 sp003232015--1||s__SZUA-41 sp003233075--1||s__Saccharospirillum alexandrii--2||s__Saccharospirillum impatiens--2||s__Saccharospirillum mangrovi--1||s__Saccharospirillum sp003054965--1||s__Saccharospirillum sp018402545--1||s__Shewanella algae--1||s__Shewanella baltica--1||s__Shewanella carassii--1||s__Shewanella chilikensis--1||s__Shewanella decolorationis--1||s__Shewanella dokdonensis--1||s__Shewanella fodinae--1||s__Shewanella frigidimarina--1||s__Shewanella hanedai--1||s__Shewanella indica--1||s__Shewanella khirikhana--1||s__Shewanella morhuae--1||s__Shewanella oneidensis--1||s__Shewanella polaris--1||s__Shewanella putrefaciens--1||s__Shewanella putrefaciens_C--1||s__Shewanella sp000203935--1||s__Shewanella sp000217915--1||s__Shewanella sp002838165--1||s__Shewanella sp002966515--1||s__Shewanella sp014164505--1||s__Shewanella sp018223345--1||s__Shewanella sp019209865--1||s__Shewanella vesiculosa--1||s__Shewanella woodyi--1||s__Shewanella xiamenensis--1||s__Thalassolituus oleivorans--1||s__Thalassomonas actiniarum--2||s__Thalassomonas viridans--1||s__Thalassotalea_A sp000764205--1||s__UBA2009 sp002314145--1||s__UBA2009 sp002335285--1||s__UBA2009 sp002706025--1||s__UBA2009 sp016132445--1||s__UBA2780 sp002352345--1||s__Vibrio hepatarius--1||s__Vibrio hepatarius_A--1||s__Vibrio metoecus--1||s__Vibrio metoecus_B--1||s__Vibrio sp000176715--1||s__Vibrio tritonius--1||s__WKFJ01 sp014872785--1:heptad_counter=MCP-28H--1||MCP-40H--1247||MCP-44H--1||MCP-52H--1:lbd_counter=4HB_MCP_1--2||UNKNOWN--3||dCache_1--1:lca_tree=c__Gammaproteobacteria:length_avg=141.36013986013987:length_max=183.0:length_min=79.0:length_std=27.658817672996975:length_sum=40429.0:mismatch_avg=9.37062937062937:mismatch_max=64.0:mismatch_min=0.0:mismatch_std=14.831535071763776:mismatch_sum=2680.0:name=N426491:qcovhsp_avg=98.67027972027972:qcovhsp_max=100.0:qcovhsp_min=95.0:qcovhsp_std=1.6121875490810158:qcovhsp_sum=28219.7:qend_avg=142.88111888111888:qend_max=185.0:qend_min=79.0:qend_std=28.774986581731017:qend_sum=40864.0:qstart_avg=2.7412587412587412:qstart_max=10.0:qstart_min=1.0:qstart_std=2.5179030169951937:qstart_sum=784.0:ref_name_counter=GB_GCA_001465025.1_protein.faa_LNDO01000019.1_2@PF00015_full_PFAM.351.527--3||GB_GCA_002476945.1_protein.faa_DLNG01000017.1_39@PF00015_full_PFAM.344.528--1||GB_GCA_002708475.1_protein.faa_PAOL01000046.1_8@PF00015_full_PFAM.291.481--1||GB_GCA_002840155.1_protein.faa_PGZH01000013.1_2@PF00015_full_PFAM.343.527--6||GB_GCA_011051685.1_protein.faa_DRKQ01000023.1_3@PF00015_full_PFAM.471.656--2||GB_GCA_011053055.1_protein.faa_DRHT01000014.1_89@PF00015_full_PFAM.330.526--1||GB_GCA_013151575.1_protein.faa_JAADHZ010000013.1_7@PF00015_full_PFAM.315.512--1||GB_GCA_018402545.1_protein.faa_JAGYIL010000001.1_13@PF00015_full_PFAM.350.538--1||RS_GCF_000146165.2_protein.faa_NC_004347.2_3774@PF00015_full_PFAM.444.617--1||RS_GCF_000217955.3_protein.faa_NZ_AFOY02000015.1_1212@PF00015_full_PFAM.441.632--1||RS_GCF_000282415.1_protein.faa_NZ_AKJI01000055.1_1@PF00015_full_PFAM.457.632--1||RS_GCF_000305785.2_protein.faa_NC_018868.3_1970@PF00015_full_PFAM.284.482--11||RS_GCF_000423605.1_protein.faa_NZ_AUIH01000013.1_71@PF00015_full_PFAM.357.557--1||RS_GCF_000467105.1_protein.faa_NZ_BATI01000061.1_1@PF00015_full_PFAM.70.250--1||RS_GCF_000512695.2_protein.faa_NZ_AZRW02000005.1_80@PF00015_full_PFAM.447.632--1||RS_GCF_000585995.1_protein.faa_NZ_CP007410.1_1462@PF00015_full_PFAM.345.531--14||RS_GCF_000590475.1_protein.faa_NZ_CP007441.1_4064@PF00015_full_PFAM.327.528--1||RS_GCF_000689415.1_protein.faa_NZ_HG322950.1_1836@PF00015_full_PFAM.441.636--2||RS_GCF_000802155.2_protein.faa_NZ_JQGJ02000014.1_79@PF00015_full_PFAM.330.530--8||RS_GCF_000802155.2_protein.faa_NZ_JQGJ02000023.1_43@PF00015_full_PFAM.448.634--2||RS_GCF_001042905.1_protein.faa_NZ_JYLB01000004.1_458@PF00015_full_PFAM.447.632--1||RS_GCF_001269775.1_protein.faa_NZ_LHVL01000027.1_77@PF00015_full_PFAM.329.527--1||RS_GCF_001269885.1_protein.faa_NZ_LHVH01000017.1_195@PF00015_full_PFAM.332.527--1||RS_GCF_001269905.1_protein.faa_NZ_LHVK01000003.1_400@PF00015_full_PFAM.454.632--4||RS_GCF_001297015.1_protein.faa_NZ_LIGE01000036.1_278@PF00015_full_PFAM.443.635--6||RS_GCF_001297125.1_protein.faa_NZ_LHPC01000051.1_154@PF00015_full_PFAM.15.215--21||RS_GCF_001307275.1_protein.faa_NZ_CP012831.1_904@PF00015_full_PFAM.329.527--4||RS_GCF_001439845.1_protein.faa_NZ_JYLO01000016.1_67@PF00015_full_PFAM.466.635--3||RS_GCF_001592875.1_protein.faa_NZ_LSOF01000024.1_1@PF00015_full_PFAM.340.524--2||RS_GCF_002091635.1_protein.faa_NZ_BDAC01000009.1_186@PF00015_full_PFAM.345.525--1||RS_GCF_002091635.1_protein.faa_NZ_BDAC01000025.1_59@PF00015_full_PFAM.442.633--18||RS_GCF_002286785.1_protein.faa_NZ_MUJY01000132.1_49@PF00015_full_PFAM.452.633--8||RS_GCF_002303925.1_protein.faa_NZ_MRCS01000007.1_54@PF00015_full_PFAM.435.634--6||RS_GCF_002741105.1_protein.faa_NZ_NIQU01000005.1_355@PF00015_full_PFAM.328.527--1||RS_GCF_002964785.1_protein.faa_NZ_PQCC01000002.1_193@PF00015_full_PFAM.462.653--1||RS_GCF_003008615.1_protein.faa_NZ_CP027657.1_4937@PF00015_full_PFAM.328.526--6||RS_GCF_003033885.1_protein.faa_NZ_CP024081.1_2351@PF00015_full_PFAM.332.527--4||RS_GCF_003050835.1_protein.faa_NZ_QAOJ01000007.1_118@PF00015_full_PFAM.343.526--1||RS_GCF_003050925.1_protein.faa_NZ_QAOV01000001.1_566@PF00015_full_PFAM.435.634--3||RS_GCF_003061005.1_protein.faa_NZ_QAIK01000055.1_7@PF00015_full_PFAM.443.630--1||RS_GCF_003696305.1_protein.faa_NZ_RFFK01000004.1_14@PF00015_full_PFAM.343.525--1||RS_GCF_003852405.1_protein.faa_NZ_QAJM01000006.1_82@PF00015_full_PFAM.446.636--5||RS_GCF_003990335.1_protein.faa_NZ_CP034683.1_2761@PF00015_full_PFAM.242.531--1||RS_GCF_004000275.1_protein.faa_NZ_RCIP01000002.1_527@PF00015_full_PFAM.321.521--2||RS_GCF_004005945.1_protein.faa_NZ_SACS01000013.1_90@PF00015_full_PFAM.339.529--1||RS_GCF_004011755.1_protein.faa_NZ_CP022411.1_4274@PF00015_full_PFAM.446.637--1||RS_GCF_004521985.1_protein.faa_NZ_SBHZ01000028.1_14@PF00015_full_PFAM.341.526--1||RS_GCF_005508865.1_protein.faa_NZ_SCOM01000002.1_677@PF00015_full_PFAM.343.525--1||RS_GCF_005938045.2_protein.faa_NZ_VCCF02000001.1_3272@PF00015_full_PFAM.469.636--1||RS_GCF_009296165.1_protein.faa_NZ_VUAZ01000258.1_2@PF00015_full_PFAM.12.100--1||RS_GCF_009834515.1_protein.faa_NZ_CP019426.1_4240@PF00015_full_PFAM.443.637--1||RS_GCF_009834545.1_protein.faa_NZ_CP019427.1_1553@PF00015_full_PFAM.439.633--2||RS_GCF_013179735.1_protein.faa_NZ_JABMEG010000001.1_1269@PF00015_full_PFAM.328.514--7||RS_GCF_013179735.1_protein.faa_NZ_JABMEG010000001.1_1689@PF00015_full_PFAM.509.690--1||RS_GCF_013200955.2_protein.faa_NZ_CP053697.2_1819@PF00015_full_PFAM.343.525--3||RS_GCF_014236655.1_protein.faa_NZ_JACMYG010000011.1_5@PF00015_full_PFAM.446.633--1||RS_GCF_014268505.2_protein.faa_NZ_JABWQP020000002.1_483@PF00015_full_PFAM.456.638--22||RS_GCF_014268745.2_protein.faa_NZ_JABWRB020000001.1_2995@PF00015_full_PFAM.457.633--5||RS_GCF_014851865.1_protein.faa_NZ_JACVAM010000005.1_5@PF00015_full_PFAM.341.525--3||RS_GCF_014852585.1_protein.faa_NZ_JACVBX010000009.1_233@PF00015_full_PFAM.454.634--1||RS_GCF_014863605.1_protein.faa_NZ_CP062252.1_4378@PF00015_full_PFAM.441.635--1||RS_GCF_015712065.1_protein.faa_NZ_JACFYZ010000006.1_85@PF00015_full_PFAM.141.324--5||RS_GCF_016097405.1_protein.faa_NZ_JAEHGD010000003.1_28@PF00015_full_PFAM.348.529--9||RS_GCF_017114825.1_protein.faa_NZ_JADEVO010000029.1_65@PF00015_full_PFAM.454.632--1||RS_GCF_017980685.1_protein.faa_NZ_JACXXO010000010.1_132@PF00015_full_PFAM.442.633--1||RS_GCF_018325905.1_protein.faa_NZ_AP021901.1_4549@PF00015_full_PFAM.331.528--1||RS_GCF_019139535.1_protein.faa_NZ_CP077073.1_2072@PF00015_full_PFAM.321.493--4||RS_GCF_019141525.1_protein.faa_NZ_CP077080.1_4299@PF00015_full_PFAM.332.529--2||RS_GCF_900104265.1_protein.faa_NZ_FNJJ01000003.1_105@PF00015_full_PFAM.341.527--3||RS_GCF_900104945.1_protein.faa_NZ_LT629736.1_907@PF00015_full_PFAM.359.529--1||RS_GCF_900105805.1_protein.faa_NZ_LT629788.1_399@PF00015_full_PFAM.443.636--33||RS_GCF_900112375.1_protein.faa_NZ_FOLS01000036.1_41@PF00015_full_PFAM.456.635--6||RS_GCF_900113505.1_protein.faa_NZ_FOPO01000011.1_2@PF00015_full_PFAM.331.527--2||RS_GCF_900581005.1_protein.faa_NZ_UTCP01000253.1_5@PF00015_full_PFAM.338.526--1||RS_GCF_900636545.1_protein.faa_NZ_LR134290.1_2050@PF00015_full_PFAM.343.526--1||RS_GCF_902506535.1_protein.faa_NZ_LR733826.1_384@PF00015_full_PFAM.336.523--1:scovhsp_avg=74.74265734265735:scovhsp_max=93.2:scovhsp_min=50.0:scovhsp_std=13.796376282480411:scovhsp_sum=21376.4:send_avg=156.61888111888112:send_max=265.0:send_min=81.0:send_std=23.684139192084398:send_sum=44793.0:sstart_avg=16.39160839160839:sstart_max=87.0:sstart_min=1.0:sstart_std=18.33911932877031:sstart_sum=4688.0],(((((((((((((GB_GCA_003696465.1_protein.faa_RFHG01000461.1_2@PF00015_full_PFAM.454.652:0.242728[&&NHX:Type=GTDB:gtdb_class=c__Gammaproteobacteria:gtdb_domain=d__Bacteria:gtdb_family=f__J044:gtdb_genus=g__J044:gtdb_order=o__J044:gtdb_phylum=p__Proteobacteria:gtdb_species=s__J044 sp003696465:heptad=MCP-40H:species=d__Bacteria_p__Proteobacteria_c__Gammaproteobacteria_o__J044_f__J044_g__J044_s__J044 sp003696465],GB_GCA_003555285.1_protein.faa_PWGH01000247.1_1@PF00015_full_PFAM.333.461:0.22793[&&NHX:Type=GTDB:gtdb_class=c__Gammaproteobacteria:gtdb_domain=d__Bacteria:gtdb_family=f__Thioalkalivibrionaceae:gtdb_genus=g__Thioalkalivibrio_B:gtdb_order=o__Ectothiorhodospirales:gtdb_phylum=p__Proteobacteria:gtdb_species=s__Thioalkalivibrio_B sp003555285:heptad=MCP-40H:species=d__Bacteria_p__Proteobacteria_c__Gammaproteobacteria_o__Ectothiorhodospirales_f__Thioalkalivibrionaceae_g__Thioalkalivibrio_B_s__Thioalkalivibrio_B sp003555285])0.908:0.0795871[&&NHX:Sample_counter=:Type_counter=GTDB--2:capture_class_counter=:capture_domain_counter=:capture_family_counter=:capture_genus_counter=:capture_order_counter=:capture_phylum_counter=:capture_species_counter=:evoltype=D:gtdb_class_counter=c__Gammaproteobacteria--2:gtdb_domain_counter=d__Bacteria--2:gtdb_family_counter=f__J044--1||f__Thioalkalivibrionaceae--1:gtdb_genus_counter=g__J044--1||g__Thioalkalivibrio_B--1:gtdb_order_counter=o__Ectothiorhodospirales--1||o__J044--1:gtdb_phylum_counter=p__Proteobacteria--2:gtdb_species_counter=s__J044 sp003696465--1||s__Thioalkalivibrio_B sp003555285--1:heptad_counter=MCP-40H--2:lbd_counter=:lca=d__Bacteria:lca_tree=c__Gammaproteobacteria:name=N426494:ref_name_counter=],(GB_GCA_003251535.1_protein.faa_QKFD01000054.1_10@PF00015_full_PFAM.323.524:0.336734[&&NHX:Type=GTDB:gtdb_class=c__Gammaproteobacteria:gtdb_domain=d__Bacteria:gtdb_family=f__Thiohalomonadaceae:gtdb_genus=g__SZUA-493:gtdb_order=o__Thiohalomonadales:gtdb_phylum=p__Proteobacteria:gtdb_species=s__SZUA-493 sp003251535:heptad=MCP-40H:species=d__Bacteria_p__Proteobacteria_c__Gammaproteobacteria_o__Thiohalomonadales_f__Thiohalomonadaceae_g__SZUA-493_s__SZUA-493 sp003251535],(((GB_GCA_011051615.1_protein.faa_DRKU01000109.1_21@PF00015_full_PFAM.476.666:0.154837[&&NHX:Type=GTDB:gtdb_class=c__Gammaproteobacteria:gtdb_domain=d__Bacteria:gtdb_family=f__UBA6429:gtdb_genus=g__HyVt-448:gtdb_order=o__UBA6429:gtdb_phylum=p__Proteobacteria:gtdb_species=s__HyVt-448 sp011051615:heptad=MCP-40H:species=d__Bacteria_p__Proteobacteria_c__Gammaproteobacteria_o__UBA6429_f__UBA6429_g__HyVt-448_s__HyVt-448 sp011051615],(GB_GCA_016194635.1_protein.faa_JACQBC010000001.1_141@PF00015_full_PFAM.465.665:0.230526[&&NHX:Type=GTDB:gtdb_class=c__Gammaproteobacteria:gtdb_domain=d__Bacteria:gtdb_family=f__UBA6429:gtdb_genus=g__JACQBC01:gtdb_order=o__UBA6429:gtdb_phylum=p__Proteobacteria:gtdb_species=s__JACQBC01 sp016194635:heptad=MCP-40H:species=d__Bacteria_p__Proteobacteria_c__Gammaproteobacteria_o__UBA6429_f__UBA6429_g__JACQBC01_s__JACQBC01 sp016194635],(GB_GCA_016125505.1_protein.faa_WGLP01000002.1_824@PF00015_full_PFAM.458.659:0.110939[&&NHX:Type=GTDB:gtdb_class=c__Gammaproteobacteria:gtdb_domain=d__Bacteria:gtdb_family=f__UBA6429:gtdb_genus=g__RI-92:gtdb_order=o__UBA6429:gtdb_phylum=p__Proteobacteria:gtdb_species=s__RI-92 sp016125505:heptad=MCP-40H:species=d__Bacteria_p__Proteobacteria_c__Gammaproteobacteria_o__UBA6429_f__UBA6429_g__RI-92_s__RI-92 sp016125505],GB_GCA_003233255.1_protein.faa_QILH01000141.1_3@PF00015_full_PFAM.483.681:0.174094[&&NHX:Type=GTDB:gtdb_class=c__Gammaproteobacteria:gtdb_domain=d__Bacteria:gtdb_family=f__UBA6429:gtdb_genus=g__SZUA-24:gtdb_order=o__UBA6429:gtdb_phylum=p__Proteobacteria:gtdb_species=s__SZUA-24 sp003233255:heptad=MCP-40H:species=d__Bacteria_p__Proteobacteria_c__Gammaproteobacteria_o__UBA6429_f__UBA6429_g__SZUA-24_s__SZUA-24 sp003233255])0.629:0.0462755[&&NHX:Sample_counter=:Type_counter=GTDB--2:capture_class_counter=:capture_domain_counter=:capture_family_counter=:capture_genus_counter=:capture_order_counter=:capture_phylum_counter=:capture_species_counter=:evoltype=D:gtdb_class_counter=c__Gammaproteobacteria--2:gtdb_domain_counter=d__Bacteria--2:gtdb_family_counter=f__UBA6429--2:gtdb_genus_counter=g__RI-92--1||g__SZUA-24--1:gtdb_order_counter=o__UBA6429--2:gtdb_phylum_counter=p__Proteobacteria--2:gtdb_species_counter=s__RI-92 sp016125505--1||s__SZUA-24 sp003233255--1:heptad_counter=MCP-40H--2:lbd_counter=:lca=d__Bacteria:lca_tree=f__UBA6429:name=N426500:ref_name_counter=])0.97:0.0913973[&&NHX:Sample_counter=:Type_counter=GTDB--3:capture_class_counter=:capture_domain_counter=:capture_family_counter=:capture_genus_counter=:capture_order_counter=:capture_phylum_counter=:capture_species_counter=:evoltype=D:gtdb_class_counter=c__Gammaproteobacteria--3:gtdb_domain_counter=d__Bacteria--3:gtdb_family_counter=f__UBA6429--3:gtdb_genus_counter=g__JACQBC01--1||g__RI-92--1||g__SZUA-24--1:gtdb_order_counter=o__UBA6429--3:gtdb_phylum_counter=p__Proteobacteria--3:gtdb_species_counter=s__JACQBC01 sp016194635--1||s__RI-92 sp016125505--1||s__SZUA-24 sp003233255--1:heptad_counter=MCP-40H--3:lbd_counter=:lca=d__Bacteria:lca_tree=f__UBA6429:name=N426501:ref_name_counter=])0.197:0.0372633[&&NHX:Sample_counter=:Type_counter=GTDB--4:capture_class_counter=:capture_domain_counter=:capture_family_counter=:capture_genus_counter=:capture_order_counter=:capture_phylum_counter=:capture_species_counter=:evoltype=D:gtdb_class_counter=c__Gammaproteobacteria--4:gtdb_domain_counter=d__Bacteria--4:gtdb_family_counter=f__UBA6429--4:gtdb_genus_counter=g__HyVt-448--1||g__JACQBC01--1||g__RI-92--1||g__SZUA-24--1:gtdb_order_counter=o__UBA6429--4:gtdb_phylum_counter=p__Proteobacteria--4:gtdb_species_counter=s__HyVt-448 sp011051615--1||s__JACQBC01 sp016194635--1||s__RI-92 sp016125505--1||s__SZUA-24 sp003233255--1:heptad_counter=MCP-40H--4:lbd_counter=:lca=d__Bacteria:lca_tree=f__UBA6429:name=N426502:ref_name_counter=],((GB_GCA_015491815.1_protein.faa_WFVC01000030.1_3@PF00015_full_PFAM.474.661:0.0319583[&&NHX:Type=GTDB:gtdb_class=c__Gammaproteobacteria:gtdb_domain=d__Bacteria:gtdb_family=f__UBA6429:gtdb_genus=g__JAADGZ01:gtdb_order=o__UBA6429:gtdb_phylum=p__Proteobacteria:gtdb_species=s__JAADGZ01 sp015491815:heptad=MCP-40H:species=d__Bacteria_p__Proteobacteria_c__Gammaproteobacteria_o__UBA6429_f__UBA6429_g__JAADGZ01_s__JAADGZ01 sp015491815],GB_GCA_011052165.1_protein.faa_DRJN01000062.1_18@PF00015_full_PFAM.460.660:0.135745[&&NHX:Type=GTDB:gtdb_class=c__Gammaproteobacteria:gtdb_domain=d__Bacteria:gtdb_family=f__UBA6429:gtdb_genus=g__JAADGZ01:gtdb_order=o__UBA6429:gtdb_phylum=p__Proteobacteria:gtdb_species=s__JAADGZ01 sp011052165:heptad=MCP-40H:species=d__Bacteria_p__Proteobacteria_c__Gammaproteobacteria_o__UBA6429_f__UBA6429_g__JAADGZ01_s__JAADGZ01 sp011052165])0.997:0.169909[&&NHX:Sample_counter=:Type_counter=GTDB--2:capture_class_counter=:capture_domain_counter=:capture_family_counter=:capture_genus_counter=:capture_order_counter=:capture_phylum_counter=:capture_species_counter=:evoltype=D:gtdb_class_counter=c__Gammaproteobacteria--2:gtdb_domain_counter=d__Bacteria--2:gtdb_family_counter=f__UBA6429--2:gtdb_genus_counter=g__JAADGZ01--2:gtdb_order_counter=o__UBA6429--2:gtdb_phylum_counter=p__Proteobacteria--2:gtdb_species_counter=s__JAADGZ01 sp011052165--1||s__JAADGZ01 sp015491815--1:heptad_counter=MCP-40H--2:lbd_counter=:lca=d__Bacteria:lca_tree=g__JAADGZ01:name=N426505:ref_name_counter=],GB_GCA_003233075.1_protein.faa_QIKQ01000313.1_14@PF00015_full_PFAM.467.665:0.26625[&&NHX:Type=GTDB:gtdb_class=c__Gammaproteobacteria:gtdb_domain=d__Bacteria:gtdb_family=f__SZUA-21:gtdb_genus=g__SZUA-41:gtdb_order=o__SZUA-21:gtdb_phylum=p__Proteobacteria:gtdb_species=s__SZUA-41 sp003233075:heptad=MCP-40H:species=d__Bacteria_p__Proteobacteria_c__Gammaproteobacteria_o__SZUA-21_f__SZUA-21_g__SZUA-41_s__SZUA-41 sp003233075])0.776:0.0571872[&&NHX:Sample_counter=:Type_counter=GTDB--3:capture_class_counter=:capture_domain_counter=:capture_family_counter=:capture_genus_counter=:capture_order_counter=:capture_phylum_counter=:capture_species_counter=:evoltype=D:gtdb_class_counter=c__Gammaproteobacteria--3:gtdb_domain_counter=d__Bacteria--3:gtdb_family_counter=f__SZUA-21--1||f__UBA6429--2:gtdb_genus_counter=g__JAADGZ01--2||g__SZUA-41--1:gtdb_order_counter=o__SZUA-21--1||o__UBA6429--2:gtdb_phylum_counter=p__Proteobacteria--3:gtdb_species_counter=s__JAADGZ01 sp011052165--1||s__JAADGZ01 sp015491815--1||s__SZUA-41 sp003233075--1:heptad_counter=MCP-40H--3:lbd_counter=:lca=d__Bacteria:lca_tree=c__Gammaproteobacteria:name=N426507:ref_name_counter=])0.751:0.0705155[&&NHX:Sample_counter=:Type_counter=GTDB--7:capture_class_counter=:capture_domain_counter=:capture_family_counter=:capture_genus_counter=:capture_order_counter=:capture_phylum_counter=:capture_species_counter=:evoltype=D:gtdb_class_counter=c__Gammaproteobacteria--7:gtdb_domain_counter=d__Bacteria--7:gtdb_family_counter=f__SZUA-21--1||f__UBA6429--6:gtdb_genus_counter=g__HyVt-448--1||g__JAADGZ01--2||g__JACQBC01--1||g__RI-92--1||g__SZUA-24--1||g__SZUA-41--1:gtdb_order_counter=o__SZUA-21--1||o__UBA6429--6:gtdb_phylum_counter=p__Proteobacteria--7:gtdb_species_counter=s__HyVt-448 sp011051615--1||s__JAADGZ01 sp011052165--1||s__JAADGZ01 sp015491815--1||s__JACQBC01 sp016194635--1||s__RI-92 sp016125505--1||s__SZUA-24 sp003233255--1||s__SZUA-41 sp003233075--1:heptad_counter=MCP-40H--7:lbd_counter=:lca=d__Bacteria:lca_tree=c__Gammaproteobacteria:name=N426508:ref_name_counter=],((GB_GCA_002840095.1_protein.faa_PGZL01000007.1_147@PF00015_full_PFAM.476.660:0.0192342[&&NHX:Type=GTDB:gtdb_class=c__Gammaproteobacteria:gtdb_domain=d__Bacteria:gtdb_family=f__Thiohalomonadaceae:gtdb_genus=g__Sulfurivermis:gtdb_order=o__Thiohalomonadales:gtdb_phylum=p__Proteobacteria:gtdb_species=s__Sulfurivermis sp002840095:heptad=MCP-40H:species=d__Bacteria_p__Proteobacteria_c__Gammaproteobacteria_o__Thiohalomonadales_f__Thiohalomonadaceae_g__Sulfurivermis_s__Sulfurivermis sp002840095],RS_GCF_004001245.1_protein.faa_NZ_AP018724.1_1886@PF00015_full_PFAM.484.659:0.0307032[&&NHX:Type=GTDB:gtdb_class=c__Gammaproteobacteria:gtdb_domain=d__Bacteria:gtdb_family=f__Thiohalomonadaceae:gtdb_genus=g__Sulfurivermis:gtdb_order=o__Thiohalomonadales:gtdb_phylum=p__Proteobacteria:gtdb_species=s__Sulfurivermis fontis:heptad=MCP-40H:species=d__Bacteria_p__Proteobacteria_c__Gammaproteobacteria_o__Thiohalomonadales_f__Thiohalomonadaceae_g__Sulfurivermis_s__Sulfurivermis fontis])0.999:0.156045[&&NHX:Sample_counter=:Type_counter=GTDB--2:capture_class_counter=:capture_domain_counter=:capture_family_counter=:capture_genus_counter=:capture_order_counter=:capture_phylum_counter=:capture_species_counter=:evoltype=D:gtdb_class_counter=c__Gammaproteobacteria--2:gtdb_domain_counter=d__Bacteria--2:gtdb_family_counter=f__Thiohalomonadaceae--2:gtdb_genus_counter=g__Sulfurivermis--2:gtdb_order_counter=o__Thiohalomonadales--2:gtdb_phylum_counter=p__Proteobacteria--2:gtdb_species_counter=s__Sulfurivermis fontis--1||s__Sulfurivermis sp002840095--1:heptad_counter=MCP-40H--2:lbd_counter=:lca=d__Bacteria:lca_tree=g__Sulfurivermis:name=N426511:ref_name_counter=],(GB_GCA_007125455.1_protein.faa_SLDE01000031.1_12@PF00015_full_PFAM.463.666:0.0692731[&&NHX:Type=GTDB:gtdb_class=c__Gammaproteobacteria:gtdb_domain=d__Bacteria:gtdb_family=f__Thiohalomonadaceae:gtdb_genus=g__SLDE01:gtdb_order=o__Thiohalomonadales:gtdb_phylum=p__Proteobacteria:gtdb_species=s__SLDE01 sp007125455:heptad=MCP-40H:species=d__Bacteria_p__Proteobacteria_c__Gammaproteobacteria_o__Thiohalomonadales_f__Thiohalomonadaceae_g__SLDE01_s__SLDE01 sp007125455],GB_GCA_014859545.1_protein.faa_JACUTZ010000002.1_18@PF00015_full_PFAM.463.665:0.0879275[&&NHX:Type=GTDB:gtdb_class=c__Gammaproteobacteria:gtdb_domain=d__Bacteria:gtdb_family=f__Thiohalomonadaceae:gtdb_genus=g__SLDE01:gtdb_order=o__Thiohalomonadales:gtdb_phylum=p__Proteobacteria:gtdb_species=s__SLDE01 sp014859545:heptad=MCP-40H:species=d__Bacteria_p__Proteobacteria_c__Gammaproteobacteria_o__Thiohalomonadales_f__Thiohalomonadaceae_g__SLDE01_s__SLDE01 sp014859545])0.999:0.199207[&&NHX:Sample_counter=:Type_counter=GTDB--2:capture_class_counter=:capture_domain_counter=:capture_family_counter=:capture_genus_counter=:capture_order_counter=:capture_phylum_counter=:capture_species_counter=:evoltype=D:gtdb_class_counter=c__Gammaproteobacteria--2:gtdb_domain_counter=d__Bacteria--2:gtdb_family_counter=f__Thiohalomonadaceae--2:gtdb_genus_counter=g__SLDE01--2:gtdb_order_counter=o__Thiohalomonadales--2:gtdb_phylum_counter=p__Proteobacteria--2:gtdb_species_counter=s__SLDE01 sp007125455--1||s__SLDE01 sp014859545--1:heptad_counter=MCP-40H--2:lbd_counter=:lca=d__Bacteria:lca_tree=g__SLDE01:name=N426514:ref_name_counter=])0.584:0.0531645[&&NHX:Sample_counter=:Type_counter=GTDB--4:capture_class_counter=:capture_domain_counter=:capture_family_counter=:capture_genus_counter=:capture_order_counter=:capture_phylum_counter=:capture_species_counter=:evoltype=D:gtdb_class_counter=c__Gammaproteobacteria--4:gtdb_domain_counter=d__Bacteria--4:gtdb_family_counter=f__Thiohalomonadaceae--4:gtdb_genus_counter=g__SLDE01--2||g__Sulfurivermis--2:gtdb_order_counter=o__Thiohalomonadales--4:gtdb_phylum_counter=p__Proteobacteria--4:gtdb_species_counter=s__SLDE01 sp007125455--1||s__SLDE01 sp014859545--1||s__Sulfurivermis fontis--1||s__Sulfurivermis sp002840095--1:heptad_counter=MCP-40H--4:lbd_counter=:lca=d__Bacteria:lca_tree=f__Thiohalomonadaceae:name=N426515:ref_name_counter=])0.786:0.0321879[&&NHX:Sample_counter=:Type_counter=GTDB--11:capture_class_counter=:capture_domain_counter=:capture_family_counter=:capture_genus_counter=:capture_order_counter=:capture_phylum_counter=:capture_species_counter=:evoltype=D:gtdb_class_counter=c__Gammaproteobacteria--11:gtdb_domain_counter=d__Bacteria--11:gtdb_family_counter=f__SZUA-21--1||f__Thiohalomonadaceae--4||f__UBA6429--6:gtdb_genus_counter=g__HyVt-448--1||g__JAADGZ01--2||g__JACQBC01--1||g__RI-92--1||g__SLDE01--2||g__SZUA-24--1||g__SZUA-41--1||g__Sulfurivermis--2:gtdb_order_counter=o__SZUA-21--1||o__Thiohalomonadales--4||o__UBA6429--6:gtdb_phylum_counter=p__Proteobacteria--11:gtdb_species_counter=s__HyVt-448 sp011051615--1||s__JAADGZ01 sp011052165--1||s__JAADGZ01 sp015491815--1||s__JACQBC01 sp016194635--1||s__RI-92 sp016125505--1||s__SLDE01 sp007125455--1||s__SLDE01 sp014859545--1||s__SZUA-24 sp003233255--1||s__SZUA-41 sp003233075--1||s__Sulfurivermis fontis--1||s__Sulfurivermis sp002840095--1:heptad_counter=MCP-40H--11:lbd_counter=:lca=d__Bacteria:lca_tree=c__Gammaproteobacteria:name=N426516:ref_name_counter=])0.429:0.0218418[&&NHX:Sample_counter=:Type_counter=GTDB--12:capture_class_counter=:capture_domain_counter=:capture_family_counter=:capture_genus_counter=:capture_order_counter=:capture_phylum_counter=:capture_species_counter=:evoltype=D:gtdb_class_counter=c__Gammaproteobacteria--12:gtdb_domain_counter=d__Bacteria--12:gtdb_family_counter=f__SZUA-21--1||f__Thiohalomonadaceae--5||f__UBA6429--6:gtdb_genus_counter=g__HyVt-448--1||g__JAADGZ01--2||g__JACQBC01--1||g__RI-92--1||g__SLDE01--2||g__SZUA-24--1||g__SZUA-41--1||g__SZUA-493--1||g__Sulfurivermis--2:gtdb_order_counter=o__SZUA-21--1||o__Thiohalomonadales--5||o__UBA6429--6:gtdb_phylum_counter=p__Proteobacteria--12:gtdb_species_counter=s__HyVt-448 sp011051615--1||s__JAADGZ01 sp011052165--1||s__JAADGZ01 sp015491815--1||s__JACQBC01 sp016194635--1||s__RI-92 sp016125505--1||s__SLDE01 sp007125455--1||s__SLDE01 sp014859545--1||s__SZUA-24 sp003233255--1||s__SZUA-41 sp003233075--1||s__SZUA-493 sp003251535--1||s__Sulfurivermis fontis--1||s__Sulfurivermis sp002840095--1:heptad_counter=MCP-40H--12:lbd_counter=:lca=d__Bacteria:lca_tree=c__Gammaproteobacteria:name=N426517:ref_name_counter=])0.754:0.0198831[&&NHX:Sample_counter=:Type_counter=GTDB--14:capture_class_counter=:capture_domain_counter=:capture_family_counter=:capture_genus_counter=:capture_order_counter=:capture_phylum_counter=:capture_species_counter=:evoltype=D:gtdb_class_counter=c__Gammaproteobacteria--14:gtdb_domain_counter=d__Bacteria--14:gtdb_family_counter=f__J044--1||f__SZUA-21--1||f__Thioalkalivibrionaceae--1||f__Thiohalomonadaceae--5||f__UBA6429--6:gtdb_genus_counter=g__HyVt-448--1||g__J044--1||g__JAADGZ01--2||g__JACQBC01--1||g__RI-92--1||g__SLDE01--2||g__SZUA-24--1||g__SZUA-41--1||g__SZUA-493--1||g__Sulfurivermis--2||g__Thioalkalivibrio_B--1:gtdb_order_counter=o__Ectothiorhodospirales--1||o__J044--1||o__SZUA-21--1||o__Thiohalomonadales--5||o__UBA6429--6:gtdb_phylum_counter=p__Proteobacteria--14:gtdb_species_counter=s__HyVt-448 sp011051615--1||s__J044 sp003696465--1||s__JAADGZ01 sp011052165--1||s__JAADGZ01 sp015491815--1||s__JACQBC01 sp016194635--1||s__RI-92 sp016125505--1||s__SLDE01 sp007125455--1||s__SLDE01 sp014859545--1||s__SZUA-24 sp003233255--1||s__SZUA-41 sp003233075--1||s__SZUA-493 sp003251535--1||s__Sulfurivermis fontis--1||s__Sulfurivermis sp002840095--1||s__Thioalkalivibrio_B sp003555285--1:heptad_counter=MCP-40H--14:lbd_counter=:lca=d__Bacteria:lca_tree=c__Gammaproteobacteria:name=N426518:ref_name_counter=],(GB_GCA_003233255.1_protein.faa_QILH01000280.1_3@PF00015_full_PFAM.377.560:0.240369[&&NHX:Type=GTDB:gtdb_class=c__Gammaproteobacteria:gtdb_domain=d__Bacteria:gtdb_family=f__UBA6429:gtdb_genus=g__SZUA-24:gtdb_order=o__UBA6429:gtdb_phylum=p__Proteobacteria:gtdb_species=s__SZUA-24 sp003233255:heptad=MCP-40H:species=d__Bacteria_p__Proteobacteria_c__Gammaproteobacteria_o__UBA6429_f__UBA6429_g__SZUA-24_s__SZUA-24 sp003233255],GB_GCA_015490395.1_protein.faa_WFXX01000172.1_1@PF00015_full_PFAM.340.450:0.175693[&&NHX:Type=GTDB:gtdb_class=c__Gammaproteobacteria:gtdb_domain=d__Bacteria:gtdb_family=f__S141-70:gtdb_genus=g__S141-70:gtdb_order=o__S141-70:gtdb_phylum=p__Proteobacteria:gtdb_species=s__S141-70 sp015490395:heptad=MCP-40H:species=d__Bacteria_p__Proteobacteria_c__Gammaproteobacteria_o__S141-70_f__S141-70_g__S141-70_s__S141-70 sp015490395])0.936:0.122116[&&NHX:Sample_counter=:Type_counter=GTDB--2:capture_class_counter=:capture_domain_counter=:capture_family_counter=:capture_genus_counter=:capture_order_counter=:capture_phylum_counter=:capture_species_counter=:evoltype=D:gtdb_class_counter=c__Gammaproteobacteria--2:gtdb_domain_counter=d__Bacteria--2:gtdb_family_counter=f__S141-70--1||f__UBA6429--1:gtdb_genus_counter=g__S141-70--1||g__SZUA-24--1:gtdb_order_counter=o__S141-70--1||o__UBA6429--1:gtdb_phylum_counter=p__Proteobacteria--2:gtdb_species_counter=s__S141-70 sp015490395--1||s__SZUA-24 sp003233255--1:heptad_counter=MCP-40H--2:lbd_counter=:lca=d__Bacteria:lca_tree=c__Gammaproteobacteria:name=N426521:ref_name_counter=])0.725:0.0246429[&&NHX:Sample_counter=:Type_counter=GTDB--16:capture_class_counter=:capture_domain_counter=:capture_family_counter=:capture_genus_counter=:capture_order_counter=:capture_phylum_counter=:capture_species_counter=:evoltype=D:gtdb_class_counter=c__Gammaproteobacteria--16:gtdb_domain_counter=d__Bacteria--16:gtdb_family_counter=f__J044--1||f__S141-70--1||f__SZUA-21--1||f__Thioalkalivibrionaceae--1||f__Thiohalomonadaceae--5||f__UBA6429--7:gtdb_genus_counter=g__HyVt-448--1||g__J044--1||g__JAADGZ01--2||g__JACQBC01--1||g__RI-92--1||g__S141-70--1||g__SLDE01--2||g__SZUA-24--2||g__SZUA-41--1||g__SZUA-493--1||g__Sulfurivermis--2||g__Thioalkalivibrio_B--1:gtdb_order_counter=o__Ectothiorhodospirales--1||o__J044--1||o__S141-70--1||o__SZUA-21--1||o__Thiohalomonadales--5||o__UBA6429--7:gtdb_phylum_counter=p__Proteobacteria--16:gtdb_species_counter=s__HyVt-448 sp011051615--1||s__J044 sp003696465--1||s__JAADGZ01 sp011052165--1||s__JAADGZ01 sp015491815--1||s__JACQBC01 sp016194635--1||s__RI-92 sp016125505--1||s__S141-70 sp015490395--1||s__SLDE01 sp007125455--1||s__SLDE01 sp014859545--1||s__SZUA-24 sp003233255--2||s__SZUA-41 sp003233075--1||s__SZUA-493 sp003251535--1||s__Sulfurivermis fontis--1||s__Sulfurivermis sp002840095--1||s__Thioalkalivibrio_B sp003555285--1:heptad_counter=MCP-40H--16:lbd_counter=:lca=d__Bacteria:lca_tree=c__Gammaproteobacteria:name=N426522:ref_name_counter=],((GB_GCA_014859445.1_protein.faa_JACUUC010000002.1_29@PF00015_full_PFAM.441.620:0.20744[&&NHX:Type=GTDB:gtdb_class=c__Gammaproteobacteria:gtdb_domain=d__Bacteria:gtdb_family=f__DSM-6294:gtdb_genus=g__Bacterioplanes:gtdb_order=o__Pseudomonadales:gtdb_phylum=p__Proteobacteria:gtdb_species=s__Bacterioplanes sp014859445:heptad=MCP-40H:species=d__Bacteria_p__Proteobacteria_c__Gammaproteobacteria_o__Pseudomonadales_f__DSM-6294_g__Bacterioplanes_s__Bacterioplanes sp014859445],RS_GCF_000217955.3_protein.faa_NZ_AFOY02000032.1_55@PF00015_full_PFAM.337.443:0.143209[&&NHX:Type=GTDB:gtdb_class=c__Gammaproteobacteria:gtdb_domain=d__Bacteria:gtdb_family=f__Pseudomonadaceae:gtdb_genus=g__Pseudomonas_E:gtdb_order=o__Pseudomonadales:gtdb_phylum=p__Proteobacteria:gtdb_species=s__Pseudomonas_E fluorescens_AQ:heptad=MCP-40H:species=d__Bacteria_p__Proteobacteria_c__Gammaproteobacteria_o__Pseudomonadales_f__Pseudomonadaceae_g__Pseudomonas_E_s__Pseudomonas_E fluorescens_AQ])0.911:0.1355[&&NHX:Sample_counter=:Type_counter=GTDB--2:capture_class_counter=:capture_domain_counter=:capture_family_counter=:capture_genus_counter=:capture_order_counter=:capture_phylum_counter=:capture_species_counter=:evoltype=D:gtdb_class_counter=c__Gammaproteobacteria--2:gtdb_domain_counter=d__Bacteria--2:gtdb_family_counter=f__DSM-6294--1||f__Pseudomonadaceae--1:gtdb_genus_counter=g__Bacterioplanes--1||g__Pseudomonas_E--1:gtdb_order_counter=o__Pseudomonadales--2:gtdb_phylum_counter=p__Proteobacteria--2:gtdb_species_counter=s__Bacterioplanes sp014859445--1||s__Pseudomonas_E fluorescens_AQ--1:heptad_counter=MCP-40H--2:lbd_counter=:lca=d__Bacteria:lca_tree=o__Pseudomonadales:name=N426525:ref_name_counter=],((7898ca11-0de9-4181-a2aa-e6a5080faedc_3@MCPsignal.79.260:5e-09[&&NHX:Sample=rhiztom1:Type=capture:besthit=56.8:bitscore=164.0:capture_class=c__Gammaproteobacteria:capture_domain=d__Bacteria:capture_family=f__Pseudomonadaceae:capture_genus=g__Pseudomonas_E:capture_order=o__Pseudomonadales:capture_phylum=p__Proteobacteria:capture_species=s__Pseudomonas_E protegens_B:evalue=2.42e-51:gapopen=0.0:heptad=MCP-40H:length=176.0:mismatch=76.0:qcovhsp=97.2:qend=180.0:qstart=5.0:ref_name=RS_GCF_000214665.1_protein.faa_NC_015572.1_1581@PF00015_full_PFAM.452.646:scovhsp=90.7:send=176.0:sstart=1.0],12fae0a6-81cf-48bc-b565-728ed50133e9_2@MCPsignal.141.324:5e-09[&&NHX:Sample=rhiztom2:Type=capture:besthit=56.0:bitscore=164.0:capture_class=c__Gammaproteobacteria:capture_domain=d__Bacteria:capture_family=f__Pseudomonadaceae:capture_genus=g__Pseudomonas_E:capture_order=o__Pseudomonadales:capture_phylum=p__Proteobacteria:capture_species=s__Pseudomonas_E protegens_B:evalue=2.31e-51:gapopen=0.0:heptad=MCP-40H:length=182.0:mismatch=80.0:qcovhsp=99.5:qend=182.0:qstart=1.0:ref_name=GB_GCA_018224385.1_protein.faa_JAGTVB010000240.1_7@PF00015_full_PFAM.185.375:scovhsp=95.8:send=182.0:sstart=1.0])1:0.315832[&&NHX:Sample_counter=rhiztom1--1||rhiztom2--1:Type_counter=capture--2:besthit_avg=56.4:besthit_max=56.8:besthit_min=56.0:besthit_std=0.565685424949236:besthit_sum=112.8:bitscore_avg=164.0:bitscore_max=164.0:bitscore_min=164.0:bitscore_std=0.0:bitscore_sum=328.0:capture_class_counter=c__Gammaproteobacteria--2:capture_domain_counter=d__Bacteria--2:capture_family_counter=f__Pseudomonadaceae--2:capture_genus_counter=g__Pseudomonas_E--2:capture_order_counter=o__Pseudomonadales--2:capture_phylum_counter=p__Proteobacteria--2:capture_species_counter=s__Pseudomonas_E protegens_B--2:evalue_avg=2.365e-51:evalue_max=2.42e-51:evalue_min=2.31e-51:evalue_std=7.778174593052037e-53:evalue_sum=4.73e-51:gapopen_avg=0.0:gapopen_max=0.0:gapopen_min=0.0:gapopen_std=0.0:gapopen_sum=0.0:gtdb_class_counter=:gtdb_domain_counter=:gtdb_family_counter=:gtdb_genus_counter=:gtdb_order_counter=:gtdb_phylum_counter=:gtdb_species_counter=:heptad_counter=MCP-40H--2:lbd_counter=:length_avg=179.0:length_max=182.0:length_min=176.0:length_std=4.242640687119285:length_sum=358.0:mismatch_avg=78.0:mismatch_max=80.0:mismatch_min=76.0:mismatch_std=2.8284271247461903:mismatch_sum=156.0:name=N426528:qcovhsp_avg=98.35:qcovhsp_max=99.5:qcovhsp_min=97.2:qcovhsp_std=1.6263455967290572:qcovhsp_sum=196.7:qend_avg=181.0:qend_max=182.0:qend_min=180.0:qend_std=1.4142135623730951:qend_sum=362.0:qstart_avg=3.0:qstart_max=5.0:qstart_min=1.0:qstart_std=2.8284271247461903:qstart_sum=6.0:ref_name_counter=GB_GCA_018224385.1_protein.faa_JAGTVB010000240.1_7@PF00015_full_PFAM.185.375--1||RS_GCF_000214665.1_protein.faa_NC_015572.1_1581@PF00015_full_PFAM.452.646--1:scovhsp_avg=93.25:scovhsp_max=95.8:scovhsp_min=90.7:scovhsp_std=3.6062445840513884:scovhsp_sum=186.5:send_avg=179.0:send_max=182.0:send_min=176.0:send_std=4.242640687119285:send_sum=358.0:sstart_avg=1.0:sstart_max=1.0:sstart_min=1.0:sstart_std=0.0:sstart_sum=2.0],(RS_GCF_017912535.1_protein.faa_NZ_JAERQK010000002.1_141@PF00015_full_PFAM.315.500:0.328665[&&NHX:Type=GTDB:gtdb_class=c__Gammaproteobacteria:gtdb_domain=d__Bacteria:gtdb_family=f__Nitrincolaceae:gtdb_genus=g__Motiliproteus:gtdb_order=o__Pseudomonadales:gtdb_phylum=p__Proteobacteria:gtdb_species=s__Motiliproteus sediminis:heptad=MCP-40H:species=d__Bacteria_p__Proteobacteria_c__Gammaproteobacteria_o__Pseudomonadales_f__Nitrincolaceae_g__Motiliproteus_s__Motiliproteus sediminis],(RS_GCF_017912535.1_protein.faa_NZ_JAERQK010000005.1_33@PF00015_full_PFAM.335.532:0.166533[&&NHX:Type=GTDB:gtdb_class=c__Gammaproteobacteria:gtdb_domain=d__Bacteria:gtdb_family=f__Nitrincolaceae:gtdb_genus=g__Motiliproteus:gtdb_order=o__Pseudomonadales:gtdb_phylum=p__Proteobacteria:gtdb_species=s__Motiliproteus sediminis:heptad=MCP-40H:species=d__Bacteria_p__Proteobacteria_c__Gammaproteobacteria_o__Pseudomonadales_f__Nitrincolaceae_g__Motiliproteus_s__Motiliproteus sediminis],(RS_GCF_003345655.1_protein.faa_NZ_QQOH01000001.1_1198@PF00015_full_PFAM.349.533:0.0550878[&&NHX:Type=GTDB:gtdb_class=c__Gammaproteobacteria:gtdb_domain=d__Bacteria:gtdb_family=f__Nitrincolaceae:gtdb_genus=g__Motiliproteus:gtdb_order=o__Pseudomonadales:gtdb_phylum=p__Proteobacteria:gtdb_species=s__Motiliproteus coralliicola:heptad=MCP-40H:species=d__Bacteria_p__Proteobacteria_c__Gammaproteobacteria_o__Pseudomonadales_f__Nitrincolaceae_g__Motiliproteus_s__Motiliproteus coralliicola],(RS_GCF_001968815.1_protein.faa_NZ_MIEQ01000084.1_21@PF00015_full_PFAM.332.530:0.0874308[&&NHX:Type=GTDB:gtdb_class=c__Gammaproteobacteria:gtdb_domain=d__Bacteria:gtdb_family=f__Nitrincolaceae:gtdb_genus=g__Motiliproteus:gtdb_order=o__Pseudomonadales:gtdb_phylum=p__Proteobacteria:gtdb_species=s__Motiliproteus sp001968815:heptad=MCP-40H:species=d__Bacteria_p__Proteobacteria_c__Gammaproteobacteria_o__Pseudomonadales_f__Nitrincolaceae_g__Motiliproteus_s__Motiliproteus sp001968815],GB_GCA_000416315.1_protein.faa_ASZI01000396.1_2@PF00015_full_PFAM.336.523:0.241205[&&NHX:Type=GTDB:gtdb_class=c__Gammaproteobacteria:gtdb_domain=d__Bacteria:gtdb_family=f__Nitrincolaceae:gtdb_genus=g__Rs1:gtdb_order=o__Pseudomonadales:gtdb_phylum=p__Proteobacteria:gtdb_species=s__Rs1 sp000416315:heptad=MCP-40H:species=d__Bacteria_p__Proteobacteria_c__Gammaproteobacteria_o__Pseudomonadales_f__Nitrincolaceae_g__Rs1_s__Rs1 sp000416315])0.489:0.0227169[&&NHX:Sample_counter=:Type_counter=GTDB--2:capture_class_counter=:capture_domain_counter=:capture_family_counter=:capture_genus_counter=:capture_order_counter=:capture_phylum_counter=:capture_species_counter=:evoltype=D:gtdb_class_counter=c__Gammaproteobacteria--2:gtdb_domain_counter=d__Bacteria--2:gtdb_family_counter=f__Nitrincolaceae--2:gtdb_genus_counter=g__Motiliproteus--1||g__Rs1--1:gtdb_order_counter=o__Pseudomonadales--2:gtdb_phylum_counter=p__Proteobacteria--2:gtdb_species_counter=s__Motiliproteus sp001968815--1||s__Rs1 sp000416315--1:heptad_counter=MCP-40H--2:lbd_counter=:lca=d__Bacteria:lca_tree=f__Nitrincolaceae:name=N426534:ref_name_counter=])0.949:0.0798043[&&NHX:Sample_counter=:Type_counter=GTDB--3:capture_class_counter=:capture_domain_counter=:capture_family_counter=:capture_genus_counter=:capture_order_counter=:capture_phylum_counter=:capture_species_counter=:evoltype=D:gtdb_class_counter=c__Gammaproteobacteria--3:gtdb_domain_counter=d__Bacteria--3:gtdb_family_counter=f__Nitrincolaceae--3:gtdb_genus_counter=g__Motiliproteus--2||g__Rs1--1:gtdb_order_counter=o__Pseudomonadales--3:gtdb_phylum_counter=p__Proteobacteria--3:gtdb_species_counter=s__Motiliproteus coralliicola--1||s__Motiliproteus sp001968815--1||s__Rs1 sp000416315--1:heptad_counter=MCP-40H--3:lbd_counter=:lca=d__Bacteria:lca_tree=f__Nitrincolaceae:name=N426535:ref_name_counter=])0.936:0.0895653[&&NHX:Sample_counter=:Type_counter=GTDB--4:capture_class_counter=:capture_domain_counter=:capture_family_counter=:capture_genus_counter=:capture_order_counter=:capture_phylum_counter=:capture_species_counter=:evoltype=D:gtdb_class_counter=c__Gammaproteobacteria--4:gtdb_domain_counter=d__Bacteria--4:gtdb_family_counter=f__Nitrincolaceae--4:gtdb_genus_counter=g__Motiliproteus--3||g__Rs1--1:gtdb_order_counter=o__Pseudomonadales--4:gtdb_phylum_counter=p__Proteobacteria--4:gtdb_species_counter=s__Motiliproteus coralliicola--1||s__Motiliproteus sediminis--1||s__Motiliproteus sp001968815--1||s__Rs1 sp000416315--1:heptad_counter=MCP-40H--4:lbd_counter=:lca=d__Bacteria:lca_tree=f__Nitrincolaceae:name=N426536:ref_name_counter=])0.796:0.0334346[&&NHX:Sample_counter=:Type_counter=GTDB--5:capture_class_counter=:capture_domain_counter=:capture_family_counter=:capture_genus_counter=:capture_order_counter=:capture_phylum_counter=:capture_species_counter=:evoltype=D:gtdb_class_counter=c__Gammaproteobacteria--5:gtdb_domain_counter=d__Bacteria--5:gtdb_family_counter=f__Nitrincolaceae--5:gtdb_genus_counter=g__Motiliproteus--4||g__Rs1--1:gtdb_order_counter=o__Pseudomonadales--5:gtdb_phylum_counter=p__Proteobacteria--5:gtdb_species_counter=s__Motiliproteus coralliicola--1||s__Motiliproteus sediminis--2||s__Motiliproteus sp001968815--1||s__Rs1 sp000416315--1:heptad_counter=MCP-40H--5:lbd_counter=:lca=d__Bacteria:lca_tree=f__Nitrincolaceae:name=N426537:ref_name_counter=])0.726:0.0295049[&&NHX:Sample_counter=rhiztom1--1||rhiztom2--1:Type_counter=GTDB--5||capture--2:besthit_avg=56.4:besthit_max=56.8:besthit_min=56.0:besthit_std=0.565685424949236:besthit_sum=112.8:bitscore_avg=164.0:bitscore_max=164.0:bitscore_min=164.0:bitscore_std=0.0:bitscore_sum=328.0:capture_class_counter=c__Gammaproteobacteria--2:capture_domain_counter=d__Bacteria--2:capture_family_counter=f__Pseudomonadaceae--2:capture_genus_counter=g__Pseudomonas_E--2:capture_order_counter=o__Pseudomonadales--2:capture_phylum_counter=p__Proteobacteria--2:capture_species_counter=s__Pseudomonas_E protegens_B--2:evalue_avg=2.365e-51:evalue_max=2.42e-51:evalue_min=2.31e-51:evalue_std=7.778174593052037e-53:evalue_sum=4.73e-51:gapopen_avg=0.0:gapopen_max=0.0:gapopen_min=0.0:gapopen_std=0.0:gapopen_sum=0.0:gtdb_class_counter=c__Gammaproteobacteria--5:gtdb_domain_counter=d__Bacteria--5:gtdb_family_counter=f__Nitrincolaceae--5:gtdb_genus_counter=g__Motiliproteus--4||g__Rs1--1:gtdb_order_counter=o__Pseudomonadales--5:gtdb_phylum_counter=p__Proteobacteria--5:gtdb_species_counter=s__Motiliproteus coralliicola--1||s__Motiliproteus sediminis--2||s__Motiliproteus sp001968815--1||s__Rs1 sp000416315--1:heptad_counter=MCP-40H--7:lbd_counter=:lca_tree=f__Nitrincolaceae:length_avg=179.0:length_max=182.0:length_min=176.0:length_std=4.242640687119285:length_sum=358.0:mismatch_avg=78.0:mismatch_max=80.0:mismatch_min=76.0:mismatch_std=2.8284271247461903:mismatch_sum=156.0:name=N426538:qcovhsp_avg=98.35:qcovhsp_max=99.5:qcovhsp_min=97.2:qcovhsp_std=1.6263455967290572:qcovhsp_sum=196.7:qend_avg=181.0:qend_max=182.0:qend_min=180.0:qend_std=1.4142135623730951:qend_sum=362.0:qstart_avg=3.0:qstart_max=5.0:qstart_min=1.0:qstart_std=2.8284271247461903:qstart_sum=6.0:ref_name_counter=GB_GCA_018224385.1_protein.faa_JAGTVB010000240.1_7@PF00015_full_PFAM.185.375--1||RS_GCF_000214665.1_protein.faa_NC_015572.1_1581@PF00015_full_PFAM.452.646--1:scovhsp_avg=93.25:scovhsp_max=95.8:scovhsp_min=90.7:scovhsp_std=3.6062445840513884:scovhsp_sum=186.5:send_avg=179.0:send_max=182.0:send_min=176.0:send_std=4.242640687119285:send_sum=358.0:sstart_avg=1.0:sstart_max=1.0:sstart_min=1.0:sstart_std=0.0:sstart_sum=2.0])0.874:0.0441033[&&NHX:Sample_counter=rhiztom1--1||rhiztom2--1:Type_counter=GTDB--7||capture--2:besthit_avg=56.4:besthit_max=56.8:besthit_min=56.0:besthit_std=0.565685424949236:besthit_sum=112.8:bitscore_avg=164.0:bitscore_max=164.0:bitscore_min=164.0:bitscore_std=0.0:bitscore_sum=328.0:capture_class_counter=c__Gammaproteobacteria--2:capture_domain_counter=d__Bacteria--2:capture_family_counter=f__Pseudomonadaceae--2:capture_genus_counter=g__Pseudomonas_E--2:capture_order_counter=o__Pseudomonadales--2:capture_phylum_counter=p__Proteobacteria--2:capture_species_counter=s__Pseudomonas_E protegens_B--2:evalue_avg=2.365e-51:evalue_max=2.42e-51:evalue_min=2.31e-51:evalue_std=7.778174593052037e-53:evalue_sum=4.73e-51:gapopen_avg=0.0:gapopen_max=0.0:gapopen_min=0.0:gapopen_std=0.0:gapopen_sum=0.0:gtdb_class_counter=c__Gammaproteobacteria--7:gtdb_domain_counter=d__Bacteria--7:gtdb_family_counter=f__DSM-6294--1||f__Nitrincolaceae--5||f__Pseudomonadaceae--1:gtdb_genus_counter=g__Bacterioplanes--1||g__Motiliproteus--4||g__Pseudomonas_E--1||g__Rs1--1:gtdb_order_counter=o__Pseudomonadales--7:gtdb_phylum_counter=p__Proteobacteria--7:gtdb_species_counter=s__Bacterioplanes sp014859445--1||s__Motiliproteus coralliicola--1||s__Motiliproteus sediminis--2||s__Motiliproteus sp001968815--1||s__Pseudomonas_E fluorescens_AQ--1||s__Rs1 sp000416315--1:heptad_counter=MCP-40H--9:lbd_counter=:lca_tree=o__Pseudomonadales:length_avg=179.0:length_max=182.0:length_min=176.0:length_std=4.242640687119285:length_sum=358.0:mismatch_avg=78.0:mismatch_max=80.0:mismatch_min=76.0:mismatch_std=2.8284271247461903:mismatch_sum=156.0:name=N426539:qcovhsp_avg=98.35:qcovhsp_max=99.5:qcovhsp_min=97.2:qcovhsp_std=1.6263455967290572:qcovhsp_sum=196.7:qend_avg=181.0:qend_max=182.0:qend_min=180.0:qend_std=1.4142135623730951:qend_sum=362.0:qstart_avg=3.0:qstart_max=5.0:qstart_min=1.0:qstart_std=2.8284271247461903:qstart_sum=6.0:ref_name_counter=GB_GCA_018224385.1_protein.faa_JAGTVB010000240.1_7@PF00015_full_PFAM.185.375--1||RS_GCF_000214665.1_protein.faa_NC_015572.1_1581@PF00015_full_PFAM.452.646--1:scovhsp_avg=93.25:scovhsp_max=95.8:scovhsp_min=90.7:scovhsp_std=3.6062445840513884:scovhsp_sum=186.5:send_avg=179.0:send_max=182.0:send_min=176.0:send_std=4.242640687119285:send_sum=358.0:sstart_avg=1.0:sstart_max=1.0:sstart_min=1.0:sstart_std=0.0:sstart_sum=2.0])0.896:0.0334109[&&NHX:Sample_counter=rhiztom1--1||rhiztom2--1:Type_counter=GTDB--23||capture--2:besthit_avg=56.4:besthit_max=56.8:besthit_min=56.0:besthit_std=0.565685424949236:besthit_sum=112.8:bitscore_avg=164.0:bitscore_max=164.0:bitscore_min=164.0:bitscore_std=0.0:bitscore_sum=328.0:capture_class_counter=c__Gammaproteobacteria--2:capture_domain_counter=d__Bacteria--2:capture_family_counter=f__Pseudomonadaceae--2:capture_genus_counter=g__Pseudomonas_E--2:capture_order_counter=o__Pseudomonadales--2:capture_phylum_counter=p__Proteobacteria--2:capture_species_counter=s__Pseudomonas_E protegens_B--2:evalue_avg=2.365e-51:evalue_max=2.42e-51:evalue_min=2.31e-51:evalue_std=7.778174593052037e-53:evalue_sum=4.73e-51:evoltype=D:gapopen_avg=0.0:gapopen_max=0.0:gapopen_min=0.0:gapopen_std=0.0:gapopen_sum=0.0:gtdb_class_counter=c__Gammaproteobacteria--23:gtdb_domain_counter=d__Bacteria--23:gtdb_family_counter=f__DSM-6294--1||f__J044--1||f__Nitrincolaceae--5||f__Pseudomonadaceae--1||f__S141-70--1||f__SZUA-21--1||f__Thioalkalivibrionaceae--1||f__Thiohalomonadaceae--5||f__UBA6429--7:gtdb_genus_counter=g__Bacterioplanes--1||g__HyVt-448--1||g__J044--1||g__JAADGZ01--2||g__JACQBC01--1||g__Motiliproteus--4||g__Pseudomonas_E--1||g__RI-92--1||g__Rs1--1||g__S141-70--1||g__SLDE01--2||g__SZUA-24--2||g__SZUA-41--1||g__SZUA-493--1||g__Sulfurivermis--2||g__Thioalkalivibrio_B--1:gtdb_order_counter=o__Ectothiorhodospirales--1||o__J044--1||o__Pseudomonadales--7||o__S141-70--1||o__SZUA-21--1||o__Thiohalomonadales--5||o__UBA6429--7:gtdb_phylum_counter=p__Proteobacteria--23:gtdb_species_counter=s__Bacterioplanes sp014859445--1||s__HyVt-448 sp011051615--1||s__J044 sp003696465--1||s__JAADGZ01 sp011052165--1||s__JAADGZ01 sp015491815--1||s__JACQBC01 sp016194635--1||s__Motiliproteus coralliicola--1||s__Motiliproteus sediminis--2||s__Motiliproteus sp001968815--1||s__Pseudomonas_E fluorescens_AQ--1||s__RI-92 sp016125505--1||s__Rs1 sp000416315--1||s__S141-70 sp015490395--1||s__SLDE01 sp007125455--1||s__SLDE01 sp014859545--1||s__SZUA-24 sp003233255--2||s__SZUA-41 sp003233075--1||s__SZUA-493 sp003251535--1||s__Sulfurivermis fontis--1||s__Sulfurivermis sp002840095--1||s__Thioalkalivibrio_B sp003555285--1:heptad_counter=MCP-40H--25:lbd_counter=:lca=d__Bacteria:lca_tree=c__Gammaproteobacteria:length_avg=179.0:length_max=182.0:length_min=176.0:length_std=4.242640687119285:length_sum=358.0:mismatch_avg=78.0:mismatch_max=80.0:mismatch_min=76.0:mismatch_std=2.8284271247461903:mismatch_sum=156.0:name=N426540:qcovhsp_avg=98.35:qcovhsp_max=99.5:qcovhsp_min=97.2:qcovhsp_std=1.6263455967290572:qcovhsp_sum=196.7:qend_avg=181.0:qend_max=182.0:qend_min=180.0:qend_std=1.4142135623730951:qend_sum=362.0:qstart_avg=3.0:qstart_max=5.0:qstart_min=1.0:qstart_std=2.8284271247461903:qstart_sum=6.0:ref_name_counter=GB_GCA_018224385.1_protein.faa_JAGTVB010000240.1_7@PF00015_full_PFAM.185.375--1||RS_GCF_000214665.1_protein.faa_NC_015572.1_1581@PF00015_full_PFAM.452.646--1:scovhsp_avg=93.25:scovhsp_max=95.8:scovhsp_min=90.7:scovhsp_std=3.6062445840513884:scovhsp_sum=186.5:send_avg=179.0:send_max=182.0:send_min=176.0:send_std=4.242640687119285:send_sum=358.0:sstart_avg=1.0:sstart_max=1.0:sstart_min=1.0:sstart_std=0.0:sstart_sum=2.0],((((((((GB_GCA_002422225.1_protein.faa_DITX01000193.1_5@PF00015_full_PFAM.298.489:0.0282135,933b3796-3e9b-4e27-9298-2bcd48f94bbc_2@MCPsignal.528.656:0.0225471[&&NHX:Sample=rhiztom1:Type=capture:besthit=93.7:bitscore=218.0:capture_class=c__Gammaproteobacteria:capture_domain=d__Bacteria:capture_family=f__Burkholderiaceae:capture_genus=g__Noviherbaspirillum_A:capture_order=o__Burkholderiales:capture_phylum=p__Proteobacteria:capture_species=s__Noviherbaspirillum_A soli:evalue=3.14e-73:gapopen=0.0:heptad=MCP-40H:length=127.0:mismatch=8.0:qcovhsp=99.2:qend=128.0:qstart=2.0:ref_name=GB_GCA_002422225.1_protein.faa_DITX01000193.1_5@PF00015_full_PFAM.298.489:scovhsp=66.5:send=127.0:sstart=1.0])0.803:0.0215539[&&NHX:Sample_counter=rhiztom1--1:Type_counter=capture--1:besthit_avg=93.7:besthit_max=93.7:besthit_min=93.7:besthit_std=0:besthit_sum=93.7:bitscore_avg=218.0:bitscore_max=218.0:bitscore_min=218.0:bitscore_std=0:bitscore_sum=218.0:capture_class_counter=c__Gammaproteobacteria--1:capture_domain_counter=d__Bacteria--1:capture_family_counter=f__Burkholderiaceae--1:capture_genus_counter=g__Noviherbaspirillum_A--1:capture_order_counter=o__Burkholderiales--1:capture_phylum_counter=p__Proteobacteria--1:capture_species_counter=s__Noviherbaspirillum_A soli--1:evalue_avg=3.14e-73:evalue_max=3.14e-73:evalue_min=3.14e-73:evalue_std=0:evalue_sum=3.14e-73:gapopen_avg=0.0:gapopen_max=0.0:gapopen_min=0.0:gapopen_std=0:gapopen_sum=0.0:gtdb_class_counter=:gtdb_domain_counter=:gtdb_family_counter=:gtdb_genus_counter=:gtdb_order_counter=:gtdb_phylum_counter=:gtdb_species_counter=:heptad_counter=MCP-40H--1:lbd_counter=:length_avg=127.0:length_max=127.0:length_min=127.0:length_std=0:length_sum=127.0:mismatch_avg=8.0:mismatch_max=8.0:mismatch_min=8.0:mismatch_std=0:mismatch_sum=8.0:name=N426543:qcovhsp_avg=99.2:qcovhsp_max=99.2:qcovhsp_min=99.2:qcovhsp_std=0:qcovhsp_sum=99.2:qend_avg=128.0:qend_max=128.0:qend_min=128.0:qend_std=0:qend_sum=128.0:qstart_avg=2.0:qstart_max=2.0:qstart_min=2.0:qstart_std=0:qstart_sum=2.0:ref_name_counter=GB_GCA_002422225.1_protein.faa_DITX01000193.1_5@PF00015_full_PFAM.298.489--1:scovhsp_avg=66.5:scovhsp_max=66.5:scovhsp_min=66.5:scovhsp_std=0:scovhsp_sum=66.5:send_avg=127.0:send_max=127.0:send_min=127.0:send_std=0:send_sum=127.0:sstart_avg=1.0:sstart_max=1.0:sstart_min=1.0:sstart_std=0:sstart_sum=1.0],(GB_GCA_011050365.1_protein.faa_DRFV01000008.1_322@PF00015_full_PFAM.301.493:0.00664862[&&NHX:Type=GTDB:gtdb_class=c__Gammaproteobacteria:gtdb_domain=d__Bacteria:gtdb_family=f__Pseudohongiellaceae:gtdb_genus=g__Pseudohongiella:gtdb_order=o__Pseudomonadales:gtdb_phylum=p__Proteobacteria:gtdb_species=s__Pseudohongiella sp011050365:heptad=MCP-40H:species=d__Bacteria_p__Proteobacteria_c__Gammaproteobacteria_o__Pseudomonadales_f__Pseudohongiellaceae_g__Pseudohongiella_s__Pseudohongiella sp011050365],(GB_GCA_002711845.1_protein.faa_PASF01000002.1_256@PF00015_full_PFAM.299.492:0.00785521[&&NHX:Type=GTDB:gtdb_class=c__Gammaproteobacteria:gtdb_domain=d__Bacteria:gtdb_family=f__Pseudohongiellaceae:gtdb_genus=g__Pseudohongiella:gtdb_order=o__Pseudomonadales:gtdb_phylum=p__Proteobacteria:gtdb_species=s__Pseudohongiella sp002711845:heptad=MCP-40H:species=d__Bacteria_p__Proteobacteria_c__Gammaproteobacteria_o__Pseudomonadales_f__Pseudohongiellaceae_g__Pseudohongiella_s__Pseudohongiella sp002711845],RS_GCF_001758195.1_protein.faa_NZ_MASR01000001.1_2138@PF00015_full_PFAM.300.491:0.0195886[&&NHX:Type=GTDB:gtdb_class=c__Gammaproteobacteria:gtdb_domain=d__Bacteria:gtdb_family=f__Pseudohongiellaceae:gtdb_genus=g__Pseudohongiella:gtdb_order=o__Pseudomonadales:gtdb_phylum=p__Proteobacteria:gtdb_species=s__Pseudohongiella acticola:heptad=MCP-40H:species=d__Bacteria_p__Proteobacteria_c__Gammaproteobacteria_o__Pseudomonadales_f__Pseudohongiellaceae_g__Pseudohongiella_s__Pseudohongiella acticola])0.496:0.0085522[&&NHX:Sample_counter=:Type_counter=GTDB--2:capture_class_counter=:capture_domain_counter=:capture_family_counter=:capture_genus_counter=:capture_order_counter=:capture_phylum_counter=:capture_species_counter=:evoltype=D:gtdb_class_counter=c__Gammaproteobacteria--2:gtdb_domain_counter=d__Bacteria--2:gtdb_family_counter=f__Pseudohongiellaceae--2:gtdb_genus_counter=g__Pseudohongiella--2:gtdb_order_counter=o__Pseudomonadales--2:gtdb_phylum_counter=p__Proteobacteria--2:gtdb_species_counter=s__Pseudohongiella acticola--1||s__Pseudohongiella sp002711845--1:heptad_counter=MCP-40H--2:lbd_counter=:lca=d__Bacteria:lca_tree=g__Pseudohongiella:name=N426547:ref_name_counter=])0.889:0.0208684[&&NHX:Sample_counter=:Type_counter=GTDB--3:capture_class_counter=:capture_domain_counter=:capture_family_counter=:capture_genus_counter=:capture_order_counter=:capture_phylum_counter=:capture_species_counter=:evoltype=D:gtdb_class_counter=c__Gammaproteobacteria--3:gtdb_domain_counter=d__Bacteria--3:gtdb_family_counter=f__Pseudohongiellaceae--3:gtdb_genus_counter=g__Pseudohongiella--3:gtdb_order_counter=o__Pseudomonadales--3:gtdb_phylum_counter=p__Proteobacteria--3:gtdb_species_counter=s__Pseudohongiella acticola--1||s__Pseudohongiella sp002711845--1||s__Pseudohongiella sp011050365--1:heptad_counter=MCP-40H--3:lbd_counter=:lca=d__Bacteria:lca_tree=g__Pseudohongiella:name=N426548:ref_name_counter=])0.978:0.0779091[&&NHX:Sample_counter=rhiztom1--1:Type_counter=GTDB--3||capture--1:besthit_avg=93.7:besthit_max=93.7:besthit_min=93.7:besthit_std=0:besthit_sum=93.7:bitscore_avg=218.0:bitscore_max=218.0:bitscore_min=218.0:bitscore_std=0:bitscore_sum=218.0:capture_class_counter=c__Gammaproteobacteria--1:capture_domain_counter=d__Bacteria--1:capture_family_counter=f__Burkholderiaceae--1:capture_genus_counter=g__Noviherbaspirillum_A--1:capture_order_counter=o__Burkholderiales--1:capture_phylum_counter=p__Proteobacteria--1:capture_species_counter=s__Noviherbaspirillum_A soli--1:evalue_avg=3.14e-73:evalue_max=3.14e-73:evalue_min=3.14e-73:evalue_std=0:evalue_sum=3.14e-73:gapopen_avg=0.0:gapopen_max=0.0:gapopen_min=0.0:gapopen_std=0:gapopen_sum=0.0:gtdb_class_counter=c__Gammaproteobacteria--3:gtdb_domain_counter=d__Bacteria--3:gtdb_family_counter=f__Pseudohongiellaceae--3:gtdb_genus_counter=g__Pseudohongiella--3:gtdb_order_counter=o__Pseudomonadales--3:gtdb_phylum_counter=p__Proteobacteria--3:gtdb_species_counter=s__Pseudohongiella acticola--1||s__Pseudohongiella sp002711845--1||s__Pseudohongiella sp011050365--1:heptad_counter=MCP-40H--4:lbd_counter=:lca_tree=g__Pseudohongiella:length_avg=127.0:length_max=127.0:length_min=127.0:length_std=0:length_sum=127.0:mismatch_avg=8.0:mismatch_max=8.0:mismatch_min=8.0:mismatch_std=0:mismatch_sum=8.0:name=N426549:qcovhsp_avg=99.2:qcovhsp_max=99.2:qcovhsp_min=99.2:qcovhsp_std=0:qcovhsp_sum=99.2:qend_avg=128.0:qend_max=128.0:qend_min=128.0:qend_std=0:qend_sum=128.0:qstart_avg=2.0:qstart_max=2.0:qstart_min=2.0:qstart_std=0:qstart_sum=2.0:ref_name_counter=GB_GCA_002422225.1_protein.faa_DITX01000193.1_5@PF00015_full_PFAM.298.489--1:scovhsp_avg=66.5:scovhsp_max=66.5:scovhsp_min=66.5:scovhsp_std=0:scovhsp_sum=66.5:send_avg=127.0:send_max=127.0:send_min=127.0:send_std=0:send_sum=127.0:sstart_avg=1.0:sstart_max=1.0:sstart_min=1.0:sstart_std=0:sstart_sum=1.0],RS_GCF_001444425.1_protein.faa_NZ_CP013189.1_296@PF00015_full_PFAM.301.490:0.0395125[&&NHX:Type=GTDB:gtdb_class=c__Gammaproteobacteria:gtdb_domain=d__Bacteria:gtdb_family=f__Pseudohongiellaceae:gtdb_genus=g__Pseudohongiella:gtdb_order=o__Pseudomonadales:gtdb_phylum=p__Proteobacteria:gtdb_species=s__Pseudohongiella spirulinae:heptad=MCP-40H:species=d__Bacteria_p__Proteobacteria_c__Gammaproteobacteria_o__Pseudomonadales_f__Pseudohongiellaceae_g__Pseudohongiella_s__Pseudohongiella spirulinae])0.999:0.162304[&&NHX:Sample_counter=rhiztom1--1:Type_counter=GTDB--4||capture--1:besthit_avg=93.7:besthit_max=93.7:besthit_min=93.7:besthit_std=0:besthit_sum=93.7:bitscore_avg=218.0:bitscore_max=218.0:bitscore_min=218.0:bitscore_std=0:bitscore_sum=218.0:capture_class_counter=c__Gammaproteobacteria--1:capture_domain_counter=d__Bacteria--1:capture_family_counter=f__Burkholderiaceae--1:capture_genus_counter=g__Noviherbaspirillum_A--1:capture_order_counter=o__Burkholderiales--1:capture_phylum_counter=p__Proteobacteria--1:capture_species_counter=s__Noviherbaspirillum_A soli--1:evalue_avg=3.14e-73:evalue_max=3.14e-73:evalue_min=3.14e-73:evalue_std=0:evalue_sum=3.14e-73:gapopen_avg=0.0:gapopen_max=0.0:gapopen_min=0.0:gapopen_std=0:gapopen_sum=0.0:gtdb_class_counter=c__Gammaproteobacteria--4:gtdb_domain_counter=d__Bacteria--4:gtdb_family_counter=f__Pseudohongiellaceae--4:gtdb_genus_counter=g__Pseudohongiella--4:gtdb_order_counter=o__Pseudomonadales--4:gtdb_phylum_counter=p__Proteobacteria--4:gtdb_species_counter=s__Pseudohongiella acticola--1||s__Pseudohongiella sp002711845--1||s__Pseudohongiella sp011050365--1||s__Pseudohongiella spirulinae--1:heptad_counter=MCP-40H--5:lbd_counter=:lca_tree=g__Pseudohongiella:length_avg=127.0:length_max=127.0:length_min=127.0:length_std=0:length_sum=127.0:mismatch_avg=8.0:mismatch_max=8.0:mismatch_min=8.0:mismatch_std=0:mismatch_sum=8.0:name=N426551:qcovhsp_avg=99.2:qcovhsp_max=99.2:qcovhsp_min=99.2:qcovhsp_std=0:qcovhsp_sum=99.2:qend_avg=128.0:qend_max=128.0:qend_min=128.0:qend_std=0:qend_sum=128.0:qstart_avg=2.0:qstart_max=2.0:qstart_min=2.0:qstart_std=0:qstart_sum=2.0:ref_name_counter=GB_GCA_002422225.1_protein.faa_DITX01000193.1_5@PF00015_full_PFAM.298.489--1:scovhsp_avg=66.5:scovhsp_max=66.5:scovhsp_min=66.5:scovhsp_std=0:scovhsp_sum=66.5:send_avg=127.0:send_max=127.0:send_min=127.0:send_std=0:send_sum=127.0:sstart_avg=1.0:sstart_max=1.0:sstart_min=1.0:sstart_std=0:sstart_sum=1.0],(GB_GCA_000169075.1_protein.faa_AAVT01000002.1_104@PF00015_full_PFAM.300.489:0.243382[&&NHX:Type=GTDB:gtdb_class=c__Gammaproteobacteria:gtdb_domain=d__Bacteria:gtdb_family=f__DSM-21967:gtdb_genus=g__Oceanicoccus:gtdb_order=o__Pseudomonadales:gtdb_phylum=p__Proteobacteria:gtdb_species=s__Oceanicoccus sp000169075:heptad=MCP-40H:species=d__Bacteria_p__Proteobacteria_c__Gammaproteobacteria_o__Pseudomonadales_f__DSM-21967_g__Oceanicoccus_s__Oceanicoccus sp000169075],((GB_GCA_016763855.1_protein.faa_JAESSY010000046.1_24@PF00015_full_PFAM.318.510:0.0848135[&&NHX:Type=GTDB:gtdb_class=c__Gammaproteobacteria:gtdb_domain=d__Bacteria:gtdb_family=f__HTCC2089:gtdb_genus=g__UBA4582:gtdb_order=o__Pseudomonadales:gtdb_phylum=p__Proteobacteria:gtdb_species=s__UBA4582 sp016763855:heptad=MCP-40H:species=d__Bacteria_p__Proteobacteria_c__Gammaproteobacteria_o__Pseudomonadales_f__HTCC2089_g__UBA4582_s__UBA4582 sp016763855],GB_GCA_019090615.1_protein.faa_JAHRVQ010000006.1_38@PF00015_full_PFAM.330.508:0.0799515[&&NHX:Type=GTDB:gtdb_class=c__Gammaproteobacteria:gtdb_domain=d__Bacteria:gtdb_family=f__HTCC2089:gtdb_genus=g__UBA4582:gtdb_order=o__Pseudomonadales:gtdb_phylum=p__Proteobacteria:gtdb_species=s__UBA4582 sp019090615:heptad=MCP-40H:species=d__Bacteria_p__Proteobacteria_c__Gammaproteobacteria_o__Pseudomonadales_f__HTCC2089_g__UBA4582_s__UBA4582 sp019090615])0.983:0.108442[&&NHX:Sample_counter=:Type_counter=GTDB--2:capture_class_counter=:capture_domain_counter=:capture_family_counter=:capture_genus_counter=:capture_order_counter=:capture_phylum_counter=:capture_species_counter=:evoltype=D:gtdb_class_counter=c__Gammaproteobacteria--2:gtdb_domain_counter=d__Bacteria--2:gtdb_family_counter=f__HTCC2089--2:gtdb_genus_counter=g__UBA4582--2:gtdb_order_counter=o__Pseudomonadales--2:gtdb_phylum_counter=p__Proteobacteria--2:gtdb_species_counter=s__UBA4582 sp016763855--1||s__UBA4582 sp019090615--1:heptad_counter=MCP-40H--2:lbd_counter=:lca=d__Bacteria:lca_tree=g__UBA4582:name=N426555:ref_name_counter=],(RS_GCF_002117105.1_protein.faa_NZ_CP019343.1_981@PF00015_full_PFAM.307.506:0.189603[&&NHX:Type=GTDB:gtdb_class=c__Gammaproteobacteria:gtdb_domain=d__Bacteria:gtdb_family=f__DSM-21967:gtdb_genus=g__Oceanicoccus:gtdb_order=o__Pseudomonadales:gtdb_phylum=p__Proteobacteria:gtdb_species=s__Oceanicoccus sagamiensis:heptad=MCP-40H:species=d__Bacteria_p__Proteobacteria_c__Gammaproteobacteria_o__Pseudomonadales_f__DSM-21967_g__Oceanicoccus_s__Oceanicoccus sagamiensis],(GB_GCA_002163245.1_protein.faa_MAAL01000198.1_2@PF00015_full_PFAM.306.495:0.0104331[&&NHX:Type=GTDB:gtdb_class=c__Gammaproteobacteria:gtdb_domain=d__Bacteria:gtdb_family=f__Ketobacteraceae:gtdb_genus=g__42-54-T18:gtdb_order=o__Pseudomonadales:gtdb_phylum=p__Proteobacteria:gtdb_species=s__42-54-T18 sp002163245:heptad=MCP-40H:species=d__Bacteria_p__Proteobacteria_c__Gammaproteobacteria_o__Pseudomonadales_f__Ketobacteraceae_g__42-54-T18_s__42-54-T18 sp002163245],GB_GCA_002163005.1_protein.faa_MAAF01000083.1_30@PF00015_full_PFAM.310.495:0.0297786[&&NHX:Type=GTDB:gtdb_class=c__Gammaproteobacteria:gtdb_domain=d__Bacteria:gtdb_family=f__Alteromonadaceae:gtdb_genus=g__Colwellia:gtdb_order=o__Enterobacterales:gtdb_phylum=p__Proteobacteria:gtdb_species=s__Colwellia psychrerythraea_C:heptad=MCP-40H:species=d__Bacteria_p__Proteobacteria_c__Gammaproteobacteria_o__Enterobacterales_f__Alteromonadaceae_g__Colwellia_s__Colwellia psychrerythraea_C])1:0.179832[&&NHX:Sample_counter=:Type_counter=GTDB--2:capture_class_counter=:capture_domain_counter=:capture_family_counter=:capture_genus_counter=:capture_order_counter=:capture_phylum_counter=:capture_species_counter=:evoltype=D:gtdb_class_counter=c__Gammaproteobacteria--2:gtdb_domain_counter=d__Bacteria--2:gtdb_family_counter=f__Alteromonadaceae--1||f__Ketobacteraceae--1:gtdb_genus_counter=g__42-54-T18--1||g__Colwellia--1:gtdb_order_counter
```
