## Supplementary material for "Unveiling the hidden biodiversity of microbial chemoreceptor genes in the rare biosphere": MCPsignal_captured_gtdbr207.nw (part 584 of 1806)

```
=o__Enterobacterales--1||o__Pseudomonadales--1:gtdb_phylum_counter=p__Proteobacteria--2:gtdb_species_counter=s__42-54-T18 sp002163245--1||s__Colwellia psychrerythraea_C--1:heptad_counter=MCP-40H--2:lbd_counter=:lca=d__Bacteria:lca_tree=c__Gammaproteobacteria:name=N426559:ref_name_counter=])0.91:0.0652721[&&NHX:Sample_counter=:Type_counter=GTDB--3:capture_class_counter=:capture_domain_counter=:capture_family_counter=:capture_genus_counter=:capture_order_counter=:capture_phylum_counter=:capture_species_counter=:evoltype=D:gtdb_class_counter=c__Gammaproteobacteria--3:gtdb_domain_counter=d__Bacteria--3:gtdb_family_counter=f__Alteromonadaceae--1||f__DSM-21967--1||f__Ketobacteraceae--1:gtdb_genus_counter=g__42-54-T18--1||g__Colwellia--1||g__Oceanicoccus--1:gtdb_order_counter=o__Enterobacterales--1||o__Pseudomonadales--2:gtdb_phylum_counter=p__Proteobacteria--3:gtdb_species_counter=s__42-54-T18 sp002163245--1||s__Colwellia psychrerythraea_C--1||s__Oceanicoccus sagamiensis--1:heptad_counter=MCP-40H--3:lbd_counter=:lca=d__Bacteria:lca_tree=c__Gammaproteobacteria:name=N426560:ref_name_counter=])0.879:0.0749131[&&NHX:Sample_counter=:Type_counter=GTDB--5:capture_class_counter=:capture_domain_counter=:capture_family_counter=:capture_genus_counter=:capture_order_counter=:capture_phylum_counter=:capture_species_counter=:evoltype=D:gtdb_class_counter=c__Gammaproteobacteria--5:gtdb_domain_counter=d__Bacteria--5:gtdb_family_counter=f__Alteromonadaceae--1||f__DSM-21967--1||f__HTCC2089--2||f__Ketobacteraceae--1:gtdb_genus_counter=g__42-54-T18--1||g__Colwellia--1||g__Oceanicoccus--1||g__UBA4582--2:gtdb_order_counter=o__Enterobacterales--1||o__Pseudomonadales--4:gtdb_phylum_counter=p__Proteobacteria--5:gtdb_species_counter=s__42-54-T18 sp002163245--1||s__Colwellia psychrerythraea_C--1||s__Oceanicoccus sagamiensis--1||s__UBA4582 sp016763855--1||s__UBA4582 sp019090615--1:heptad_counter=MCP-40H--5:lbd_counter=:lca=d__Bacteria:lca_tree=c__Gammaproteobacteria:name=N426561:ref_name_counter=])0.763:0.0327437[&&NHX:Sample_counter=:Type_counter=GTDB--6:capture_class_counter=:capture_domain_counter=:capture_family_counter=:capture_genus_counter=:capture_order_counter=:capture_phylum_counter=:capture_species_counter=:evoltype=D:gtdb_class_counter=c__Gammaproteobacteria--6:gtdb_domain_counter=d__Bacteria--6:gtdb_family_counter=f__Alteromonadaceae--1||f__DSM-21967--2||f__HTCC2089--2||f__Ketobacteraceae--1:gtdb_genus_counter=g__42-54-T18--1||g__Colwellia--1||g__Oceanicoccus--2||g__UBA4582--2:gtdb_order_counter=o__Enterobacterales--1||o__Pseudomonadales--5:gtdb_phylum_counter=p__Proteobacteria--6:gtdb_species_counter=s__42-54-T18 sp002163245--1||s__Colwellia psychrerythraea_C--1||s__Oceanicoccus sagamiensis--1||s__Oceanicoccus sp000169075--1||s__UBA4582 sp016763855--1||s__UBA4582 sp019090615--1:heptad_counter=MCP-40H--6:lbd_counter=:lca=d__Bacteria:lca_tree=c__Gammaproteobacteria:name=N426562:ref_name_counter=])0.947:0.0634649[&&NHX:Sample_counter=rhiztom1--1:Type_counter=GTDB--10||capture--1:besthit_avg=93.7:besthit_max=93.7:besthit_min=93.7:besthit_std=0:besthit_sum=93.7:bitscore_avg=218.0:bitscore_max=218.0:bitscore_min=218.0:bitscore_std=0:bitscore_sum=218.0:capture_class_counter=c__Gammaproteobacteria--1:capture_domain_counter=d__Bacteria--1:capture_family_counter=f__Burkholderiaceae--1:capture_genus_counter=g__Noviherbaspirillum_A--1:capture_order_counter=o__Burkholderiales--1:capture_phylum_counter=p__Proteobacteria--1:capture_species_counter=s__Noviherbaspirillum_A soli--1:evalue_avg=3.14e-73:evalue_max=3.14e-73:evalue_min=3.14e-73:evalue_std=0:evalue_sum=3.14e-73:gapopen_avg=0.0:gapopen_max=0.0:gapopen_min=0.0:gapopen_std=0:gapopen_sum=0.0:gtdb_class_counter=c__Gammaproteobacteria--10:gtdb_domain_counter=d__Bacteria--10:gtdb_family_counter=f__Alteromonadaceae--1||f__DSM-21967--2||f__HTCC2089--2||f__Ketobacteraceae--1||f__Pseudohongiellaceae--4:gtdb_genus_counter=g__42-54-T18--1||g__Colwellia--1||g__Oceanicoccus--2||g__Pseudohongiella--4||g__UBA4582--2:gtdb_order_counter=o__Enterobacterales--1||o__Pseudomonadales--9:gtdb_phylum_counter=p__Proteobacteria--10:gtdb_species_counter=s__42-54-T18 sp002163245--1||s__Colwellia psychrerythraea_C--1||s__Oceanicoccus sagamiensis--1||s__Oceanicoccus sp000169075--1||s__Pseudohongiella acticola--1||s__Pseudohongiella sp002711845--1||s__Pseudohongiella sp011050365--1||s__Pseudohongiella spirulinae--1||s__UBA4582 sp016763855--1||s__UBA4582 sp019090615--1:heptad_counter=MCP-40H--11:lbd_counter=:lca_tree=o__Pseudomonadales:length_avg=127.0:length_max=127.0:length_min=127.0:length_std=0:length_sum=127.0:mismatch_avg=8.0:mismatch_max=8.0:mismatch_min=8.0:mismatch_std=0:mismatch_sum=8.0:name=N426563:qcovhsp_avg=99.2:qcovhsp_max=99.2:qcovhsp_min=99.2:qcovhsp_std=0:qcovhsp_sum=99.2:qend_avg=128.0:qend_max=128.0:qend_min=128.0:qend_std=0:qend_sum=128.0:qstart_avg=2.0:qstart_max=2.0:qstart_min=2.0:qstart_std=0:qstart_sum=2.0:ref_name_counter=GB_GCA_002422225.1_protein.faa_DITX01000193.1_5@PF00015_full_PFAM.298.489--1:scovhsp_avg=66.5:scovhsp_max=66.5:scovhsp_min=66.5:scovhsp_std=0:scovhsp_sum=66.5:send_avg=127.0:send_max=127.0:send_min=127.0:send_std=0:send_sum=127.0:sstart_avg=1.0:sstart_max=1.0:sstart_min=1.0:sstart_std=0:sstart_sum=1.0],(GB_GCA_015488495.1_protein.faa_WFNS01000041.1_1@PF00015_full_PFAM.358.541:0.0715625[&&NHX:Type=GTDB:gtdb_class=c__Gammaproteobacteria:gtdb_domain=d__Bacteria:gtdb_family=f__DRMK01:gtdb_genus=g__DRMK01:gtdb_order=o__DRMK01:gtdb_phylum=p__Proteobacteria:gtdb_species=s__DRMK01 sp015488495:heptad=MCP-40H:species=d__Bacteria_p__Proteobacteria_c__Gammaproteobacteria_o__DRMK01_f__DRMK01_g__DRMK01_s__DRMK01 sp015488495],(GB_GCA_015490535.1_protein.faa_WFXP01000142.1_13@PF00015_full_PFAM.335.527:0.0866848[&&NHX:Type=GTDB:gtdb_class=c__Gammaproteobacteria:gtdb_domain=d__Bacteria:gtdb_family=f__DRMK01:gtdb_genus=g__DRMK01:gtdb_order=o__DRMK01:gtdb_phylum=p__Proteobacteria:gtdb_species=s__DRMK01 sp015490535:heptad=MCP-40H:species=d__Bacteria_p__Proteobacteria_c__Gammaproteobacteria_o__DRMK01_f__DRMK01_g__DRMK01_s__DRMK01 sp015490535],GB_GCA_015491735.1_protein.faa_WFVH01000100.1_46@PF00015_full_PFAM.342.533:0.0346984[&&NHX:Type=GTDB:gtdb_class=c__Gammaproteobacteria:gtdb_domain=d__Bacteria:gtdb_family=f__DRMK01:gtdb_genus=g__DRMK01:gtdb_order=o__DRMK01:gtdb_phylum=p__Proteobacteria:gtdb_species=s__DRMK01 sp015491735:heptad=MCP-40H:species=d__Bacteria_p__Proteobacteria_c__Gammaproteobacteria_o__DRMK01_f__DRMK01_g__DRMK01_s__DRMK01 sp015491735])0.825:0.0304398[&&NHX:Sample_counter=:Type_counter=GTDB--2:capture_class_counter=:capture_domain_counter=:capture_family_counter=:capture_genus_counter=:capture_order_counter=:capture_phylum_counter=:capture_species_counter=:evoltype=D:gtdb_class_counter=c__Gammaproteobacteria--2:gtdb_domain_counter=d__Bacteria--2:gtdb_family_counter=f__DRMK01--2:gtdb_genus_counter=g__DRMK01--2:gtdb_order_counter=o__DRMK01--2:gtdb_phylum_counter=p__Proteobacteria--2:gtdb_species_counter=s__DRMK01 sp015490535--1||s__DRMK01 sp015491735--1:heptad_counter=MCP-40H--2:lbd_counter=:lca=d__Bacteria:lca_tree=g__DRMK01:name=N426567:ref_name_counter=])1:0.196525[&&NHX:Sample_counter=:Type_counter=GTDB--3:capture_class_counter=:capture_domain_counter=:capture_family_counter=:capture_genus_counter=:capture_order_counter=:capture_phylum_counter=:capture_species_counter=:evoltype=D:gtdb_class_counter=c__Gammaproteobacteria--3:gtdb_domain_counter=d__Bacteria--3:gtdb_family_counter=f__DRMK01--3:gtdb_genus_counter=g__DRMK01--3:gtdb_order_counter=o__DRMK01--3:gtdb_phylum_counter=p__Proteobacteria--3:gtdb_species_counter=s__DRMK01 sp015488495--1||s__DRMK01 sp015490535--1||s__DRMK01 sp015491735--1:heptad_counter=MCP-40H--3:lbd_counter=:lca=d__Bacteria:lca_tree=g__DRMK01:name=N426568:ref_name_counter=])0.884:0.0445182[&&NHX:Sample_counter=rhiztom1--1:Type_counter=GTDB--13||capture--1:besthit_avg=93.7:besthit_max=93.7:besthit_min=93.7:besthit_std=0:besthit_sum=93.7:bitscore_avg=218.0:bitscore_max=218.0:bitscore_min=218.0:bitscore_std=0:bitscore_sum=218.0:capture_class_counter=c__Gammaproteobacteria--1:capture_domain_counter=d__Bacteria--1:capture_family_counter=f__Burkholderiaceae--1:capture_genus_counter=g__Noviherbaspirillum_A--1:capture_order_counter=o__Burkholderiales--1:capture_phylum_counter=p__Proteobacteria--1:capture_species_counter=s__Noviherbaspirillum_A soli--1:evalue_avg=3.14e-73:evalue_max=3.14e-73:evalue_min=3.14e-73:evalue_std=0:evalue_sum=3.14e-73:gapopen_avg=0.0:gapopen_max=0.0:gapopen_min=0.0:gapopen_std=0:gapopen_sum=0.0:gtdb_class_counter=c__Gammaproteobacteria--13:gtdb_domain_counter=d__Bacteria--13:gtdb_family_counter=f__Alteromonadaceae--1||f__DRMK01--3||f__DSM-21967--2||f__HTCC2089--2||f__Ketobacteraceae--1||f__Pseudohongiellaceae--4:gtdb_genus_counter=g__42-54-T18--1||g__Colwellia--1||g__DRMK01--3||g__Oceanicoccus--2||g__Pseudohongiella--4||g__UBA4582--2:gtdb_order_counter=o__DRMK01--3||o__Enterobacterales--1||o__Pseudomonadales--9:gtdb_phylum_counter=p__Proteobacteria--13:gtdb_species_counter=s__42-54-T18 sp002163245--1||s__Colwellia psychrerythraea_C--1||s__DRMK01 sp015488495--1||s__DRMK01 sp015490535--1||s__DRMK01 sp015491735--1||s__Oceanicoccus sagamiensis--1||s__Oceanicoccus sp000169075--1||s__Pseudohongiella acticola--1||s__Pseudohongiella sp002711845--1||s__Pseudohongiella sp011050365--1||s__Pseudohongiella spirulinae--1||s__UBA4582 sp016763855--1||s__UBA4582 sp019090615--1:heptad_counter=MCP-40H--14:lbd_counter=:lca_tree=c__Gammaproteobacteria:length_avg=127.0:length_max=127.0:length_min=127.0:length_std=0:length_sum=127.0:mismatch_avg=8.0:mismatch_max=8.0:mismatch_min=8.0:mismatch_std=0:mismatch_sum=8.0:name=N426569:qcovhsp_avg=99.2:qcovhsp_max=99.2:qcovhsp_min=99.2:qcovhsp_std=0:qcovhsp_sum=99.2:qend_avg=128.0:qend_max=128.0:qend_min=128.0:qend_std=0:qend_sum=128.0:qstart_avg=2.0:qstart_max=2.0:qstart_min=2.0:qstart_std=0:qstart_sum=2.0:ref_name_counter=GB_GCA_002422225.1_protein.faa_DITX01000193.1_5@PF00015_full_PFAM.298.489--1:scovhsp_avg=66.5:scovhsp_max=66.5:scovhsp_min=66.5:scovhsp_std=0:scovhsp_sum=66.5:send_avg=127.0:send_max=127.0:send_min=127.0:send_std=0:send_sum=127.0:sstart_avg=1.0:sstart_max=1.0:sstart_min=1.0:sstart_std=0:sstart_sum=1.0],((RS_GCF_013343005.1_protein.faa_NZ_CP054491.1_3315@PF00015_full_PFAM.69.269:0.203405[&&NHX:Type=GTDB:gtdb_class=c__Gammaproteobacteria:gtdb_domain=d__Bacteria:gtdb_family=f__GCF-013343005:gtdb_genus=g__Reidiella:gtdb_order=o__GCF-013343005:gtdb_phylum=p__Proteobacteria:gtdb_species=s__Reidiella endopervernicosa:heptad=MCP-40H:species=d__Bacteria_p__Proteobacteria_c__Gammaproteobacteria_o__GCF-013343005_f__GCF-013343005_g__Reidiella_s__Reidiella endopervernicosa],GB_GCA_003251535.1_protein.faa_QKFD01000120.1_6@PF00015_full_PFAM.378.557:0.22742[&&NHX:Type=GTDB:gtdb_class=c__Gammaproteobacteria:gtdb_domain=d__Bacteria:gtdb_family=f__Thiohalomonadaceae:gtdb_genus=g__SZUA-493:gtdb_order=o__Thiohalomonadales:gtdb_phylum=p__Proteobacteria:gtdb_species=s__SZUA-493 sp003251535:heptad=MCP-40H:species=d__Bacteria_p__Proteobacteria_c__Gammaproteobacteria_o__Thiohalomonadales_f__Thiohalomonadaceae_g__SZUA-493_s__SZUA-493 sp003251535])0.746:0.0244105[&&NHX:Sample_counter=:Type_counter=GTDB--2:capture_class_counter=:capture_domain_counter=:capture_family_counter=:capture_genus_counter=:capture_order_counter=:capture_phylum_counter=:capture_species_counter=:evoltype=D:gtdb_class_counter=c__Gammaproteobacteria--2:gtdb_domain_counter=d__Bacteria--2:gtdb_family_counter=f__GCF-013343005--1||f__Thiohalomonadaceae--1:gtdb_genus_counter=g__Reidiella--1||g__SZUA-493--1:gtdb_order_counter=o__GCF-013343005--1||o__Thiohalomonadales--1:gtdb_phylum_counter=p__Proteobacteria--2:gtdb_species_counter=s__Reidiella endopervernicosa--1||s__SZUA-493 sp003251535--1:heptad_counter=MCP-40H--2:lbd_counter=:lca=d__Bacteria:lca_tree=c__Gammaproteobacteria:name=N426572:ref_name_counter=],((GB_GCA_003228405.1_protein.faa_QIDK01000101.1_1@PF00015_full_PFAM.421.601:0.12014[&&NHX:Type=GTDB:gtdb_class=c__Gammaproteobacteria:gtdb_domain=d__Bacteria:gtdb_family=f__SZUA-229:gtdb_genus=g__SZUA-229:gtdb_order=o__SZUA-229:gtdb_phylum=p__Proteobacteria:gtdb_species=s__SZUA-229 sp003228405:heptad=MCP-40H:species=d__Bacteria_p__Proteobacteria_c__Gammaproteobacteria_o__SZUA-229_f__SZUA-229_g__SZUA-229_s__SZUA-229 sp003228405],GB_GCA_011052285.1_protein.faa_DRJH01000049.1_4@PF00015_full_PFAM.409.559:0.126794[&&NHX:Type=GTDB:gtdb_class=c__Gammaproteobacteria:gtdb_domain=d__Bacteria:gtdb_family=f__UBA5680:gtdb_genus=g__DRJH01:gtdb_order=o__Arenicellales:gtdb_phylum=p__Proteobacteria:gtdb_species=s__DRJH01 sp011052285:heptad=MCP-40H:species=d__Bacteria_p__Proteobacteria_c__Gammaproteobacteria_o__Arenicellales_f__UBA5680_g__DRJH01_s__DRJH01 sp011052285])0.995:0.179853[&&NHX:Sample_counter=:Type_counter=GTDB--2:capture_class_counter=:capture_domain_counter=:capture_family_counter=:capture_genus_counter=:capture_order_counter=:capture_phylum_counter=:capture_species_counter=:evoltype=D:gtdb_class_counter=c__Gammaproteobacteria--2:gtdb_domain_counter=d__Bacteria--2:gtdb_family_counter=f__SZUA-229--1||f__UBA5680--1:gtdb_genus_counter=g__DRJH01--1||g__SZUA-229--1:gtdb_order_counter=o__Arenicellales--1||o__SZUA-229--1:gtdb_phylum_counter=p__Proteobacteria--2:gtdb_species_counter=s__DRJH01 sp011052285--1||s__SZUA-229 sp003228405--1:heptad_counter=MCP-40H--2:lbd_counter=:lca=d__Bacteria:lca_tree=c__Gammaproteobacteria:name=N426575:ref_name_counter=],(RS_GCF_000422425.1_protein.faa_NZ_AULT01000073.1_2@PF00015_full_PFAM.503.700:0.247748[&&NHX:Type=GTDB:gtdb_class=c__Gammaproteobacteria:gtdb_domain=d__Bacteria:gtdb_family=f__Halomonadaceae:gtdb_genus=g__Oceanospirillum:gtdb_order=o__Pseudomonadales:gtdb_phylum=p__Proteobacteria:gtdb_species=s__Oceanospirillum beijerinckii:heptad=MCP-40H:species=d__Bacteria_p__Proteobacteria_c__Gammaproteobacteria_o__Pseudomonadales_f__Halomonadaceae_g__Oceanospirillum_s__Oceanospirillum beijerinckii],GB_GCA_013214945.1_protein.faa_JABSRT010000003.1_36@PF00015_full_PFAM.491.690:0.297701[&&NHX:Type=GTDB:gtdb_class=c__Gammaproteobacteria:gtdb_domain=d__Bacteria:gtdb_family=f__Psychrobiaceae:gtdb_genus=g__Psychrobium:gtdb_order=o__Enterobacterales:gtdb_phylum=p__Proteobacteria:gtdb_species=s__Psychrobium sp013214945:heptad=MCP-40H:species=d__Bacteria_p__Proteobacteria_c__Gammaproteobacteria_o__Enterobacterales_f__Psychrobiaceae_g__Psychrobium_s__Psychrobium sp013214945])0.973:0.129947[&&NHX:Sample_counter=:Type_counter=GTDB--2:capture_class_counter=:capture_domain_counter=:capture_family_counter=:capture_genus_counter=:capture_order_counter=:capture_phylum_counter=:capture_species_counter=:evoltype=D:gtdb_class_counter=c__Gammaproteobacteria--2:gtdb_domain_counter=d__Bacteria--2:gtdb_family_counter=f__Halomonadaceae--1||f__Psychrobiaceae--1:gtdb_genus_counter=g__Oceanospirillum--1||g__Psychrobium--1:gtdb_order_counter=o__Enterobacterales--1||o__Pseudomonadales--1:gtdb_phylum_counter=p__Proteobacteria--2:gtdb_species_counter=s__Oceanospirillum beijerinckii--1||s__Psychrobium sp013214945--1:heptad_counter=MCP-40H--2:lbd_counter=:lca=d__Bacteria:lca_tree=c__Gammaproteobacteria:name=N426578:ref_name_counter=])0.2:0.0211047[&&NHX:Sample_counter=:Type_counter=GTDB--4:capture_class_counter=:capture_domain_counter=:capture_family_counter=:capture_genus_counter=:capture_order_counter=:capture_phylum_counter=:capture_species_counter=:evoltype=D:gtdb_class_counter=c__Gammaproteobacteria--4:gtdb_domain_counter=d__Bacteria--4:gtdb_family_counter=f__Halomonadaceae--1||f__Psychrobiaceae--1||f__SZUA-229--1||f__UBA5680--1:gtdb_genus_counter=g__DRJH01--1||g__Oceanospirillum--1||g__Psychrobium--1||g__SZUA-229--1:gtdb_order_counter=o__Arenicellales--1||o__Enterobacterales--1||o__Pseudomonadales--1||o__SZUA-229--1:gtdb_phylum_counter=p__Proteobacteria--4:gtdb_species_counter=s__DRJH01 sp011052285--1||s__Oceanospirillum beijerinckii--1||s__Psychrobium sp013214945--1||s__SZUA-229 sp003228405--1:heptad_counter=MCP-40H--4:lbd_counter=:lca=d__Bacteria:lca_tree=c__Gammaproteobacteria:name=N426579:ref_name_counter=])0.898:0.0286637[&&NHX:Sample_counter=:Type_counter=GTDB--6:capture_class_counter=:capture_domain_counter=:capture_family_counter=:capture_genus_counter=:capture_order_counter=:capture_phylum_counter=:capture_species_counter=:evoltype=D:gtdb_class_counter=c__Gammaproteobacteria--6:gtdb_domain_counter=d__Bacteria--6:gtdb_family_counter=f__GCF-013343005--1||f__Halomonadaceae--1||f__Psychrobiaceae--1||f__SZUA-229--1||f__Thiohalomonadaceae--1||f__UBA5680--1:gtdb_genus_counter=g__DRJH01--1||g__Oceanospirillum--1||g__Psychrobium--1||g__Reidiella--1||g__SZUA-229--1||g__SZUA-493--1:gtdb_order_counter=o__Arenicellales--1||o__Enterobacterales--1||o__GCF-013343005--1||o__Pseudomonadales--1||o__SZUA-229--1||o__Thiohalomonadales--1:gtdb_phylum_counter=p__Proteobacteria--6:gtdb_species_counter=s__DRJH01 sp011052285--1||s__Oceanospirillum beijerinckii--1||s__Psychrobium sp013214945--1||s__Reidiella endopervernicosa--1||s__SZUA-229 sp003228405--1||s__SZUA-493 sp003251535--1:heptad_counter=MCP-40H--6:lbd_counter=:lca=d__Bacteria:lca_tree=c__Gammaproteobacteria:name=N426580:ref_name_counter=])0.818:0.01934[&&NHX:Sample_counter=rhiztom1--1:Type_counter=GTDB--19||capture--1:besthit_avg=93.7:besthit_max=93.7:besthit_min=93.7:besthit_std=0:besthit_sum=93.7:bitscore_avg=218.0:bitscore_max=218.0:bitscore_min=218.0:bitscore_std=0:bitscore_sum=218.0:capture_class_counter=c__Gammaproteobacteria--1:capture_domain_counter=d__Bacteria--1:capture_family_counter=f__Burkholderiaceae--1:capture_genus_counter=g__Noviherbaspirillum_A--1:capture_order_counter=o__Burkholderiales--1:capture_phylum_counter=p__Proteobacteria--1:capture_species_counter=s__Noviherbaspirillum_A soli--1:evalue_avg=3.14e-73:evalue_max=3.14e-73:evalue_min=3.14e-73:evalue_std=0:evalue_sum=3.14e-73:evoltype=D:gapopen_avg=0.0:gapopen_max=0.0:gapopen_min=0.0:gapopen_std=0:gapopen_sum=0.0:gtdb_class_counter=c__Gammaproteobacteria--19:gtdb_domain_counter=d__Bacteria--19:gtdb_family_counter=f__Alteromonadaceae--1||f__DRMK01--3||f__DSM-21967--2||f__GCF-013343005--1||f__HTCC2089--2||f__Halomonadaceae--1||f__Ketobacteraceae--1||f__Pseudohongiellaceae--4||f__Psychrobiaceae--1||f__SZUA-229--1||f__Thiohalomonadaceae--1||f__UBA5680--1:gtdb_genus_counter=g__42-54-T18--1||g__Colwellia--1||g__DRJH01--1||g__DRMK01--3||g__Oceanicoccus--2||g__Oceanospirillum--1||g__Pseudohongiella--4||g__Psychrobium--1||g__Reidiella--1||g__SZUA-229--1||g__SZUA-493--1||g__UBA4582--2:gtdb_order_counter=o__Arenicellales--1||o__DRMK01--3||o__Enterobacterales--2||o__GCF-013343005--1||o__Pseudomonadales--10||o__SZUA-229--1||o__Thiohalomonadales--1:gtdb_phylum_counter=p__Proteobacteria--19:gtdb_species_counter=s__42-54-T18 sp002163245--1||s__Colwellia psychrerythraea_C--1||s__DRJH01 sp011052285--1||s__DRMK01 sp015488495--1||s__DRMK01 sp015490535--1||s__DRMK01 sp015491735--1||s__Oceanicoccus sagamiensis--1||s__Oceanicoccus sp000169075--1||s__Oceanospirillum beijerinckii--1||s__Pseudohongiella acticola--1||s__Pseudohongiella sp002711845--1||s__Pseudohongiella sp011050365--1||s__Pseudohongiella spirulinae--1||s__Psychrobium sp013214945--1||s__Reidiella endopervernicosa--1||s__SZUA-229 sp003228405--1||s__SZUA-493 sp003251535--1||s__UBA4582 sp016763855--1||s__UBA4582 sp019090615--1:heptad_counter=MCP-40H--20:lbd_counter=:lca=d__Bacteria:lca_tree=c__Gammaproteobacteria:length_avg=127.0:length_max=127.0:length_min=127.0:length_std=0:length_sum=127.0:mismatch_avg=8.0:mismatch_max=8.0:mismatch_min=8.0:mismatch_std=0:mismatch_sum=8.0:name=N426581:qcovhsp_avg=99.2:qcovhsp_max=99.2:qcovhsp_min=99.2:qcovhsp_std=0:qcovhsp_sum=99.2:qend_avg=128.0:qend_max=128.0:qend_min=128.0:qend_std=0:qend_sum=128.0:qstart_avg=2.0:qstart_max=2.0:qstart_min=2.0:qstart_std=0:qstart_sum=2.0:ref_name_counter=GB_GCA_002422225.1_protein.faa_DITX01000193.1_5@PF00015_full_PFAM.298.489--1:scovhsp_avg=66.5:scovhsp_max=66.5:scovhsp_min=66.5:scovhsp_std=0:scovhsp_sum=66.5:send_avg=127.0:send_max=127.0:send_min=127.0:send_std=0:send_sum=127.0:sstart_avg=1.0:sstart_max=1.0:sstart_min=1.0:sstart_std=0:sstart_sum=1.0],(((GB_GCA_002342685.1_protein.faa_DDQN01000054.1_2@PF00015_full_PFAM.506.689:0.273028[&&NHX:Type=GTDB:gtdb_class=c__Gammaproteobacteria:gtdb_domain=d__Bacteria:gtdb_family=f__Vibrionaceae:gtdb_genus=g__Vibrio:gtdb_order=o__Enterobacterales:gtdb_phylum=p__Proteobacteria:gtdb_species=s__Vibrio sp002342685:heptad=MCP-40H:species=d__Bacteria_p__Proteobacteria_c__Gammaproteobacteria_o__Enterobacterales_f__Vibrionaceae_g__Vibrio_s__Vibrio sp002342685],GB_GCA_013214885.1_protein.faa_JABSRS010000241.1_11@PF00015_full_PFAM.9.187:0.155623[&&NHX:Type=GTDB:gtdb_class=c__Gammaproteobacteria:gtdb_domain=d__Bacteria:gtdb_family=f__Psychrobiaceae:gtdb_genus=g__Psychrobium:gtdb_order=o__Enterobacterales:gtdb_phylum=p__Proteobacteria:gtdb_species=s__Psychrobium sp013214885:heptad=MCP-40H:species=d__Bacteria_p__Proteobacteria_c__Gammaproteobacteria_o__Enterobacterales_f__Psychrobiaceae_g__Psychrobium_s__Psychrobium sp013214885])0.996:0.210547[&&NHX:Sample_counter=:Type_counter=GTDB--2:capture_class_counter=:capture_domain_counter=:capture_family_counter=:capture_genus_counter=:capture_order_counter=:capture_phylum_counter=:capture_species_counter=:evoltype=D:gtdb_class_counter=c__Gammaproteobacteria--2:gtdb_domain_counter=d__Bacteria--2:gtdb_family_counter=f__Psychrobiaceae--1||f__Vibrionaceae--1:gtdb_genus_counter=g__Psychrobium--1||g__Vibrio--1:gtdb_order_counter=o__Enterobacterales--2:gtdb_phylum_counter=p__Proteobacteria--2:gtdb_species_counter=s__Psychrobium sp013214885--1||s__Vibrio sp002342685--1:heptad_counter=MCP-40H--2:lbd_counter=:lca=d__Bacteria:lca_tree=o__Enterobacterales:name=N426584:ref_name_counter=],((GB_GCA_003696905.1_protein.faa_RFHJ01000056.1_20@PF00015_full_PFAM.415.607:0.19123[&&NHX:Type=GTDB:gtdb_class=c__Gammaproteobacteria:gtdb_domain=d__Bacteria:gtdb_family=f__Sedimenticolaceae:gtdb_genus=g__MONJU:gtdb_order=o__Chromatiales:gtdb_phylum=p__Proteobacteria:gtdb_species=s__MONJU sp003696905:heptad=MCP-40H:species=d__Bacteria_p__Proteobacteria_c__Gammaproteobacteria_o__Chromatiales_f__Sedimenticolaceae_g__MONJU_s__MONJU sp003696905],(GB_GCA_015487785.1_protein.faa_WFPC01000019.1_4@PF00015_full_PFAM.337.606:0.158129[&&NHX:Type=GTDB:gtdb_class=c__Gammaproteobacteria:gtdb_domain=d__Bacteria:gtdb_family=f__S140-43:gtdb_genus=g__S012-40:gtdb_order=o__S140-43:gtdb_phylum=p__Proteobacteria:gtdb_species=s__S012-40 sp015487785:heptad=MCP-40H:species=d__Bacteria_p__Proteobacteria_c__Gammaproteobacteria_o__S140-43_f__S140-43_g__S012-40_s__S012-40 sp015487785],RS_GCF_000801295.1_protein.faa_NZ_AP012978.1_2147@PF00015_full_PFAM.426.611:0.129706[&&NHX:Type=GTDB:gtdb_class=c__Gammaproteobacteria:gtdb_domain=d__Bacteria:gtdb_family=f__Sedimenticolaceae:gtdb_genus=g__MONJU:gtdb_order=o__Chromatiales:gtdb_phylum=p__Proteobacteria:gtdb_species=s__MONJU sp000801295:heptad=MCP-40H:species=d__Bacteria_p__Proteobacteria_c__Gammaproteobacteria_o__Chromatiales_f__Sedimenticolaceae_g__MONJU_s__MONJU sp000801295])0.289:0.0343944[&&NHX:Sample_counter=:Type_counter=GTDB--2:capture_class_counter=:capture_domain_counter=:capture_family_counter=:capture_genus_counter=:capture_order_counter=:capture_phylum_counter=:capture_species_counter=:evoltype=D:gtdb_class_counter=c__Gammaproteobacteria--2:gtdb_domain_counter=d__Bacteria--2:gtdb_family_counter=f__S140-43--1||f__Sedimenticolaceae--1:gtdb_genus_counter=g__MONJU--1||g__S012-40--1:gtdb_order_counter=o__Chromatiales--1||o__S140-43--1:gtdb_phylum_counter=p__Proteobacteria--2:gtdb_species_counter=s__MONJU sp000801295--1||s__S012-40 sp015487785--1:heptad_counter=MCP-40H--2:lbd_counter=:lca=d__Bacteria:lca_tree=c__Gammaproteobacteria:name=N426588:ref_name_counter=])0.998:0.186762[&&NHX:Sample_counter=:Type_counter=GTDB--3:capture_class_counter=:capture_domain_counter=:capture_family_counter=:capture_genus_counter=:capture_order_counter=:capture_phylum_counter=:capture_species_counter=:evoltype=D:gtdb_class_counter=c__Gammaproteobacteria--3:gtdb_domain_counter=d__Bacteria--3:gtdb_family_counter=f__S140-43--1||f__Sedimenticolaceae--2:gtdb_genus_counter=g__MONJU--2||g__S012-40--1:gtdb_order_counter=o__Chromatiales--2||o__S140-43--1:gtdb_phylum_counter=p__Proteobacteria--3:gtdb_species_counter=s__MONJU sp000801295--1||s__MONJU sp003696905--1||s__S012-40 sp015487785--1:heptad_counter=MCP-40H--3:lbd_counter=:lca=d__Bacteria:lca_tree=c__Gammaproteobacteria:name=N426589:ref_name_counter=],(RS_GCF_002020805.1_protein.faa_NZ_MPRJ01000029.1_24@PF00015_full_PFAM.327.524:0.296317[&&NHX:Type=GTDB:gtdb_class=c__Gammaproteobacteria:gtdb_domain=d__Bacteria:gtdb_family=f__Sedimenticolaceae:gtdb_genus=g__GCF-002020805:gtdb_order=o__Chromatiales:gtdb_phylum=p__Proteobacteria:gtdb_species=s__GCF-002020805 sp002020805:heptad=MCP-40H:species=d__Bacteria_p__Proteobacteria_c__Gammaproteobacteria_o__Chromatiales_f__Sedimenticolaceae_g__GCF-002020805_s__GCF-002020805 sp002020805],(GB_GCA_007125455.1_protein.faa_SLDE01000230.1_13@PF00015_full_PFAM.216.388:0.0834154[&&NHX:Type=GTDB:gtdb_class=c__Gammaproteobacteria:gtdb_domain=d__Bacteria:gtdb_family=f__Thiohalomonadaceae:gtdb_genus=g__SLDE01:gtdb_order=o__Thiohalomonadales:gtdb_phylum=p__Proteobacteria:gtdb_species=s__SLDE01 sp007125455:heptad=MCP-40H:species=d__Bacteria_p__Proteobacteria_c__Gammaproteobacteria_o__Thiohalomonadales_f__Thiohalomonadaceae_g__SLDE01_s__SLDE01 sp007125455],GB_GCA_014859545.1_protein.faa_JACUTZ010000047.1_5@PF00015_full_PFAM.231.404:0.12805[&&NHX:Type=GTDB:gtdb_class=c__Gammaproteobacteria:gtdb_domain=d__Bacteria:gtdb_family=f__Thiohalomonadaceae:gtdb_genus=g__SLDE01:gtdb_order=o__Thiohalomonadales:gtdb_phylum=p__Proteobacteria:gtdb_species=s__SLDE01 sp014859545:heptad=MCP-40H:species=d__Bacteria_p__Proteobacteria_c__Gammaproteobacteria_o__Thiohalomonadales_f__Thiohalomonadaceae_g__SLDE01_s__SLDE01 sp014859545])0.998:0.200109[&&NHX:Sample_counter=:Type_counter=GTDB--2:capture_class_counter=:capture_domain_counter=:capture_family_counter=:capture_genus_counter=:capture_order_counter=:capture_phylum_counter=:capture_species_counter=:evoltype=D:gtdb_class_counter=c__Gammaproteobacteria--2:gtdb_domain_counter=d__Bacteria--2:gtdb_family_counter=f__Thiohalomonadaceae--2:gtdb_genus_counter=g__SLDE01--2:gtdb_order_counter=o__Thiohalomonadales--2:gtdb_phylum_counter=p__Proteobacteria--2:gtdb_species_counter=s__SLDE01 sp007125455--1||s__SLDE01 sp014859545--1:heptad_counter=MCP-40H--2:lbd_counter=:lca=d__Bacteria:lca_tree=g__SLDE01:name=N426593:ref_name_counter=])0.939:0.121992[&&NHX:Sample_counter=:Type_counter=GTDB--3:capture_class_counter=:capture_domain_counter=:capture_family_counter=:capture_genus_counter=:capture_order_counter=:capture_phylum_counter=:capture_species_counter=:evoltype=D:gtdb_class_counter=c__Gammaproteobacteria--3:gtdb_domain_counter=d__Bacteria--3:gtdb_family_counter=f__Sedimenticolaceae--1||f__Thiohalomonadaceae--2:gtdb_genus_counter=g__GCF-002020805--1||g__SLDE01--2:gtdb_order_counter=o__Chromatiales--1||o__Thiohalomonadales--2:gtdb_phylum_counter=p__Proteobacteria--3:gtdb_species_counter=s__GCF-002020805 sp002020805--1||s__SLDE01 sp007125455--1||s__SLDE01 sp014859545--1:heptad_counter=MCP-40H--3:lbd_counter=:lca=d__Bacteria:lca_tree=c__Gammaproteobacteria:name=N426594:ref_name_counter=])0.599:0.0165262[&&NHX:Sample_counter=:Type_counter=GTDB--6:capture_class_counter=:capture_domain_counter=:capture_family_counter=:capture_genus_counter=:capture_order_counter=:capture_phylum_counter=:capture_species_counter=:evoltype=D:gtdb_class_counter=c__Gammaproteobacteria--6:gtdb_domain_counter=d__Bacteria--6:gtdb_family_counter=f__S140-43--1||f__Sedimenticolaceae--3||f__Thiohalomonadaceae--2:gtdb_genus_counter=g__GCF-002020805--1||g__MONJU--2||g__S012-40--1||g__SLDE01--2:gtdb_order_counter=o__Chromatiales--3||o__S140-43--1||o__Thiohalomonadales--2:gtdb_phylum_counter=p__Proteobacteria--6:gtdb_species_counter=s__GCF-002020805 sp002020805--1||s__MONJU sp000801295--1||s__MONJU sp003696905--1||s__S012-40 sp015487785--1||s__SLDE01 sp007125455--1||s__SLDE01 sp014859545--1:heptad_counter=MCP-40H--6:lbd_counter=:lca=d__Bacteria:lca_tree=c__Gammaproteobacteria:name=N426595:ref_name_counter=])0.906:0.0553392[&&NHX:Sample_counter=:Type_counter=GTDB--8:capture_class_counter=:capture_domain_counter=:capture_family_counter=:capture_genus_counter=:capture_order_counter=:capture_phylum_counter=:capture_species_counter=:evoltype=D:gtdb_class_counter=c__Gammaproteobacteria--8:gtdb_domain_counter=d__Bacteria--8:gtdb_family_counter=f__Psychrobiaceae--1||f__S140-43--1||f__Sedimenticolaceae--3||f__Thiohalomonadaceae--2||f__Vibrionaceae--1:gtdb_genus_counter=g__GCF-002020805--1||g__MONJU--2||g__Psychrobium--1||g__S012-40--1||g__SLDE01--2||g__Vibrio--1:gtdb_order_counter=o__Chromatiales--3||o__Enterobacterales--2||o__S140-43--1||o__Thiohalomonadales--2:gtdb_phylum_counter=p__Proteobacteria--8:gtdb_species_counter=s__GCF-002020805 sp002020805--1||s__MONJU sp000801295--1||s__MONJU sp003696905--1||s__Psychrobium sp013214885--1||s__S012-40 sp015487785--1||s__SLDE01 sp007125455--1||s__SLDE01 sp014859545--1||s__Vibrio sp002342685--1:heptad_counter=MCP-40H--8:lbd_counter=:lca=d__Bacteria:lca_tree=c__Gammaproteobacteria:name=N426596:ref_name_counter=],((((((RS_GCF_016583745.1_protein.faa_NZ_NRRQ01000016.1_37@PF00015_full_PFAM.281.515:0.189678[&&NHX:Type=GTDB:gtdb_class=c__Gammaproteobacteria:gtdb_domain=d__Bacteria:gtdb_family=f__Chromatiaceae:gtdb_genus=g__Chromatium:gtdb_order=o__Chromatiales:gtdb_phylum=p__Proteobacteria:gtdb_species=s__Chromatium okenii:heptad=MCP-40H:species=d__Bacteria_p__Proteobacteria_c__Gammaproteobacteria_o__Chromatiales_f__Chromatiaceae_g__Chromatium_s__Chromatium okenii],RS_GCF_014145225.1_protein.faa_NZ_JABVCQ010000025.1_11@PF00015_full_PFAM.329.521:0.105948[&&NHX:Type=GTDB:gtdb_class=c__Gammaproteobacteria:gtdb_domain=d__Bacteria:gtdb_family=f__Chromatiaceae:gtdb_genus=g__Thiospirillum:gtdb_order=o__Chromatiales:gtdb_phylum=p__Proteobacteria:gtdb_species=s__Thiospirillum jenense:heptad=MCP-40H:species=d__Bacteria_p__Proteobacteria_c__Gammaproteobacteria_o__Chromatiales_f__Chromatiaceae_g__Thiospirillum_s__Thiospirillum jenense])1:0.194087[&&NHX:Sample_counter=:Type_counter=GTDB--2:capture_class_counter=:capture_domain_counter=:capture_family_counter=:capture_genus_counter=:capture_order_counter=:capture_phylum_counter=:capture_species_counter=:evoltype=D:gtdb_class_counter=c__Gammaproteobacteria--2:gtdb_domain_counter=d__Bacteria--2:gtdb_family_counter=f__Chromatiaceae--2:gtdb_genus_counter=g__Chromatium--1||g__Thiospirillum--1:gtdb_order_counter=o__Chromatiales--2:gtdb_phylum_counter=p__Proteobacteria--2:gtdb_species_counter=s__Chromatium okenii--1||s__Thiospirillum jenense--1:heptad_counter=MCP-40H--2:lbd_counter=:lca=d__Bacteria:lca_tree=f__Chromatiaceae:name=N426599:ref_name_counter=],((a831bf25-e7be-5d58-a15f-bd9b5c7f75fc_2@MCPsignal.23.76:0.0209036[&&NHX:Sample=rhiztom1:Type=capture:capture_class=c__Clostridia:capture_domain=d__Bacteria:capture_family=f__Acidaminobacteraceae:capture_genus=g__Fusibacter:capture_order=o__Peptostreptococcales:capture_phylum=p__Firmicutes_A:capture_species=s__Fusibacter paucivorans:heptad=MCP-40H],((((((67cba721-1b98-522d-aa1a-0a0a618e93eb_6@MCPsignal.149.281:0.0240116[&&NHX:Sample=rhiztom1:Type=capture:besthit=94.7:bitscore=154.0:capture_class=c__Gammaproteobacteria:capture_domain=d__Bacteria:capture_family=f__Enterobacteriaceae:capture_genus=g__Pantoea:capture_order=o__Enterobacterales:capture_phylum=p__Proteobacteria:capture_species=s__Pantoea sp009830035:evalue=4.38e-48:gapopen=1.0:heptad=MCP-40H:length=131.0:mismatch=6.0:qcovhsp=98.5:qend=130.0:qstart=1.0:ref_name=RS_GCF_013179735.1_protein.faa_NZ_JABMEG010000001.1_1827@PF00015_full_PFAM.449.652:scovhsp=64.5:send=152.0:sstart=22.0],9b479766-ee63-484e-a409-b725afbd23b5_1@MCPsignal.61.181:0.00685405[&&NHX:Sample=rhiztom3:Type=capture:besthit=96.6:bitscore=145.0:capture_class=c__Gammaproteobacteria:capture_domain=d__Bacteria:capture_family=f__SZUA-229:capture_genus=g__S010-25:capture_order=o__SZUA-229:capture_phylum=p__Proteobacteria:capture_species=s__S010-25 sp015488885:evalue=8.34e-45:gapopen=0.0:heptad=MCP-40H:length=119.0:mismatch=4.0:qcovhsp=99.2:qend=120.0:qstart=2.0:ref_name=RS_GCF_013179735.1_protein.faa_NZ_JABMEG010000001.1_1827@PF00015_full_PFAM.449.652:scovhsp=58.6:send=176.0:sstart=58.0])0.736:0.00392372[&&NHX:Sample_counter=rhiztom1--1||rhiztom3--1:Type_counter=capture--2:besthit_avg=95.65:besthit_max=96.6:besthit_min=94.7:besthit_std=1.3435028842544343:besthit_sum=191.3:bitscore_avg=149.5:bitscore_max=154.0:bitscore_min=145.0:bitscore_std=6.363961030678928:bitscore_sum=299.0:capture_class_counter=c__Gammaproteobacteria--2:capture_domain_counter=d__Bacteria--2:capture_family_counter=f__Enterobacteriaceae--1||f__SZUA-229--1:capture_genus_counter=g__Pantoea--1||g__S010-25--1:capture_order_counter=o__Enterobacterales--1||o__SZUA-229--1:capture_phylum_counter=p__Proteobacteria--2:capture_species_counter=s__Pantoea sp009830035--1||s__S010-25 sp015488885--1:evalue_avg=4.1721899999999996e-45:evalue_max=8.34e-45:evalue_min=4.38e-48:evalue_std=5.894173427394209e-45:evalue_sum=8.344379999999999e-45:gapopen_avg=0.5:gapopen_max=1.0:gapopen_min=0.0:gapopen_std=0.7071067811865476:gapopen_sum=1.0:gtdb_class_counter=:gtdb_domain_counter=:gtdb_family_counter=:gtdb_genus_counter=:gtdb_order_counter=:gtdb_phylum_counter=:gtdb_species_counter=:heptad_counter=MCP-40H--2:lbd_counter=:length_avg=125.0:length_max=131.0:length_min=119.0:length_std=8.48528137423857:length_sum=250.0:mismatch_avg=5.0:mismatch_max=6.0:mismatch_min=4.0:mismatch_std=1.4142135623730951:mismatch_sum=10.0:name=N426603:qcovhsp_avg=98.85:qcovhsp_max=99.2:qcovhsp_min=98.5:qcovhsp_std=0.4949747468305853:qcovhsp_sum=197.7:qend_avg=125.0:qend_max=130.0:qend_min=120.0:qend_std=7.0710678118654755:qend_sum=250.0:qstart_avg=1.5:qstart_max=2.0:qstart_min=1.0:qstart_std=0.7071067811865476:qstart_sum=3.0:ref_name_counter=RS_GCF_013179735.1_protein.faa_NZ_JABMEG010000001.1_1827@PF00015_full_PFAM.449.652--2:scovhsp_avg=61.55:scovhsp_max=64.5:scovhsp_min=58.6:scovhsp_std=4.171930009000629:scovhsp_sum=123.1:send_avg=164.0:send_max=176.0:send_min=152.0:send_std=16.97056274847714:send_sum=328.0:sstart_avg=40.0:sstart_max=58.0:sstart_min=22.0:sstart_std=25.45584412271571:sstart_sum=80.0],51c1108a-e824-4d73-9b5a-ac5e3779ee9e_6@MCPsignal.28.183:0.0587236[&&NHX:Sample=rhiztom3:Type=capture:besthit=84.5:bitscore=184.0:capture_class=c__Gammaproteobacteria:capture_domain=d__Bacteria:capture_family=f__Pseudomonadaceae:capture_genus=g__Pseudomonas_A:capture_order=o__Pseudomonadales:capture_phylum=p__Proteobacteria:capture_species=s__Pseudomonas_A stutzeri_N:evalue=2.25e-59:gapopen=1.0:heptad=MCP-40H:length=155.0:mismatch=22.0:qcovhsp=100.0:qend=155.0:qstart=1.0:ref_name=RS_GCF_013179735.1_protein.faa_NZ_JABMEG010000001.1_1827@PF00015_full_PFAM.449.652:scovhsp=75.4:send=176.0:sstart=24.0])0:5e-09[&&NHX:Sample_counter=rhiztom1--1||rhiztom3--2:Type_counter=capture--3:besthit_avg=91.93333333333334:besthit_max=96.6:besthit_min=84.5:besthit_std=6.507175526550157:besthit_sum=275.8:bitscore_avg=161.0:bitscore_max=184.0:bitscore_min=145.0:bitscore_std=20.42057785666214:bitscore_sum=483.0:capture_class_counter=c__Gammaproteobacteria--3:capture_domain_counter=d__Bacteria--3:capture_family_counter=f__Enterobacteriaceae--1||f__Pseudomonadaceae--1||f__SZUA-229--1:capture_genus_counter=g__Pantoea--1||g__Pseudomonas_A--1||g__S010-25--1:capture_order_counter=o__Enterobacterales--1||o__Pseudomonadales--1||o__SZUA-229--1:capture_phylum_counter=p__Proteobacteria--3:capture_species_counter=s__Pantoea sp009830035--1||s__Pseudomonas_A stutzeri_N--1||s__S010-25 sp015488885--1:evalue_avg=2.781460000000007e-45:evalue_max=8.34e-45:evalue_min=2.25e-59:evalue_std=4.813837346109644e-45:evalue_sum=8.344380000000022e-45:gapopen_avg=0.6666666666666666:gapopen_max=1.0:gapopen_min=0.0:gapopen_std=0.5773502691896258:gapopen_sum=2.0:gtdb_class_counter=:gtdb_domain_counter=:gtdb_family_counter=:gtdb_genus_counter=:gtdb_order_counter=:gtdb_phylum_counter=:gtdb_species_counter=:heptad_counter=MCP-40H--3:lbd_counter=:length_avg=135.0:length_max=155.0:length_min=119.0:length_std=18.33030277982336:length_sum=405.0:mismatch_avg=10.666666666666666:mismatch_max=22.0:mismatch_min=4.0:mismatch_std=9.865765724632494:mismatch_sum=32.0:name=N426605:qcovhsp_avg=99.23333333333333:qcovhsp_max=100.0:qcovhsp_min=98.5:qcovhsp_std=0.7505553499465134:qcovhsp_sum=297.7:qend_avg=135.0:qend_max=155.0:qend_min=120.0:qend_std=18.027756377319946:qend_sum=405.0:qstart_avg=1.3333333333333333:qstart_max=2.0:qstart_min=1.0:qstart_std=0.5773502691896257:qstart_sum=4.0:ref_name_counter=RS_GCF_013179735.1_protein.faa_NZ_JABMEG010000001.1_1827@PF00015_full_PFAM.449.652--3:scovhsp_avg=66.16666666666667:scovhsp_max=75.4:scovhsp_min=58.6:scovhsp_std=8.523105850177702:scovhsp_sum=198.5:send_avg=168.0:send_max=176.0:send_min=152.0:send_std=13.856406460551018:send_sum=504.0:sstart_avg=34.666666666666664:sstart_max=58.0:sstart_min=22.0:sstart_std=20.231987873991358:sstart_sum=104.0],874a9260-c5ed-4c6b-a6ae-b82ec7bab6e0_3@MCPsignal.184.284:0.0183615[&&NHX:Sample=rhiztom3:Type=capture:capture_class=c__Spirochaetia:capture_domain=d__Bacteria:capture_family=f__Treponemataceae:capture_genus=g__Treponema:capture_order=o__Treponematales:capture_phylum=p__Spirochaetota:capture_species=s__Treponema phagedenis:heptad=MCP-40H])0.839:0.0138112[&&NHX:Sample_counter=rhiztom1--1||rhiztom3--3:Type_counter=capture--4:besthit_avg=91.93333333333334:besthit_max=96.6:besthit_min=84.5:besthit_std=6.507175526550157:besthit_sum=275.8:bitscore_avg=161.0:bitscore_max=184.0:bitscore_min=145.0:bitscore_std=20.42057785666214:bitscore_sum=483.0:capture_class_counter=c__Gammaproteobacteria--3||c__Spirochaetia--1:capture_domain_counter=d__Bacteria--4:capture_family_counter=f__Enterobacteriaceae--1||f__Pseudomonadaceae--1||f__SZUA-229--1||f__Treponemataceae--1:capture_genus_counter=g__Pantoea--1||g__Pseudomonas_A--1||g__S010-25--1||g__Treponema--1:capture_order_counter=o__Enterobacterales--1||o__Pseudomonadales--1||o__SZUA-229--1||o__Treponematales--1:capture_phylum_counter=p__Proteobacteria--3||p__Spirochaetota--1:capture_species_counter=s__Pantoea sp009830035--1||s__Pseudomonas_A stutzeri_N--1||s__S010-25 sp015488885--1||s__Treponema phagedenis--1:evalue_avg=2.781460000000007e-45:evalue_max=8.34e-45:evalue_min=2.25e-59:evalue_std=4.813837346109644e-45:evalue_sum=8.344380000000022e-45:gapopen_avg=0.6666666666666666:gapopen_max=1.0:gapopen_min=0.0:gapopen_std=0.5773502691896258:gapopen_sum=2.0:gtdb_class_counter=:gtdb_domain_counter=:gtdb_family_counter=:gtdb_genus_counter=:gtdb_order_counter=:gtdb_phylum_counter=:gtdb_species_counter=:heptad_counter=MCP-40H--4:lbd_counter=:length_avg=135.0:length_max=155.0:length_min=119.0:length_std=18.33030277982336:length_sum=405.0:mismatch_avg=10.666666666666666:mismatch_max=22.0:mismatch_min=4.0:mismatch_std=9.865765724632494:mismatch_sum=32.0:name=N426607:qcovhsp_avg=99.23333333333333:qcovhsp_max=100.0:qcovhsp_min=98.5:qcovhsp_std=0.7505553499465134:qcovhsp_sum=297.7:qend_avg=135.0:qend_max=155.0:qend_min=120.0:qend_std=18.027756377319946:qend_sum=405.0:qstart_avg=1.3333333333333333:qstart_max=2.0:qstart_min=1.0:qstart_std=0.5773502691896257:qstart_sum=4.0:ref_name_counter=RS_GCF_013179735.1_protein.faa_NZ_JABMEG010000001.1_1827@PF00015_full_PFAM.449.652--3:scovhsp_avg=66.16666666666667:scovhsp_max=75.4:scovhsp_min=58.6:scovhsp_std=8.523105850177702:scovhsp_sum=198.5:send_avg=168.0:send_max=176.0:send_min=152.0:send_std=13.856406460551018:send_sum=504.0:sstart_avg=34.666666666666664:sstart_max=58.0:sstart_min=22.0:sstart_std=20.231987873991358:sstart_sum=104.0],(46a2339b-1ec4-42b7-a3c1-1f0a81afe9a3_4@MCPsignal.214.301:5e-09[&&NHX:Sample=rhiztom3:Type=capture:capture_class=c__Gammaproteobacteria:capture_domain=d__Bacteria:capture_family=f__DSM-103792:capture_genus=g__Permianibacter:capture_order=o__Enterobacterales:capture_phylum=p__Proteobacteria:capture_species=s__Permianibacter fluminis:heptad=MCP-40H],((5c173acc-e1e7-4c30-8892-d5efc366c191_6@MCPsignal.72.167:0.0202227[&&NHX:Sample=rhiztom3:Type=capture:besthit=76.8:bitscore=120.0:capture_class=c__Gammaproteobacteria:capture_domain=d__Bacteria:capture_family=f__DSM-103792:capture_genus=g__Permianibacter:capture_order=o__Enterobacterales:capture_phylum=p__Proteobacteria:capture_species=s__Permianibacter fluminis:evalue=9.75e-36:gapopen=1.0:heptad=MCP-40H:length=95.0:mismatch=21.0:qcovhsp=98.9:qend=94.0:qstart=1.0:ref_name=GB_GCA_013151355.1_protein.faa_JAADIL010000254.1_6@PF00015_full_PFAM.224.399:scovhsp=54.3:send=111.0:sstart=17.0],483e9dac-5d6f-42da-a944-ae31053016ef_1@MCPsignal.219.372:0.00521086[&&NHX:Sample=rhizpot3:Type=capture:besthit=81.8:bitscore=201.0:capture_class=c__Gammaproteobacteria:capture_domain=d__Bacteria:capture_family=f__DSM-103792:capture_genus=g__Permianibacter:capture_order=o__Enterobacterales:capture_phylum=p__Proteobacteria:capture_species=s__Permianibacter fluminis:evalue=4.34e-66:gapopen=1.0:heptad=MCP-40H:length=154.0:mismatch=27.0:qcovhsp=100.0:qend=153.0:qstart=1.0:ref_name=RS_GCF_013179735.1_protein.faa_NZ_JABMEG010000001.1_1827@PF00015_full_PFAM.449.652:scovhsp=75.9:send=175.0:sstart=22.0])0:5e-09[&&NHX:Sample_counter=rhizpot3--1||rhiztom3--1:Type_counter=capture--2:besthit_avg=79.3:besthit_max=81.8:besthit_min=76.8:besthit_std=3.5355339059327378:besthit_sum=158.6:bitscore_avg=160.5:bitscore_max=201.0:bitscore_min=120.0:bitscore_std=57.27564927611035:bitscore_sum=321.0:capture_class_counter=c__Gammaproteobacteria--2:capture_domain_counter=d__Bacteria--2:capture_family_counter=f__DSM-103792--2:capture_genus_counter=g__Permianibacter--2:capture_order_counter=o__Enterobacterales--2:capture_phylum_counter=p__Proteobacteria--2:capture_species_counter=s__Permianibacter fluminis--2:evalue_avg=4.875e-36:evalue_max=9.75e-36:evalue_min=4.34e-66:evalue_std=6.894291116568838e-36:evalue_sum=9.75e-36:gapopen_avg=1.0:gapopen_max=1.0:gapopen_min=1.0:gapopen_std=0.0:gapopen_sum=2.0:gtdb_class_counter=:gtdb_domain_counter=:gtdb_family_counter=:gtdb_genus_counter=:gtdb_order_counter=:gtdb_phylum_counter=:gtdb_species_counter=:heptad_counter=MCP-40H--2:lbd_counter=:length_avg=124.5:length_max=154.0:length_min=95.0:length_std=41.71930009000631:length_sum=249.0:mismatch_avg=24.0:mismatch_max=27.0:mismatch_min=21.0:mismatch_std=4.242640687119285:mismatch_sum=48.0:name=N426611:qcovhsp_avg=99.45:qcovhsp_max=100.0:qcovhsp_min=98.9:qcovhsp_std=0.7778174593051983:qcovhsp_sum=198.9:qend_avg=123.5:qend_max=153.0:qend_min=94.0:qend_std=41.71930009000631:qend_sum=247.0:qstart_avg=1.0:qstart_max=1.0:qstart_min=1.0:qstart_std=0.0:qstart_sum=2.0:ref_name_counter=GB_GCA_013151355.1_protein.faa_JAADIL010000254.1_6@PF00015_full_PFAM.224.399--1||RS_GCF_013179735.1_protein.faa_NZ_JABMEG010000001.1_1827@PF00015_full_PFAM.449.652--1:scovhsp_avg=65.1:scovhsp_max=75.9:scovhsp_min=54.3:scovhsp_std=15.273506473629434:scovhsp_sum=130.2:send_avg=143.0:send_max=175.0:send_min=111.0:send_std=45.254833995939045:send_sum=286.0:sstart_avg=19.5:sstart_max=22.0:sstart_min=17.0:sstart_std=3.5355339059327378:sstart_sum=39.0],(RS_GCF_013179735.1_protein.faa_NZ_JABMEG010000001.1_1827@PF00015_full_PFAM.449.652:5e-09[&&NHX:Type=GTDB:gtdb_class=c__Gammaproteobacteria:gtdb_domain=d__Bacteria:gtdb_family=f__DSM-103792:gtdb_genus=g__Permianibacter:gtdb_order=o__Enterobacterales:gtdb_phylum=p__Proteobacteria:gtdb_species=s__Permianibacter fluminis:heptad=MCP-40H:species=d__Bacteria_p__Proteobacteria_c__Gammaproteobacteria_o__Enterobacterales_f__DSM-103792_g__Permianibacter_s__Permianibacter fluminis],50b1f2ea-fc26-47b2-8e48-3bba70aa8cc1_1@MCPsignal.38.194:5e-09[&&NHX:Sample=rhiztom3:Type=capture:besthit=100.0:bitscore=221.0:capture_class=c__Gammaproteobacteria:capture_domain=d__Bacteria:capture_family=f__DSM-103792:capture_genus=g__Permianibacter:capture_order=o__Enterobacterales:capture_phylum=p__Proteobacteria:capture_species=s__Permianibacter fluminis:evalue=6.1e-74:gapopen=0.0:heptad=MCP-40H:length=156.0:mismatch=0.0:qcovhsp=100.0:qend=156.0:qstart=1.0:ref_name=RS_GCF_013179735.1_protein.faa_NZ_JABMEG010000001.1_1827@PF00015_full_PFAM.449.652:scovhsp=76.8:send=175.0:sstart=20.0])0.474:5e-09[&&NHX:Sample_counter=rhiztom3--1:Type_counter=GTDB--1||capture--1:besthit_avg=100.0:besthit_max=100.0:besthit_min=100.0:besthit_std=0:besthit_sum=100.0:bitscore_avg=221.0:bitscore_max=221.0:bitscore_min=221.0:bitscore_std=0:bitscore_sum=221.0:capture_class_counter=c__Gammaproteobacteria--1:capture_domain_counter=d__Bacteria--1:capture_family_counter=f__DSM-103792--1:capture_genus_counter=g__Permianibacter--1:capture_order_counter=o__Enterobacterales--1:capture_phylum_counter=p__Proteobacteria--1:capture_species_counter=s__Permianibacter fluminis--1:evalue_avg=6.1e-74:evalue_max=6.1e-74:evalue_min=6.1e-74:evalue_std=0:evalue_sum=6.1e-74:gapopen_avg=0.0:gapopen_max=0.0:gapopen_min=0.0:gapopen_std=0:gapopen_sum=0.0:gtdb_class_counter=c__Gammaproteobacteria--1:gtdb_domain_counter=d__Bacteria--1:gtdb_family_counter=f__DSM-103792--1:gtdb_genus_counter=g__Permianibacter--1:gtdb_order_counter=o__Enterobacterales--1:gtdb_phylum_counter=p__Proteobacteria--1:gtdb_species_counter=s__Permianibacter fluminis--1:heptad_counter=MCP-40H--2:lbd_counter=:lca_tree=s__Permianibacter fluminis:length_avg=156.0:length_max=156.0:length_min=156.0:length_std=0:length_sum=156.0:mismatch_avg=0.0:mismatch_max=0.0:mismatch_min=0.0:mismatch_std=0:mismatch_sum=0.0:name=N426614:qcovhsp_avg=100.0:qcovhsp_max=100.0:qcovhsp_min=100.0:qcovhsp_std=0:qcovhsp_sum=100.0:qend_avg=156.0:qend_max=156.0:qend_min=156.0:qend_std=0:qend_sum=156.0:qstart_avg=1.0:qstart_max=1.0:qstart_min=1.0:qstart_std=0:qstart_sum=1.0:ref_name_counter=RS_GCF_013179735.1_protein.faa_NZ_JABMEG010000001.1_1827@PF00015_full_PFAM.449.652--1:scovhsp_avg=76.8:scovhsp_max=76.8:scovhsp_min=76.8:scovhsp_std=0:scovhsp_sum=76.8:send_avg=175.0:send_max=175.0:send_min=175.0:send_std=0:send_sum=175.0:sstart_avg=20.0:sstart_max=20.0:sstart_min=20.0:sstart_std=0:sstart_sum=20.0])0.986:5e-09[&&NHX:Sample_counter=rhizpot3--1||rhiztom3--2:Type_counter=GTDB--1||capture--3:besthit_avg=86.2:besthit_max=100.0:besthit_min=76.8:besthit_std=12.209832103677758:besthit_sum=258.6:bitscore_avg=180.66666666666666:bitscore_max=221.0:bitscore_min=120.0:bitscore_std=53.48208422764892:bitscore_sum=542.0:capture_class_counter=c__Gammaproteobacteria--3:capture_domain_counter=d__Bacteria--3:capture_family_counter=f__DSM-103792--3:capture_genus_counter=g__Permianibacter--3:capture_order_counter=o__Enterobacterales--3:capture_phylum_counter=p__Proteobacteria--3:capture_species_counter=s__Permianibacter fluminis--3:evalue_avg=3.25e-36:evalue_max=9.75e-36:evalue_min=6.1e-74:evalue_std=5.6291651245988506e-36:evalue_sum=9.75e-36:gapopen_avg=0.6666666666666666:gapopen_max=1.0:gapopen_min=0.0:gapopen_std=0.5773502691896258:gapopen_sum=2.0:gtdb_class_counter=c__Gammaproteobacteria--1:gtdb_domain_counter=d__Bacteria--1:gtdb_family_counter=f__DSM-103792--1:gtdb_genus_counter=g__Permianibacter--1:gtdb_order_counter=o__Enterobacterales--1:gtdb_phylum_counter=p__Proteobacteria--1:gtdb_species_counter=s__Permianibacter fluminis--1:heptad_counter=MCP-40H--4:lbd_counter=:lca_tree=s__Permianibacter fluminis:length_avg=135.0:length_max=156.0:length_min=95.0:length_std=34.655446902326915:length_sum=405.0:mismatch_avg=16.0:mismatch_max=27.0:mismatch_min=0.0:mismatch_std=14.177446878757825:mismatch_sum=48.0:name=N426615:qcovhsp_avg=99.63333333333333:qcovhsp_max=100.0:qcovhsp_min=98.9:qcovhsp_std=0.6350852961085851:qcovhsp_sum=298.9:qend_avg=134.33333333333334:qend_max=156.0:qend_min=94.0:qend_std=34.961884007206095:qend_sum=403.0:qstart_avg=1.0:qstart_max=1.0:qstart_min=1.0:qstart_std=0.0:qstart_sum=3.0:ref_name_counter=GB_GCA_013151355.1_protein.faa_JAADIL010000254.1_6@PF00015_full_PFAM.224.399--1||RS_GCF_013179735.1_protein.faa_NZ_JABMEG010000001.1_1827@PF00015_full_PFAM.449.652--2:scovhsp_avg=69.0:scovhsp_max=76.8:scovhsp_min=54.3:scovhsp_std=12.73852424733729:scovhsp_sum=207.0:send_avg=153.66666666666666:send_max=175.0:send_min=111.0:send_std=36.950417228136054:send_sum=461.0:sstart_avg=19.666666666666668:sstart_max=22.0:sstart_min=17.0:sstart_std=2.5166114784235836:sstart_sum=59.0])0.935:0.0311748[&&NHX:Sample_counter=rhizpot3--1||rhiztom3--3:Type_counter=GTDB--1||capture--4:besthit_avg=86.2:besthit_max=100.0:besthit_min=76.8:besthit_std=12.209832103677758:besthit_sum=258.6:bitscore_avg=180.66666666666666:bitscore_max=221.0:bitscore_min=120.0:bitscore_std=53.48208422764892:bitscore_sum=542.0:capture_class_counter=c__Gammaproteobacteria--4:capture_domain_counter=d__Bacteria--4:capture_family_counter=f__DSM-103792--4:capture_genus_counter=g__Permianibacter--4:capture_order_counter=o__Enterobacterales--4:capture_phylum_counter=p__Proteobacteria--4:capture_species_counter=s__Permianibacter fluminis--4:evalue_avg=3.25e-36:evalue_max=9.75e-36:evalue_min=6.1e-74:evalue_std=5.6291651245988506e-36:evalue_sum=9.75e-36:gapopen_avg=0.6666666666666666:gapopen_max=1.0:gapopen_min=0.0:gapopen_std=0.5773502691896258:gapopen_sum=2.0:gtdb_class_counter=c__Gammaproteobacteria--1:gtdb_domain_counter=d__Bacteria--1:gtdb_family_counter=f__DSM-103792--1:gtdb_genus_counter=g__Permianibacter--1:gtdb_order_counter=o__Enterobacterales--1:gtdb_phylum_counter=p__Proteobacteria--1:gtdb_species_counter=s__Permianibacter fluminis--1:heptad_counter=MCP-40H--5:lbd_counter=:lca_tree=s__Permianibacter fluminis:length_avg=135.0:length_max=156.0:length_min=95.0:length_std=34.655446902326915:length_sum=405.0:mismatch_avg=16.0:mismatch_max=27.0:mismatch_min=0.0:mismatch_std=14.177446878757825:mismatch_sum=48.0:name=N426616:qcovhsp_avg=99.63333333333333:qcovhsp_max=100.0:qcovhsp_min=98.9:qcovhsp_std=0.6350852961085851:qcovhsp_sum=298.9:qend_avg=134.33333333333334:qend_max=156.0:qend_min=94.0:qend_std=34.961884007206095:qend_sum=403.0:qstart_avg=1.0:qstart_max=1.0:qstart_min=1.0:qstart_std=0.0:qstart_sum=3.0:ref_name_counter=GB_GCA_013151355.1_protein.faa_JAADIL010000254.1_6@PF00015_full_PFAM.224.399--1||RS_GCF_013179735.1_protein.faa_NZ_JABMEG010000001.1_1827@PF00015_full_PFAM.449.652--2:scovhsp_avg=69.0:scovhsp_max=76.8:scovhsp_min=54.3:scovhsp_std=12.73852424733729:scovhsp_sum=207.0:send_avg=153.66666666666666:send_max=175.0:send_min=111.0:send_std=36.950417228136054:send_sum=461.0:sstart_avg=19.666666666666668:sstart_max=22.0:sstart_min=17.0:sstart_std=2.5166114784235836:sstart_sum=59.0])0.603:0.00853132[&&NHX:Sample_counter=rhizpot3--1||rhiztom1--1||rhiztom3--6:Type_counter=GTDB--1||capture--8:besthit_avg=89.06666666666666:besthit_max=100.0:besthit_min=76.8:besthit_std=9.296809488564703:besthit_sum=534.4:bitscore_avg=170.83333333333334:bitscore_max=221.0:bitscore_min=120.0:bitscore_std=37.77521233119235:bitscore_sum=1025.0:capture_class_counter=c__Gammaproteobacteria--7||c__Spirochaetia--1:capture_domain_counter=d__Bacteria--8:capture_family_counter=f__DSM-103792--4||f__Enterobacteriaceae--1||f__Pseudomonadaceae--1||f__SZUA-229--1||f__Treponemataceae--1:capture_genus_counter=g__Pantoea--1||g__Permianibacter--4||g__Pseudomonas_A--1||g__S010-25--1||g__Treponema--1:capture_order_counter=o__Enterobacterales--5||o__Pseudomonadales--1||o__SZUA-229--1||o__Treponematales--1:capture_phylum_counter=p__Proteobacteria--7||p__Spirochaetota--1:capture_species_counter=s__Pantoea sp009830035--1||s__Permianibacter fluminis--4||s__Pseudomonas_A stutzeri_N--1||s__S010-25 sp015488885--1||s__Treponema phagedenis--1:evalue_avg=1.6250000013907297e-36:evalue_max=9.75e-36:evalue_min=6.1e-74:evalue_std=3.980420831341348e-36:evalue_sum=9.750000008344379e-36:gapopen_avg=0.6666666666666666:gapopen_max=1.0:gapopen_min=0.0:gapopen_std=0.5163977794943223:gapopen_sum=4.0:gtdb_class_counter=c__Gammaproteobacteria--1:gtdb_domain_counter=d__Bacteria--1:gtdb_family_counter=f__DSM-103792--1:gtdb_genus_counter=g__Permianibacter--1:gtdb_order_counter=o__Enterobacterales--1:gtdb_phylum_counter=p__Proteobacteria--1:gtdb_species_counter=s__Permianibacter fluminis--1:heptad_counter=MCP-40H--9:lbd_counter=:lca_tree=s__Permianibacter fluminis:length_avg=135.0:length_max=156.0:length_min=95.0:length_std=24.795160818191924:length_sum=810.0:mismatch_avg=13.333333333333334:mismatch_max=27.0:mismatch_min=0.0:mismatch_std=11.307814407155197:mismatch_sum=80.0:name=N426617:qcovhsp_avg=99.43333333333334:qcovhsp_max=100.0:qcovhsp_min=98.5:qcovhsp_std=0.6592925501373917:qcovhsp_sum=596.6:qend_avg=134.66666666666666:qend_max=156.0:qend_min=94.0:qend_std=24.881050352962728:qend_sum=808.0:qstart_avg=1.1666666666666667:qstart_max=2.0:qstart_min=1.0:qstart_std=0.408248290463863:qstart_sum=7.0:ref_name_counter=GB_GCA_013151355.1_protein.faa_JAADIL010000254.1_6@PF00015_full_PFAM.224.399--1||RS_GCF_013179735.1_protein.faa_NZ_JABMEG010000001.1_1827@PF00015_full_PFAM.449.652--5:scovhsp_avg=67.58333333333334:scovhsp_max=76.8:scovhsp_min=54.3:scovhsp_std=9.817009048924561:scovhsp_sum=405.50000000000006:send_avg=160.83333333333334:send_max=176.0:send_min=111.0:send_std=26.164224939154355:send_sum=965.0:sstart_avg=27.166666666666668:sstart_max=58.0:sstart_min=17.0:sstart_std=15.28942989998864:sstart_sum=163.0],(147ecf7e-d6d1-4466-9fbd-0d34adf4645a_3@MCPsignal.25.113:0.0516115[&&NHX:Sample=rhiztom3:Type=capture:capture_class=c__Gammaproteobacteria:capture_domain=d__Bacteria:capture_family=f__Rhodocyclaceae:capture_genus=g__Desulfobacillus:capture_order=o__Burkholderiales:capture_phylum=p__Proteobacteria:capture_species=s__Desulfobacillus sp016703785:heptad=MCP-40H],da2099f7-8975-4235-8dcb-0e125ba88679_1@MCPsignal.48.180:0.0073889[&&NHX:Sample=rhiztom2:Type=capture:besthit=93.9:bitscore=169.0:capture_class=c__Alphaproteobacteria:capture_domain=d__Bacteria:capture_family=f__Azospirillaceae:capture_genus=g__Azospirillum:capture_order=o__Azospirillales:capture_phylum=p__Proteobacteria:capture_species=s__Azospirillum sp003590795:evalue=5.36e-54:gapopen=0.0:heptad=MCP-40H:length=132.0:mismatch=8.0:qcovhsp=100.0:qend=132.0:qstart=1.0:ref_name=RS_GCF_013179735.1_protein.faa_NZ_JABMEG010000001.1_1827@PF00015_full_PFAM.449.652:scovhsp=65.0:send=153.0:sstart=22.0])0.857:0.0175991[&&NHX:Sample_counter=rhiztom2--1||rhiztom3--1:Type_counter=capture--2:besthit_avg=93.9:besthit_max=93.9:besthit_min=93.9:besthit_std=0:besthit_sum=93.9:bitscore_avg=169.0:bitscore_max=169.0:bitscore_min=169.0:bitscore_std=0:bitscore_sum=169.0:capture_class_counter=c__Alphaproteobacteria--1||c__Gammaproteobacteria--1:capture_domain_counter=d__Bacteria--2:capture_family_counter=f__Azospirillaceae--1||f__Rhodocyclaceae--1:capture_genus_counter=g__Azospirillum--1||g__Desulfobacillus--1:capture_order_counter=o__Azospirillales--1||o__Burkholderiales--1:capture_phylum_counter=p__Proteobacteria--2:capture_species_counter=s__Azospirillum sp003590795--1||s__Desulfobacillus sp016703785--1:evalue_avg=5.36e-54:evalue_max=5.36e-54:evalue_min=5.36e-54:evalue_std=0:evalue_sum=5.36e-54:gapopen_avg=0.0:gapopen_max=0.0:gapopen_min=0.0:gapopen_std=0:gapopen_sum=0.0:gtdb_class_counter=:gtdb_domain_counter=:gtdb_family_counter=:gtdb_genus_counter=:gtdb_order_counter=:gtdb_phylum_counter=:gtdb_species_counter=:heptad_counter=MCP-40H--2:lbd_counter=:length_avg=132.0:length_max=132.0:length_min=132.0:length_std=0:length_sum=132.0:mismatch_avg=8.0:mismatch_max=8.0:mismatch_min=8.0:mismatch_std=0:mismatch_sum=8.0:name=N426620:qcovhsp_avg=100.0:qcovhsp_max=100.0:qcovhsp_min=100.0:qcovhsp_std=0:qcovhsp_sum=100.0:qend_avg=132.0:qend_max=132.0:qend_min=132.0:qend_std=0:qend_sum=132.0:qstart_avg=1.0:qstart_max=1.0:qstart_min=1.0:qstart_std=0:qstart_sum=1.0:ref_name_counter=RS_GCF_013179735.1_protein.faa_NZ_JABMEG010000001.1_1827@PF00015_full_PFAM.449.652--1:scovhsp_avg=65.0:scovhsp_max=65.0:scovhsp_min=65.0:scovhsp_std=0:scovhsp_sum=65.0:send_avg=153.0:send_max=153.0:send_min=153.0:send_std=0:send_sum=153.0:sstart_avg=22.0:sstart_max=22.0:sstart_min=22.0:sstart_std=0:sstart_sum=22.0])0.847:0.0307395[&&NHX:Sample_counter=rhizpot3--1||rhiztom1--1||rhiztom2--1||rhiztom3--7:Type_counter=GTDB--1||capture--10:besthit_avg=89.75714285714285:besthit_max=100.0:besthit_min=76.8:besthit_std=8.68117832686653:besthit_sum=628.3:bitscore_avg=170.57142857142858:bitscore_max=221.0:bitscore_min=120.0:bitscore_std=34.490854550431884:bitscore_sum=1194.0:capture_class_counter=c__Alphaproteobacteria--1||c__Gammaproteobacteria--8||c__Spirochaetia--1:capture_domain_counter=d__Bacteria--10:capture_family_counter=f__Azospirillaceae--1||f__DSM-103792--4||f__Enterobacteriaceae--1||f__Pseudomonadaceae--1||f__Rhodocyclaceae--1||f__SZUA-229--1||f__Treponemataceae--1:capture_genus_counter=g__Azospirillum--1||g__Desulfobacillus--1||g__Pantoea--1||g__Permianibacter--4||g__Pseudomonas_A--1||g__S010-25--1||g__Treponema--1:capture_order_counter=o__Azospirillales--1||o__Burkholderiales--1||o__Enterobacterales--5||o__Pseudomonadales--1||o__SZUA-229--1||o__Treponematales--1:capture_phylum_counter=p__Proteobacteria--9||p__Spirochaetota--1:capture_species_counter=s__Azospirillum sp003590795--1||s__Desulfobacillus sp016703785--1||s__Pantoea sp009830035--1||s__Permianibacter fluminis--4||s__Pseudomonas_A stutzeri_N--1||s__S010-25 sp015488885--1||s__Treponema phagedenis--1:evalue_avg=1.392857144049197e-36:evalue_max=9.75e-36:evalue_min=6.1e-74:evalue_std=3.685153611314319e-36:evalue_sum=9.750000008344379e-36:gapopen_avg=0.5714285714285714:gapopen_max=1.0:gapopen_min=0.0:gapopen_std=0.5345224838248488:gapopen_sum=4.0:gtdb_class_counter=c__Gammaproteobacteria--1:gtdb_domain_counter=d__Bacteria--1:gtdb_family_counter=f__DSM-103792--1:gtdb_genus_counter=g__Permianibacter--1:gtdb_order_counter=o__Enterobacterales--1:gtdb_phylum_counter=p__Proteobacteria--1:gtdb_species_counter=s__Permianibacter fluminis--1:heptad_counter=MCP-40H--11:lbd_counter=:lca_tree=s__Permianibacter fluminis:length_avg=134.57142857142858:length_max=156.0:length_min=95.0:length_std=22.663164995627763:length_sum=942.0:mismatch_avg=12.571428571428571:mismatch_max=27.0:mismatch_min=0.0:mismatch_std=10.517559014288802:mismatch_sum=88.0:name=N426621:qcovhsp_avg=99.51428571428572:qcovhsp_max=100.0:qcovhsp_min=98.5:qcovhsp_std=0.6388233230676824:qcovhsp_sum=696.6:qend_avg=134.28571428571428:qend_max=156.0:qend_min=94.0:qend_std=22.73553962202705:qend_sum=940.0:qstart_avg=1.1428571428571428:qstart_max=2.0:qstart_min=1.0:qstart_std=0.37796447300922725:qstart_sum=8.0:ref_name_counter=GB_GCA_013151355.1_protein.faa_JAADIL010000254.1_6@PF00015_full_PFAM.224.399--1||RS_GCF_013179735.1_protein.faa_NZ_JABMEG010000001.1_1827@PF00015_full_PFAM.449.652--6:scovhsp_avg=67.21428571428572:scovhsp_max=76.8:scovhsp_min=54.3:scovhsp_std=9.014696994617285:scovhsp_sum=470.50000000000006:send_avg=159.71428571428572:send_max=176.0:send_min=111.0:send_std=24.06736577272418:send_sum=1118.0:sstart_avg=26.428571428571427:sstart_max=58.0:sstart_min=17.0:sstart_std=14.093227012258321:sstart_sum=185.0],(5df53611-9630-4692-9b17-26a25ad58043_2@MCPsignal.131.209:0.891539[&&NHX:Sample=rhiztom1:Type=capture:capture_class=c__Gammaproteobacteria:capture_domain=d__Bacteria:capture_family=f__Aeromonadaceae:capture_genus=g__Aeromonas:capture_order=o__Enterobacterales:capture_phylum=p__Proteobacteria:capture_species=s__Aeromonas rivipollensis:heptad=MCP-40H],39825d3f-cee3-5be3-ad7e-685fe53fdbe0_2@MCPsignal.86.186:5e-09[&&NHX:Sample=rhiztom3:Type=capture:capture_class=c__Gammaproteobacteria:capture_domain=d__Bacteria:capture_family=f__Pseudomonadaceae:capture_genus=g__Pseudomonas_E:capture_order=o__Pseudomonadales:capture_phylum=p__Proteobacteria:capture_species=s__Pseudomonas_E mendocina:heptad=MCP-40H])0.787:0.0144924[&&NHX:Sample_counter=rhiztom1--1||rhiztom3--1:Type_counter=capture--2:capture_class_counter=c__Gammaproteobacteria--2:capture_domain_counter=d__Bacteria--2:capture_family_counter=f__Aeromonadaceae--1||f__Pseudomonadaceae--1:capture_genus_counter=g__Aeromonas--1||g__Pseudomonas_E--1:capture_order_counter=o__Enterobacterales--1||o__Pseudomonadales--1:capture_phylum_counter=p__Proteobacteria--2:capture_species_counter=s__Aeromonas rivipollensis--1||s__Pseudomonas_E mendocina--1:gtdb_class_counter=:gtdb_domain_counter=:gtdb_family_counter=:gtdb_genus_counter=:gtdb_order_counter=:gtdb_phylum_counter=:gtdb_species_counter=:heptad_counter=MCP-40H--2:lbd_counter=:name=N426624:ref_name_counter=])0:5e-09[&&NHX:Sample_counter=rhizpot3--1||rhiztom1--2||rhiztom2--1||rhiztom3--8:Type_counter=GTDB--1||capture--12:besthit_avg=89.75714285714285:besthit_max=100.0:besthit_min=76.8:besthit_std=8.68117832686653:besthit_sum=628.3:bitscore_avg=170.57142857142858:bitscore_max=221.0:bitscore_min=120.0:bitscore_std=34.490854550431884:bitscore_sum=1194.0:capture_class_counter=c__Alphaproteobacteria--1||c__Gammaproteobacteria--10||c__Spirochaetia--1:capture_domain_counter=d__Bacteria--12:capture_family_counter=f__Aeromonadaceae--1||f__Azospirillaceae--1||f__DSM-103792--4||f__Enterobacteriaceae--1||f__Pseudomonadaceae--2||f__Rhodocyclaceae--1||f__SZUA-229--1||f__Treponemataceae--1:capture_genus_counter=g__Aeromonas--1||g__Azospirillum--1||g__Desulfobacillus--1||g__Pantoea--1||g__Permianibacter--4||g__Pseudomonas_A--1||g__Pseudomonas_E--1||g__S010-25--1||g__Treponema--1:capture_order_counter=o__Azospirillales--1||o__Burkholderiales--1||o__Enterobacterales--6||o__Pseudomonadales--2||o__SZUA-229--1||o__Treponematales--1:capture_phylum_counter=p__Proteobacteria--11||p__Spirochaetota--1:capture_species_counter=s__Aeromonas rivipollensis--1||s__Azospirillum sp003590795--1||s__Desulfobacillus sp016703785--1||s__Pantoea sp009830035--1||s__Permianibacter fluminis--4||s__Pseudomonas_A stutzeri_N--1||s__Pseudomonas_E mendocina--1||s__S010-25 sp015488885--1||s__Treponema phagedenis--1:evalue_avg=1.392857144049197e-36:evalue_max=9.75e-36:evalue_min=6.1e-74:evalue_std=3.685153611314319e-36:evalue_sum=9.750000008344379e-36:gapopen_avg=0.5714285714285714:gapopen_max=1.0:gapopen_min=0.0:gapopen_std=0.5345224838248488:gapopen_sum=4.0:gtdb_class_counter=c__Gammaproteobacteria--1:gtdb_domain_counter=d__Bacteria--1:gtdb_family_counter=f__DSM-103792--1:gtdb_genus_counter=g__Permianibacter--1:gtdb_order_counter=o__Enterobacterales--1:gtdb_phylum_counter=p__Proteobacteria--1:gtdb_species_counter=s__Permianibacter fluminis--1:heptad_counter=MCP-40H--13:lbd_counter=:lca_tree=s__Permianibacter fluminis:length_avg=134.57142857142858:length_max=156.0:length_min=95.0:length_std=22.663164995627763:length_sum=942.0:mismatch_avg=12.571428571428571:mismatch_max=27.0:mismatch_min=0.0:mismatch_std=10.517559014288802:mismatch_sum=88.0:name=N426625:qcovhsp_avg=99.51428571428572:qcovhsp_max=100.0:qcovhsp_min=98.5:qcovhsp_std=0.6388233230676824:qcovhsp_sum=696.6:qend_avg=134.28571428571428:qend_max=156.0:qend_min=94.0:qend_std=22.73553962202705:qend_sum=940.0:qstart_avg=1.1428571428571428:qstart_max=2.0:qstart_min=1.0:qstart_std=0.37796447300922725:qstart_sum=8.0:ref_name_counter=GB_GCA_013151355.1_protein.faa_JAADIL010000254.1_6@PF00015_full_PFAM.224.399--1||RS_GCF_013179735.1_protein.faa_NZ_JABMEG010000001.1_1827@PF00015_full_PFAM.449.652--6:scovhsp_avg=67.21428571428572:scovhsp_max=76.8:scovhsp_min=54.3:scovhsp_std=9.014696994617285:scovhsp_sum=470.50000000000006:send_avg=159.71428571428572:send_max=176.0:send_min=111.0:send_std=24.06736577272418:send_sum=1118.0:sstart_avg=26.428571428571427:sstart_max=58.0:sstart_min=17.0:sstart_std=14.093227012258321:sstart_sum=185.0])0.984:0.0957999[&&NHX:Sample_counter=rhizpot3--1||rhiztom1--3||rhiztom2--1||rhiztom3--8:Type_counter=GTDB--1||capture--13:besthit_avg=89.75714285714285:besthit_max=100.0:besthit_min=76.8:besthit_std=8.68117832686653:besthit_sum=628.3:bitscore_avg=170.57142857142858:bitscore_max=221.0:bitscore_min=120.0:bitscore_std=34.490854550431884:bitscore_sum=1194.0:capture_class_counter=c__Alphaproteobacteria--1||c__Clostridia--1||c__Gammaproteobacteria--10||c__Spirochaetia--1:capture_domain_counter=d__Bacteria--13:capture_family_counter=f__Acidaminobacteraceae--1||f__Aeromonadaceae--1||f__Azospirillaceae--1||f__DSM-103792--4||f__Enterobacteriaceae--1||f__Pseudomonadaceae--2||f__Rhodocyclaceae--1||f__SZUA-229--1||f__Treponemataceae--1:capture_genus_counter=g__Aeromonas--1||g__Azospirillum--1||g__Desulfobacillus--1||g__Fusibacter--1||g__Pantoea--1||g__Permianibacter--4||g__Pseudomonas_A--1||g__Pseudomonas_E--1||g__S010-25--1||g__Treponema--1:capture_order_counter=o__Azospirillales--1||o__Burkholderiales--1||o__Enterobacterales--6||o__Peptostreptococcales--1||o__Pseudomonadales--2||o__SZUA-229--1||o__Treponematales--1:capture_phylum_counter=p__Firmicutes_A--1||p__Proteobacteria--11||p__Spirochaetota--1:capture_species_counter=s__Aeromonas rivipollensis--1||s__Azospirillum sp003590795--1||s__Desulfobacillus sp016703785--1||s__Fusibacter paucivorans--1||s__Pantoea sp009830035--1||s__Permianibacter fluminis--4||s__Pseudomonas_A stutzeri_N--1||s__Pseudomonas_E mendocina--1||s__S010-25 sp015488885--1||s__Treponema phagedenis--1:evalue_avg=1.392857144049197e-36:evalue_max=9.75e-36:evalue_min=6.1e-74:evalue_std=3.685153611314319e-36:evalue_sum=9.750000008344379e-36:gapopen_avg=0.5714285714285714:gapopen_max=1.0:gapopen_min=0.0:gapopen_std=0.5345224838248488:gapopen_sum=4.0:gtdb_class_counter=c__Gammaproteobacteria--1:gtdb_domain_counter=d__Bacteria--1:gtdb_family_counter=f__DSM-103792--1:gtdb_genus_counter=g__Permianibacter--1:gtdb_order_counter=o__Enterobacterales--1:gtdb_phylum_counter=p__Proteobacteria--1:gtdb_species_counter=s__Permianibacter fluminis--1:heptad_counter=MCP-40H--14:lbd_counter=:lca_tree=s__Permianibacter fluminis:length_avg=134.57142857142858:length_max=156.0:length_min=95.0:length_std=22.663164995627763:length_sum=942.0:mismatch_avg=12.571428571428571:mismatch_max=27.0:mismatch_min=0.0:mismatch_std=10.517559014288802:mismatch_sum=88.0:name=N426626:qcovhsp_avg=99.51428571428572:qcovhsp_max=100.0:qcovhsp_min=98.5:qcovhsp_std=0.6388233230676824:qcovhsp_sum=696.6:qend_avg=134.28571428571428:qend_max=156.0:qend_min=94.0:qend_std=22.73553962202705:qend_sum=940.0:qstart_avg=1.1428571428571428:qstart_max=2.0:qstart_min=1.0:qstart_std=0.37796447300922725:qstart_sum=8.0:ref_name_counter=GB_GCA_013151355.1_protein.faa_JAADIL010000254.1_6@PF00015_full_PFAM.224.399--1||RS_GCF_013179735.1_protein.faa_NZ_JABMEG010000001.1_1827@PF00015_full_PFAM.449.652--6:scovhsp_avg=67.21428571428572:scovhsp_max=76.8:scovhsp_min=54.3:scovhsp_std=9.014696994617285:scovhsp_sum=470.50000000000006:send_avg=159.71428571428572:send_max=176.0:send_min=111.0:send_std=24.06736577272418:send_sum=1118.0:sstart_avg=26.428571428571427:sstart_max=58.0:sstart_min=17.0:sstart_std=14.093227012258321:sstart_sum=185.0],(RS_GCF_009756665.1_protein.faa_NZ_CP037953.1_3184@PF00015_full_PFAM.453.649:5e-09[&&NHX:Type=GTDB:gtdb_class=c__Gammaproteobacteria:gtdb_domain=d__Bacteria:gtdb_family=f__DSM-103792:gtdb_genus=g__Permianibacter:gtdb_order=o__Enterobacterales:gtdb_phylum=p__Proteobacteria:gtdb_species=s__Permianibacter aggregans:heptad=MCP-40H:species=d__Bacteria_p__Proteobacteria_c__Gammaproteobacteria_o__Enterobacterales_f__DSM-103792_g__Permianibacter_s__Permianibacter aggregans],dbf98783-eee6-45e6-a44b-52db1e7cce2a_1@MCPsignal.155.210:5e-09[&&NHX:Sample=rhiztom3:Type=capture:capture_class=c__Gammaproteobacteria:capture_domain=d__Bacteria:capture_family=f__Halomonadaceae:capture_genus=g__Phytohalomonas:capture_order=o__Pseudomonadales:capture_phylum=p__Proteobacteria:capture_species=s__Phytohalomonas tamaricis:heptad=MCP-40H])0.914:0.0265187[&&NHX:Sample_counter=rhiztom3--1:Type_counter=GTDB--1||capture--1:capture_class_counter=c__Gammaproteobacteria--1:capture_domain_counter=d__Bacteria--1:capture_family_counter=f__Halomonadaceae--1:capture_genus_counter=g__Phytohalomonas--1:capture_order_counter=o__Pseudomonadales--1:capture_phylum_counter=p__Proteobacteria--1:capture_species_counter=s__Phytohalomonas tamaricis--1:gtdb_class_counter=c__Gammaproteobacteria--1:gtdb_domain_counter=d__Bacteria--1:gtdb_family_counter=f__DSM-103792--1:gtdb_genus_counter=g__Permianibacter--1:gtdb_order_counter=o__Enterobacterales--1:gtdb_phylum_counter=p__Proteobacteria--1:gtdb_species_counter=s__Permianibacter aggregans--1:heptad_counter=MCP-40H--2:lbd_counter=:lca_tree=s__Permianibacter aggregans:name=N426629:ref_name_counter=])1:0.176063[&&NHX:Sample_counter=rhizpot3--1||rhiztom1--3||rhiztom2--1||rhiztom3--9:Type_counter=GTDB--2||capture--14:besthit_avg=89.75714285714285:besthit_max=100.0:besthit_min=76.8:besthit_std=8.68117832686653:besthit_sum=628.3:bitscore_avg=170.57142857142858:bitscore_max=221.0:bitscore_min=120.0:bitscore_std=34.490854550431884:bitscore_sum=1194.0:capture_class_counter=c__Alphaproteobacteria--1||c__Clostridia--1||c__Gammaproteobacteria--11||c__Spirochaetia--1:capture_domain_counter=d__Bacteria--14:capture_family_counter=f__Acidaminobacteraceae--1||f__Aeromonadaceae--1||f__Azospirillaceae--1||f__DSM-103792--4||f__Enterobacteriaceae--1||f__Halomonadaceae--1||f__Pseudomonadaceae--2||f__Rhodocyclaceae--1||f__SZUA-229--1||f__Treponemataceae--1:capture_genus_counter=g__Aeromonas--1||g__Azospirillum--1||g__Desulfobacillus--1||g__Fusibacter--1||g__Pantoea--1||g__Permianibacter--4||g__Phytohalomonas--1||g__Pseudomonas_A--1||g__Pseudomonas_E--1||g__S010-25--1||g__Treponema--1:capture_order_counter=o__Azospirillales--1||o__Burkholderiales--1||o__Enterobacterales--6||o__Peptostreptococcales--1||o__Pseudomonadales--3||o__SZUA-229--1||o__Treponematales--1:capture_phylum_counter=p__Firmicutes_A--1||p__Proteobacteria--12||p__Spirochaetota--1:capture_species_counter=s__Aeromonas rivipollensis--1||s__Azospirillum sp003590795--1||s__Desulfobacillus sp016703785--1||s__Fusibacter paucivorans--1||s__Pantoea sp009830035--1||s__Permianibacter fluminis--4||s__Phytohalomonas tamaricis--1||s__Pseudomonas_A stutzeri_N--1||s__Pseudomonas_E mendocina--1||s__S010-25 sp015488885--1||s__Treponema phagedenis--1:evalue_avg=1.392857144049197e-36:evalue_max=9.75e-36:evalue_min=6.1e-74:evalue_std=3.685153611314319e-36:evalue_sum=9.750000008344379e-36:gapopen_avg=0.5714285714285714:gapopen_max=1.0:gapopen_min=0.0:gapopen_std=0.5345224838248488:gapopen_sum=4.0:gtdb_class_counter=c__Gammaproteobacteria--2:gtdb_domain_counter=d__Bacteria--2:gtdb_family_counter=f__DSM-103792--2:gtdb_genus_counter=g__Permianibacter--2:gtdb_order_counter=o__Enterobacterales--2:gtdb_phylum_counter=p__Proteobacteria--2:gtdb_species_counter=s__Permianibacter aggregans--1||s__Permianibacter fluminis--1:heptad_counter=MCP-40H--16:lbd_counter=:lca_tree=g__Permianibacter:length_avg=134.57142857142858:length_max=156.0:length_min=95.0:length_std=22.663164995627763:length_sum=942.0:mismatch_avg=12.571428571428571:mismatch_max=27.0:mismatch_min=0.0:mismatch_std=10.517559014288802:mismatch_sum=88.0:name=N426630:qcovhsp_avg=99.51428571428572:qcovhsp_max=100.0:qcovhsp_min=98.5:qcovhsp_std=0.6388233230676824:qcovhsp_sum=696.6:qend_avg=134.28571428571428:qend_max=156.0:qend_min=94.0:qend_std=22.73553962202705:qend_sum=940.0:qstart_avg=1.1428571428571428:qstart_max=2.0:qstart_min=1.0:qstart_std=0.37796447300922725:qstart_sum=8.0:ref_name_counter=GB_GCA_013151355.1_protein.faa_JAADIL010000254.1_6@PF00015_full_PFAM.224.399--1||RS_GCF_013179735.1_protein.faa_NZ_JABMEG010000001.1_1827@PF00015_full_PFAM.449.652--6:scovhsp_avg=67.21428571428572:scovhsp_max=76.8:scovhsp_min=54.3:scovhsp_std=9.014696994617285:scovhsp_sum=470.50000000000006:send_avg=159.71428571428572:send_max=176.0:send_min=111.0:send_std=24.06736577272418:send_sum=1118.0:sstart_avg=26.428571428571427:sstart_max=58.0:sstart_min=17.0:sstart_std=14.093227012258321:sstart_sum=185.0])0.903:0.0912486[&&NHX:Sample_counter=rhizpot3--1||rhiztom1--3||rhiztom2--1||rhiztom3--9:Type_counter=GTDB--4||capture--14:besthit_avg=89.75714285714285:besthit_max=100.0:besthit_min=76.8:besthit_std=8.68117832686653:besthit_sum=628.3:bitscore_avg=170.57142857142858:bitscore_max=221.0:bitscore_min=120.0:bitscore_std=34.490854550431884:bitscore_sum=1194.0:capture_class_counter=c__Alphaproteobacteria--1||c__Clostridia--1||c__Gammaproteobacteria--11||c__Spirochaetia--1:capture_domain_counter=d__Bacteria--14:capture_family_counter=f__Acidaminobacteraceae--1||f__Aeromonadaceae--1||f__Azospirillaceae--1||f__DSM-103792--4||f__Enterobacteriaceae--1||f__Halomonadaceae--1||f__Pseudomonadaceae--2||f__Rhodocyclaceae--1||f__SZUA-229--1||f__Treponemataceae--1:capture_genus_counter=g__Aeromonas--1||g__Azospirillum--1||g__Desulfobacillus--1||g__Fusibacter--1||g__Pantoea--1||g__Permianibacter--4||g__Phytohalomonas--1||g__Pseudomonas_A--1||g__Pseudomonas_E--1||g__S010-25--1||g__Treponema--1:capture_order_counter=o__Azospirillales--1||o__Burkholderiales--1||o__Enterobacterales--6||o__Peptostreptococcales--1||o__Pseudomonadales--3||o__SZUA-229--1||o__Treponematales--1:capture_phylum_counter=p__Firmicutes_A--1||p__Proteobacteria--12||p__Spirochaetota--1:capture_species_counter=s__Aeromonas rivipollensis--1||s__Azospirillum sp003590795--1||s__Desulfobacillus sp016703785--1||s__Fusibacter paucivorans--1||s__Pantoea sp009830035--1||s__Permianibacter fluminis--4||s__Phytohalomonas tamaricis--1||s__Pseudomonas_A stutzeri_N--1||s__Pseudomonas_E mendocina--1||s__S010-25 sp015488885--1||s__Treponema phagedenis--1:evalue_avg=1.392857144049197e-36:evalue_max=9.75e-36:evalue_min=6.1e-74:evalue_std=3.685153611314319e-36:evalue_sum=9.750000008344379e-36:gapopen_avg=0.5714285714285714:gapopen_max=1.0:gapopen_min=0.0:gapopen_std=0.5345224838248488:gapopen_sum=4.0:gtdb_class_counter=c__Gammaproteobacteria--4:gtdb_domain_counter=d__Bacteria--4:gtdb_family_counter=f__Chromatiaceae--2||f__DSM-103792--2:gtdb_genus_counter=g__Chromatium--1||g__Permianibacter--2||g__Thiospirillum--1:gtdb_order_counter=o__Chromatiales--2||o__Enterobacterales--2:gtdb_phylum_counter=p__Proteobacteria--4:gtdb_species_counter=s__Chromatium okenii--1||s__Permianibacter aggregans--1||s__Permianibacter fluminis--1||s__Thiospirillum jenense--1:heptad_counter=MCP-40H--18:lbd_counter=:lca_tree=c__Gammaproteobacteria:length_avg=134.57142857142858:length_max=156.0:length_min=95.0:length_std=22.663164995627763:length_sum=942.0:mismatch_avg=12.571428571428571:mismatch_max=27.0:mismatch_min=0.0:mismatch_std=10.517559014288802:mismatch_sum=88.0:name=N426631:qcovhsp_avg=99.51428571428572:qcovhsp_max=100.0:qcovhsp_min=98.5:qcovhsp_std=0.6388233230676824:qcovhsp_sum=696.6:qend_avg=134.28571428571428:qend_max=156.0:qend_min=94.0:qend_std=22.73553962202705:qend_sum=940.0:qstart_avg=1.1428571428571428:qstart_max=2.0:qstart_min=1.0:qstart_std=0.37796447300922725:qstart_sum=8.0:ref_name_counter=GB_GCA_013151355.1_protein.faa_JAADIL010000254.1_6@PF00015_full_PFAM.224.399--1||RS_GCF_013179735.1_protein.faa_NZ_JABMEG010000001.1_1827@PF00015_full_PFAM.449.652--6:scovhsp_avg=67.21428571428572:scovhsp_max=76.8:scovhsp_min=54.3:scovhsp_std=9.014696994617285:scovhsp_sum=470.50000000000006:send_avg=159.71428571428572:send_max=176.0:send_min=111.0:send_std=24.06736577272418:send_sum=1118.0:sstart_avg=26.428571428571427:sstart_max=58.0:sstart_min=17.0:sstart_std=14.093227012258321:sstart_sum=185.0],((((GB_GCA_013152295.1_protein.faa_JAADGQ010000145.1_26@PF00015_full_PFAM.332.520:0.0753441[&&NHX:Type=GTDB:gtdb_class=c__Gammaproteobacteria:gtdb_domain=d__Bacteria:gtdb_family=f__JAADGQ01:gtdb_genus=g__JAADGQ01:gtdb_order=o__JAADGQ01:gtdb_phylum=p__Proteobacteria:gtdb_species=s__JAADGQ01 sp013152295:heptad=MCP-40H:species=d__Bacteria_p__Proteobacteria_c__Gammaproteobacteria_o__JAADGQ01_f__JAADGQ01_g__JAADGQ01_s__JAADGQ01 sp013152295],(GB_GCA_015491865.1_protein.faa_WFVD01000001.1_12@PF00015_full_PFAM.328.521:0.0117791[&&NHX:Type=GTDB:gtdb_class=c__Gammaproteobacteria:gtdb_domain=d__Bacteria:gtdb_family=f__SZUA-76:gtdb_genus=g__SZUA-76:gtdb_order=o__SZUA-76:gtdb_phylum=p__Proteobacteria:gtdb_species=s__SZUA-76 sp015491865:heptad=MCP-40H:species=d__Bacteria_p__Proteobacteria_c__Gammaproteobacteria_o__SZUA-76_f__SZUA-76_g__SZUA-76_s__SZUA-76 sp015491865],GB_GCA_011053135.1_protein.faa_DRLG01000212.1_1@PF00015_full_PFAM.328.521:0.00756655[&&NHX:Type=GTDB:gtdb_class=c__Gammaproteobacteria:gtdb_domain=d__Bacteria:gtdb_family=f__SZUA-76:gtdb_genus=g__SZUA-76:gtdb_order=o__SZUA-76:gtdb_phylum=p__Proteobacteria:gtdb_species=s__SZUA-76 sp011053135:heptad=MCP-40H:species=d__Bacteria_p__Proteobacteria_c__Gammaproteobacteria_o__SZUA-76_f__SZUA-76_g__SZUA-76_s__SZUA-76 sp011053135])1:0.12673[&&NHX:Sample_counter=:Type_counter=GTDB--2:capture_class_counter=:capture_domain_counter=:capture_family_counter=:capture_genus_counter=:capture_order_counter=:capture_phylum_counter=:capture_species_counter=:evoltype=D:gtdb_class_counter=c__Gammaproteobacteria--2:gtdb_domain_counter=d__Bacteria--2:gtdb_family_counter=f__SZUA-76--2:gtdb_genus_counter=g__SZUA-76--2:gtdb_order_counter=o__SZUA-76--2:gtdb_phylum_counter=p__Proteobacteria--2:gtdb_species_counter=s__SZUA-76 sp011053135--1||s__SZUA-76 sp015491865--1:heptad_counter=MCP-40H--2:lbd_counter=:lca=d__Bacteria:lca_tree=g__SZUA-76:name=N426635:ref_name_counter=])0.608:0.029439[&&NHX:Sample_counter=:Type_counter=GTDB--3:capture_class_counter=:capture_domain_counter=:capture_family_counter=:capture_genus_counter=:capture_order_counter=:capture_phylum_counter=:capture_species_counter=:evoltype=D:gtdb_class_counter=c__Gammaproteobacteria--3:gtdb_domain_counter=d__Bacteria--3:gtdb_family_counter=f__JAADGQ01--1||f__SZUA-76--2:gtdb_genus_counter=g__JAADGQ01--1||g__SZUA-76--2:gtdb_order_counter=o__JAADGQ01--1||o__SZUA-76--2:gtdb_phylum_counter=p__Proteobacteria--3:gtdb_species_counter=s__JAADGQ01 sp013152295--1||s__SZUA-76 sp011053135--1||s__SZUA-76 sp015491865--1:heptad_counter=MCP-40H--3:lbd_counter=:lca=d__Bacteria:lca_tree=c__Gammaproteobacteria:name=N426636:ref_name_counter=],(GB_GCA_013151745.1_protein.faa_JAADHS010000049.1_3@PF00015_full_PFAM.340.517:0.0367997[&&NHX:Type=GTDB:gtdb_class=c__Gammaproteobacteria:gtdb_domain=d__Bacteria:gtdb_family=f__JAADHS01:gtdb_genus=g__JAADHS01:gtdb_order=o__JAADHS01:gtdb_phylum=p__Proteobacteria:gtdb_species=s__JAADHS01 sp013151745:heptad=MCP-40H:species=d__Bacteria_p__Proteobacteria_c__Gammaproteobacteria_o__JAADHS01_f__JAADHS01_g__JAADHS01_s__JAADHS01 sp013151745],GB_GCA_013151745.1_protein.faa_JAADHS010000049.1_6@PF00015_full_PFAM.332.521:0.0803495[&&NHX:Type=GTDB:gtdb_class=c__Gammaproteobacteria:gtdb_domain=d__Bacteria:gtdb_family=f__JAADHS01:gtdb_genus=g__JAADHS01:gtdb_order=o__JAADHS01:gtdb_phylum=p__Proteobacteria:gtdb_species=s__JAADHS01 sp013151745:heptad=MCP-40H:species=d__Bacteria_p__Proteobacteria_c__Gammaproteobacteria_o__JAADHS01_f__JAADHS01_g__JAADHS01_s__JAADHS01 sp013151745])0.924:0.0468542[&&NHX:Sample_counter=:Type_counter=GTDB--2:capture_class_counter=:capture_domain_counter=:capture_family_counter=:capture_genus_counter=:capture_order_counter=:capture_phylum_counter=:capture_species_counter=:evoltype=D:gtdb_class_counter=c__Gammaproteobacteria--2:gtdb_domain_counter=d__Bacteria--2:gtdb_family_counter=f__JAADHS01--2:gtdb_genus_counter=g__JAADHS01--2:gtdb_order_counter=o__JAADHS01--2:gtdb_phylum_counter=p__Proteobacteria--2:gtdb_species_counter=s__JAADHS01 sp013151745--2:heptad_counter=MCP-40H--2:lbd_counter=:lca=d__Bacteria:lca_tree=s__JAADHS01 sp013151745:name=N426639:ref_name_counter=])0.551:0.0367428[&&NHX:Sample_counter=:Type_counter=GTDB--5:capture_class_counter=:capture_domain_counter=:capture_family_counter=:capture_genus_counter=:capture_order_counter=:capture_phylum_counter=:capture_species_counter=:evoltype=D:gtdb_class_counter=c__Gammaproteobacteria--5:gtdb_domain_counter=d__Bacteria--5:gtdb_family_counter=f__JAADGQ01--1||f__JAADHS01--2||f__SZUA-76--2:gtdb_genus_counter=g__JAADGQ01--1||g__JAADHS01--2||g__SZUA-76--2:gtdb_order_counter=o__JAADGQ01--1||o__JAADHS01--2||o__SZUA-76--2:gtdb_phylum_counter=p__Proteobacteria--5:gtdb_species_counter=s__JAADGQ01 sp013152295--1||s__JAADHS01 sp013151745--2||s__SZUA-76 sp011053135--1||s__SZUA-76 sp015491865--1:heptad_counter=MCP-40H--5:lbd_counter=:lca=d__Bacteria:lca_tree=c__Gammaproteobacteria:name=N426640:ref_name_counter=],GB_GCA_003232725.1_protein.faa_QIJH01000254.1_1@PF00015_full_PFAM.81.269:0.051457[&&NHX:Type=GTDB:gtdb_class=c__Gammaproteobacteria:gtdb_domain=d__Bacteria:gtdb_family=f__SZUA-76:gtdb_genus=g__SZUA-76:gtdb_order=o__SZUA-76:gtdb_phylum=p__Proteobacteria:gtdb_species=s__SZUA-76 sp003232725:heptad=MCP-40H:species=d__Bacteria_p__Proteobacteria_c__Gammaproteobacteria_o__SZUA-76_f__SZUA-76_g__SZUA-76_s__SZUA-76 sp003232725])1:0.255825[&&NHX:Sample_counter=:Type_counter=GTDB--6:capture_class_counter=:capture_domain_counter=:capture_family_counter=:capture_genus_counter=:capture_order_counter=:capture_phylum_counter=:capture_species_counter=:evoltype=D:gtdb_class_counter=c__Gammaproteobacteria--6:gtdb_domain_counter=d__Bacteria--6:gtdb_family_counter=f__JAADGQ01--1||f__JAADHS01--2||f__SZUA-76--3:gtdb_genus_counter=g__JAADGQ01--1||g__JAADHS01--2||g__SZUA-76--3:gtdb_order_counter=o__JAADGQ01--1||o__JAADHS01--2||o__SZUA-76--3:gtdb_phylum_counter=p__Proteobacteria--6:gtdb_species_counter=s__JAADGQ01 sp013152295--1||s__JAADHS01 sp013151745--2||s__SZUA-76 sp003232725--1||s__SZUA-76 sp011053135--1||s__SZUA-76 sp015491865--1:heptad_counter=MCP-40H--6:lbd_counter=:lca=d__Bacteria:lca_tree=c__Gammaproteobacteria:name=N426642:ref_name_counter=],((RS_GCF_000421465.1_protein.faa_NZ_ATXB01000001.1_996@PF00015_full_PFAM.364.563:0.191183[&&NHX:Type=GTDB:gtdb_class=c__Gammaproteobacteria:gtdb_domain=d__Bacteria:gtdb_family=f__Methylothermaceae:gtdb_genus=g__Methylohalobius:gtdb_order=o__Methylococcales:gtdb_phylum=p__Proteobacteria:gtdb_species=s__Methylohalobius crimeensis:heptad=MCP-40H:species=d__Bacteria_p__Proteobacteria_c__Gammaproteobacteria_o__Methylococcales_f__Methylothermaceae_g__Methylohalobius_s__Methylohalobius crimeensis],GB_GCA_001566965.1_protein.faa_LSNW01000013.1_21@PF00015_full_PFAM.390.558:0.058549[&&NHX:Type=GTDB:gtdb_class=c__Gammaproteobacteria:gtdb_domain=d__Bacteria:gtdb_family=f__Methylothermaceae:gtdb_genus=g__Methylohalobius:gtdb_order=o__Methylococcales:gtdb_phylum=p__Proteobacteria:gtdb_species=s__Methylohalobius sp001566965:heptad=MCP-40H:species=d__Bacteria_p__Proteobacteria_c__Gammaproteobacteria_o__Methylococcales_f__Methylothermaceae_g__Methylohalobius_s__Methylohalobius sp001566965])1:0.333251[&&NHX:Sample_counter=:Type_counter=GTDB--2:capture_class_counter=:capture_domain_counter=:capture_family_counter=:capture_genus_counter=:capture_order_counter=:capture_phylum_counter=:capture_species_counter=:evoltype=D:gtdb_class_counter=c__Gammaproteobacteria--2:gtdb_domain_counter=d__Bacteria--2:gtdb_family_counter=f__Methylothermaceae--2:gtdb_genus_counter=g__Methylohalobius--2:gtdb_order_counter=o__Methylococcales--2:gtdb_phylum_counter=p__Proteobacteria--2:gtdb_species_counter=s__Methylohalobius crimeensis--1||s__Methylohalobius sp001566965--1:heptad_counter=MCP-40H--2:lbd_counter=:lca=d__Bacteria:lca_tree=g__Methylohalobius:name=N426645:ref_name_counter=],((RS_GCF_900128525.1_protein.faa_NZ_FQTQ01000095.1_37@PF00015_full_PFAM.368.567:0.0746769[&&NHX:Type=GTDB:gtdb_class=c__Gammaproteobacteria:gtdb_domain=d__Bacteria:gtdb_family=f__Methylomonadaceae:gtdb_genus=g__Methyloprofundus:gtdb_order=o__Methylococcales:gtdb_phylum=p__Proteobacteria:gtdb_species=s__Methyloprofundus sp900128525:heptad=MCP-40H:species=d__Bacteria_p__Proteobacteria_c__Gammaproteobacteria_o__Methylococcales_f__Methylomonadaceae_g__Methyloprofundus_s__Methyloprofundus sp900128525],(GB_GCA_006844585.1_protein.faa_SPJM01000346.1_36@PF00015_full_PFAM.371.573:0.0753694[&&NHX:Type=GTDB:gtdb_class=c__Gammaproteobacteria:gtdb_domain=d__Bacteria:gtdb_family=f__Methylomonadaceae:gtdb_genus=g__Methylomarinum:gtdb_order=o__Methylococcales:gtdb_phylum=p__Proteobacteria:gtdb_species=s__Methylomarinum sp006844585:heptad=MCP-40H:species=d__Bacteria_p__Proteobacteria_c__Gammaproteobacteria_o__Methylococcales_f__Methylomonadaceae_g__Methylomarinum_s__Methylomarinum sp006844585],GB_GCA_016592635.1_protein.faa_AP023240.1_2672@PF00015_full_PFAM.365.570:0.0465366[&&NHX:Type=GTDB:gtdb_class=c__Gammaproteobacteria:gtdb_domain=d__Bacteria:gtdb_family=f__Methylomonadaceae:gtdb_genus=g__Methyloprofundus:gtdb_order=o__Methylococcales:gtdb_phylum=p__Proteobacteria:gtdb_species=s__Methyloprofundus sp016592635:heptad=MCP-40H:species=d__Bacteria_p__Proteobacteria_c__Gammaproteobacteria_o__Methylococcales_f__Methylomonadaceae_g__Methyloprofundus_s__Methyloprofundus sp016592635])0.903:0.0409635[&&NHX:Sample_counter=:Type_counter=GTDB--2:capture_class_counter=:capture_domain_counter=:capture_family_counter=:capture_genus_counter=:capture_order_counter=:capture_phylum_counter=:capture_species_counter=:evoltype=D:gtdb_class_counter=c__Gammaproteobacteria--2:gtdb_domain_counter=d__Bacteria--2:gtdb_family_counter=f__Methylomonadaceae--2:gtdb_genus_counter=g__Methylomarinum--1||g__Methyloprofundus--1:gtdb_order_counter=o__Methylococcales--2:gtdb_phylum_counter=p__Proteobacteria--2:gtdb_species_counter=s__Methylomarinum sp006844585--1||s__Methyloprofundus sp016592635--1:heptad_counter=MCP-40H--2:lbd_counter=:lca=d__Bacteria:lca_tree=f__Methylomonadaceae:name=N426649:ref_name_counter=])0.999:0.12876[&&NHX:Sample_counter=:Type_counter=GTDB--3:capture_class_counter=:capture_domain_counter=:capture_family_counter=:capture_genus_counter=:capture_order_counter=:capture_phylum_counter=:capture_species_counter=:evoltype=D:gtdb_class_counter=c__Gammaproteobacteria--3:gtdb_domain_counter=d__Bacteria--3:gtdb_family_counter=f__Methylomonadaceae--3:gtdb_genus_counter=g__Methylomarinum--1||g__Methyloprofundus--2:gtdb_order_counter=o__Methylococcales--3:gtdb_phylum_counter=p__Proteobacteria--3:gtdb_species_counter=s__Methylomarinum sp006844585--1||s__Methyloprofundus sp016592635--1||s__Methyloprofundus sp900128525--1:heptad_counter=MCP-40H--3:lbd_counter=:lca=d__Bacteria:lca_tree=f__Methylomonadaceae:name=N426650:ref_name_counter=],((GB_GCA_006844705.1_protein.faa_SPJS01000060.1_200@PF00015_full_PFAM.372.566:0.0861918[&&NHX:Type=GTDB:gtdb_class=c__Gammaproteobacteria:gtdb_domain=d__Bacteria:gtdb_family=f__Methylomonadaceae:gtdb_genus=g__Methylomarinum:gtdb_order=o__Methylococcales:gtdb_phylum=p__Proteobacteria:gtdb_species=s__Methylomarinum sp006844705:heptad=MCP-40H:species=d__Bacteria_p__Proteobacteria_c__Gammaproteobacteria_o__Methylococcales_f__Methylomonadaceae_g__Methylomarinum_s__Methylomarinum sp006844705],(RS_GCF_000733935.1_protein.faa_NZ_JPON01000001.1_1224@PF00015_full_PFAM.367.561:0.0373789[&&NHX:Type=GTDB:gtdb_class=c__Gammaproteobacteria:gtdb_domain=d__Bacteria:gtdb_family=f__Methylomonadaceae:gtdb_genus=g__Methylomarinum:gtdb_order=o__Methylococcales:gtdb_phylum=p__Proteobacteria:gtdb_species=s__Methylomarinum vadi:heptad=MCP-40H:species=d__Bacteria_p__Proteobacteria_c__Gammaproteobacteria_o__Methylococcales_f__Methylomonadaceae_g__Methylomarinum_s__Methylomarinum vadi],(((GB_GCA_013139755.1_protein.faa_WTAG01000339.1_9@PF00015_full_PFAM.371.563:0.0236008[&&NHX:Type=GTDB:gtdb_class=c__Gammaproteobacteria:gtdb_domain=d__Bacteria:gtdb_family=f__Methylomonadaceae:gtdb_genus=g__QPIN01:gtdb_order=o__Methylococcales:gtdb_phylum=p__Proteobacteria:gtdb_species=s__QPIN01 sp013139755:heptad=MCP-40H:species=d__Bacteria_p__Proteobacteria_c__Gammaproteobacteria_o__Methylococcales_f__Methylomonadaceae_g__QPIN01_s__QPIN01 sp013139755],(GB_GCA_005779525.1_protein.faa_SXIZ01000181.1_11@PF00015_full_PFAM.368.559:0.11123[&&NHX:Type=GTDB:gtdb_class=c__Gammaproteobacteria:gtdb_domain=d__Bacteria:gtdb_family=f__Methylomonadaceae:gtdb_genus=g__SXIZ01:gtdb_order=o__Methylococcales:gtdb_phylum=p__Proteobacteria:gtdb_species=s__SXIZ01 sp005779525:heptad=MCP-40H:species=d__Bacteria_p__Proteobacteria_c__Gammaproteobacteria_o__Methylococcales_f__Methylomonadaceae_g__SXIZ01_s__SXIZ01 sp005779525],(GB_GCA_002843155.1_protein.faa_PGZD01000030.1_24@PF00015_full_PFAM.368.561:0.0748085[&&NHX:Type=GTDB:gtdb_class=c__Gammaproteobacteria:gtdb_domain=d__Bacteria:gtdb_family=f__Methylomonadaceae:gtdb_genus=g__PGZD01:gtdb_order=o__Methylococcales:gtdb_phylum=p__Proteobacteria:gtdb_species=s__PGZD01 sp002843155:heptad=MCP-40H:species=d__Bacteria_p__Proteobacteria_c__Gammaproteobacteria_o__Methylococcales_f__Methylomonadaceae_g__PGZD01_s__PGZD01 sp002843155],((RS_GCF_009828925.1_protein.faa_NZ_WUTY01000031.1_106@PF00015_full_PFAM.375.568:0.00366092[&&NHX:Type=GTDB:gtdb_class=c__Gammaproteobacteria:gtdb_domain=d__Bacteria:gtdb_family=f__Methylomonadaceae:gtdb_genus=g__Methylicorpusculum:gtdb_order=o__Methylococcales:gtdb_phylum=p__Proteobacteria:gtdb_species=s__Methylicorpusculum oleiharenae:heptad=MCP-40H:species=d__Bacteria_p__Proteobacteria_c__Gammaproteobacteria_o__Methylococcales_f__Methylomonadaceae_g__Methylicorpusculum_s__Methylicorpusculum oleiharenae],GB_GCA_018333785.1_protein.faa_JAGXSU010000060.1_12@PF00015_full_PFAM.375.567:5e-09[&&NHX:Type=GTDB:gtdb_class=c__Gammaproteobacteria:gtdb_domain=d__Bacteria:gtdb_family=f__Methylomonadaceae:gtdb_genus=g__Methylicorpusculum:gtdb_order=o__Methylococcales:gtdb_phylum=p__Proteobacteria:gtdb_species=s__Methylicorpusculum sp018333785:heptad=MCP-40H:species=d__Bacteria_p__Proteobacteria_c__Gammaproteobacteria_o__Methylococcales_f__Methylomonadaceae_g__Methylicorpusculum_s__Methylicorpusculum sp018333785])0.942:0.0292906[&&NHX:Sample_counter=:Type_counter=GTDB--2:capture_class_counter=:capture_domain_counter=:capture_family_counter=:capture_genus_counter=:capture_order_counter=:capture_phylum_counter=:capture_species_counter=:evoltype=D:gtdb_class_counter=c__Gammaproteobacteria--2:gtdb_domain_counter=d__Bacteria--2:gtdb_family_counter=f__Methylomonadaceae--2:gtdb_genus_counter=g__Methylicorpusculum--2:gtdb_order_counter=o__Methylococcales--2:gtdb_phylum_counter=p__Proteobacteria--2:gtdb_species_counter=s__Methylicorpusculum oleiharenae--1||s__Methylicorpusculum sp018333785--1:heptad_counter=MCP-40H--2:lbd_counter=:lca=d__Bacteria:lca_tree=g__Methylicorpusculum:name=N426658:ref_name_counter=],(RS_GCF_000341735.1_protein.faa_NZ_KB455575.1_1041@PF00015_full_PFAM.372.556:5e-09[&&NHX:Type=GTDB:gtdb_class=c__Gammaproteobacteria:gtdb_domain=d__Bacteria:gtdb_family=f__Methylomonadaceae:gtdb_genus=g__Methylotuvimicrobium:gtdb_order=o__Methylococcales:gtdb_phylum=p__Proteobacteria:gtdb_species=s__Methylotuvimicrobium buryatense:heptad=MCP-40H:species=d__Bacteria_p__Proteobacteria_c__Gammaproteobacteria_o__Methylococcales_f__Methylomonadaceae_g__Methylotuvimicrobium_s__Methylotuvimicrobium buryatense],(GB_GCA_007135635.1_protein.faa_SLIO01000220.1_2@PF00015_full_PFAM.372.556:0.0077574[&&NHX:Type=GTDB:gtdb_class=c__Gammaproteobacteria:gtdb_domain=d__Bacteria:gtdb_family=f__Methylomonadaceae:gtdb_genus=g__Methylotuvimicrobium:gtdb_order=o__Methylococcales:gtdb_phylum=p__Proteobacteria:gtdb_species=s__Methylotuvimicrobium sp007135635:heptad=MCP-40H:species=d__Bacteria_p__Proteobacteria_c__Gammaproteobacteria_o__Methylococcales_f__Methylomonadaceae_g__Methylotuvimicrobium_s__Methylotuvimicrobium sp007135635],(((GB_GCA_018830325.1_protein.faa_JAHJSQ010000032.1_26@PF00015_full_PFAM.372.558:0[&&NHX:Type=GTDB:gtdb_class=c__Gammaproteobacteria:gtdb_domain=d__Bacteria:gtdb_family=f__Methylomonadaceae:gtdb_genus=g__Methylotuvimicrobium:gtdb_order=o__Methylococcales:gtdb_phylum=p__Proteobacteria:gtdb_species=s__Methylotuvimicrobium sp018830325:heptad=MCP-40H:species=d__Bacteria_p__Proteobacteria_c__Gammaproteobacteria_o__Methylococcales_f__Methylomonadaceae_g__Methylotuvimicrobium_s__Methylotuvimicrobium sp018830325],RS_GCF_000968535.2_protein.faa_NC_016112.1_1665@PF00015_full_PFAM.372.558:0[&&NHX:Type=GTDB:gtdb_class=c__Gammaproteobacteria:gtdb_domain=d__Bacteria:gtdb_family=f__Methylomonadaceae:gtdb_genus=g__Methylotuvimicrobium:gtdb_order=o__Methylococcales:gtdb_phylum=p__Proteobacteria:gtdb_species=s__Methylotuvimicrobium alcaliphilum:heptad=MCP-40H:species=d__Bacteria_p__Proteobacteria_c__Gammaproteobacteria_o__Methylococcales_f__Methylomonadaceae_g__Methylotuvimicrobium_s__Methylotuvimicrobium alcaliphilum]):0.00379773[&&NHX:Sample_counter=:Type_counter=GTDB--2:capture_class_counter=:capture_domain_counter=:capture_family_counter=:capture_genus_counter=:capture_order_counter=:capture_phylum_counter=:capture_species_counter=:evoltype=D:gtdb_class_counter=c__Gammaproteobacteria--2:gtdb_domain_counter=d__Bacteria--2:gtdb_family_counter=f__Methylomonadaceae--2:gtdb_genus_counter=g__Methylotuvimicrobium--2:gtdb_order_counter=o__Methylococcales--2:gtdb_phylum_counter=p__Proteobacteria--2:gtdb_species_counter=s__Methylotuvimicrobium alcaliphilum--1||s__Methylotuvimicrobium sp018830325--1:heptad_counter=MCP-40H--2:lbd_counter=:lca=d__Bacteria:lca_tree=g__Methylotuvimicrobium:name=N426663:ref_name_counter=],RS_GCF_003932755.1_protein.faa_NZ_CP024202.1_3302@PF00015_full_PFAM.373.558:5e-09[&&NHX:Type=GTDB:gtdb_class=c__Gammaproteobacteria:gtdb_domain=d__Bacteria:gtdb_family=f__Methylomonadaceae:gtdb_genus=g__Methylotuvimicrobium:gtdb_order=o__Methylococcales:gtdb_phylum=p__Proteobacteria:gtdb_species=s__Methylotuvimicrobium sp003932755:heptad=MCP-40H:species=d__Bacteria_p__Proteobacteria_c__Gammaproteobacteria_o__Methylococcales_f__Methylomonadaceae_g__Methylotuvimicrobium_s__Methylotuvimicrobium sp003932755])0.795:0.00520782[&&NHX:Sample_counter=:Type_counter=GTDB--3:capture_class_counter=:capture_domain_counter=:capture_family_counter=:capture_genus_counter=:capture_order_counter=:capture_phylum_counter=:capture_species_counter=:evoltype=D:gtdb_class_counter=c__Gammaproteobacteria--3:gtdb_domain_counter=d__Bacteria--3:gtdb_family_counter=f__Methylomonadaceae--3:gtdb_genus_counter=g__Methylotuvimicrobium--3:gtdb_order_counter=o__Methylococcales--3:gtdb_phylum_counter=p__Proteobacteria--3:gtdb_species_counter=s__Methylotuvimicrobium alcaliphilum--1||s__Methylotuvimicrobium sp003932755--1||s__Methylotuvimicrobium sp018830325--1:heptad_counter=MCP-40H--3:lbd_counter=:lca=d__Bacteria:lca_tree=g__Methylotuvimicrobium:name=N426665:ref_name_counter=],RS_GCF_006788925.1_protein.faa_NZ_VHIE01000002.1_393@PF00015_full_PFAM.372.557:0.00382182[&&NHX:Type=GTDB:gtdb_class=c__Gammaproteobacteria:gtdb_domain=d__Bacteria:gtdb_family=f__Methylomonadaceae:gtdb_genus=g__Methylotuvimicrobium:gtdb_order=o__Methylococcales:gtdb_phylum=p__Proteobacteria:gtdb_species=s__Methylotuvimicrobium kenyense:heptad=MCP-40H:species=d__Bacteria_p__Proteobacteria_c__Gammaproteobacteria_o__Methylococcales_f__Methylomonadaceae_g__Methylotuvimicrobium_s__Methylotuvimicrobium kenyense])0.635:0.00243497[&&NHX:Sample_counter=:Type_counter=GTDB--4:capture_class_counter=:capture_domain_counter=:capture_family_counter=:capture_genus_counter=:capture_order_counter=:capture_phylum_counter=:capture_species_counter=:evoltype=D:gtdb_class_counter=c__Gammaproteobacteria--4:gtdb_domain_counter=d__Bacteria--4:gtdb_family_counter=f__Methylomonadaceae--4:gtdb_genus_counter=g__Methylotuvimicrobium--4:gtdb_order_counter=o__Methylococcales--4:gtdb_phylum_counter=p__Proteobacteria--4:gtdb_species_counter=s__Methylotuvimicrobium alcaliphilum--1||s__Methylotuvimicrobium kenyense--1||s__Methylotuvimicrobium sp003932755--1||s__Methylotuvimicrobium sp018830325--1:heptad_counter=MCP-40H--4:lbd_counter=:lca=d__Bacteria:lca_tree=g__Methylotuvimicrobium:name=N426667:ref_name_counter=])0.832:0.00381571[&&NHX:Sample_counter=:Type_counter=GTDB--5:capture_class_counter=:capture_domain_counter=:capture_family_counter=:capture_genus_counter=:capture_order_counter=:capture_phylum_counter=:capture_species_counter=:evoltype=D:gtdb_class_counter=c__Gammaproteobacteria--5:gtdb_domain_counter=d__Bacteria--5:gtdb_family_counter=f__Methylomonadaceae--5:gtdb_genus_counter=g__Methylotuvimicrobium--5:gtdb_order_counter=o__Methylococcales--5:gtdb_phylum_counter=p__Proteobacteria--5:gtdb_species_counter=s__Methylotuvimicrobium alcaliphilum--1||s__Methylotuvimicrobium kenyense--1||s__Methylotuvimicrobium sp003932755--1||s__Methylotuvimicrobium sp007135635--1||s__Methylotuvimicrobium sp018830325--1:heptad_counter=MCP-40H--5:lbd_counter=:lca=d__Bacteria:lca_tree=g__Methylotuvimicrobium:name=N426668:ref_name_counter=])0.936:0.0314649[&&NHX:Sample_counter=:Type_counter=GTDB--6:capture_class_counter=:capture_domain_counter=:capture_family_counter=:capture_genus_counter=:capture_order_counter=:capture_phylum_counter=:capture_species_counter=:evoltype=D:gtdb_class_counter=c__Gammaproteobacteria--6:gtdb_domain_counter=d__Bacteria--6:gtdb_family_counter=f__Methylomonadaceae--6:gtdb_genus_counter=g__Methylotuvimicrobium--6:gtdb_order_counter=o__Methylococcales--6:gtdb_phylum_counter=p__Proteobacteria--6:gtdb_species_counter=s__Methylotuvimicrobium alcaliphilum--1||s__Methylotuvimicrobium buryatense--1||s__Methylotuvimicrobium kenyense--1||s__Methylotuvimicrobium sp003932755--1||s__Methylotuvimicrobium sp007135635--1||s__Methylotuvimicrobium sp018830325--1:heptad_counter=MCP-40H--6:lbd_counter=:lca=d__Bacteria:lca_tree=g__Methylotuvimicrobium:name=N426669:ref_name_counter=])0.762:0.02179[&&NHX:Sample_counter=:Type_counter=GTDB--8:capture_class_counter=:capture_domain_counter=:capture_family_counter=:capture_genus_counter=:capture_order_counter=:capture_phylum_counter=:capture_species_counter=:evoltype=D:gtdb_class_counter=c__Gammaproteobacteria--8:gtdb_domain_counter=d__Bacteria--8:gtdb_family_counter=f__Methylomonadaceae--8:gtdb_genus_counter=g__Methylicorpusculum--2||g__Methylotuvimicrobium--6:gtdb_order_counter=o__Methylococcales--8:gtdb_phylum_counter=p__Proteobacteria--8:gtdb_species_counter=s__Methylicorpusculum oleiharenae--1||s__Methylicorpusculum sp018333785--1||s__Methylotuvimicrobium alcaliphilum--1||s__Methylotuvimicrobium buryatense--1||s__Methylotuvimicrobium kenyense--1||s__Methylotuvimicrobium sp003932755--1||s__Methylotuvimicrobium sp007135635--1||s__Methylotuvimicrobium sp018830325--1:heptad_counter=MCP-40H--8:lbd_counter=:lca=d__Bacteria:lca_tree=f__Methylomonadaceae:name=N426670:ref_name_counter=])0.905:0.0425542[&&NHX:Sample_counter=:Type_counter=GTDB--9:capture_class_counter=:capture_domain_counter=:capture_family_counter=:capture_genus_counter=:capture_order_counter=:capture_phylum_counter=:capture_species_counter=:evoltype=D:gtdb_class_counter=c__Gammaproteobacteria--9:gtdb_domain_counter=d__Bacteria--9:gtdb_family_counter=f__Methylomonadaceae--9:gtdb_genus_counter=g__Methylicorpusculum--2||g__Methylotuvimicrobium--6||g__PGZD01--1:gtdb_order_counter=o__Methylococcales--9:gtdb_phylum_counter=p__Proteobacteria--9:gtdb_species_counter=s__Methylicorpusculum oleiharenae--1||s__Methylicorpusculum sp018333785--1||s__Methylotuvimicrobium alcaliphilum--1||s__Methylotuvimicrobium buryatense--1||s__Methylotuvimicrobium kenyense--1||s__Methylotuvimicrobium sp003932755--1||s__Methylotuvimicrobium sp007135635--1||s__Methylotuvimicrobium sp018830325--1||s__PGZD01 sp002843155--1:heptad_counter=MCP-40H--9:lbd_counter=:lca=d__Bacteria:lca_tree=f__Methylomonadaceae:name=N426671:ref_name_counter=])0.982:0.0726979[&&NHX:Sample_counter=:Type_counter=GTDB--10:capture_class_counter=:capture_domain_counter=:capture_family_counter=:capture_genus_counter=:capture_order_counter=:capture_phylum_counter=:capture_species_counter=:evoltype=D:gtdb_class_counter=c__Gammaproteobacteria--10:gtdb_domain_counter=d__Bacteria--10:gtdb_family_counter=f__Methylomonadaceae--10:gtdb_genus_counter=g__Methylicorpusculum--2||g__Methylotuvimicrobium--6||g__PGZD01--1||g__SXIZ01--1:gtdb_order_counter=o__Methylococcales--10:gtdb_phylum_counter=p__Proteobacteria--10:gtdb_species_counter=s__Methylicorpusculum oleiharenae--1||s__Methylicorpusculum sp018333785--1||s__Methylotuvimicrobium alcaliphilum--1||s__Methylotuvimicrobium buryatense--1||s__Methylotuvimicrobium kenyense--1||s__Methylotuvimicrobium sp003932755--1||s__Methylotuvimicrobium sp007135635--1||s__Methylotuvimicrobium sp018830325--1||s__PGZD01 sp002843155--1||s__SXIZ01 sp005779525--1:heptad_counter=MCP-40H--10:lbd_counter=:lca=d__Bacteria:lca_tree=f__Methylomonadaceae:name=N426672:ref_name_counter=])0.361:0.0288453[&&NHX:Sample_counter=:Type_counter=GTDB--11:capture_class_counter=:capture_domain_counter=:capture_family_counter=:capture_genus_counter=:capture_order_counter=:capture_phylum_counter=:capture_species_counter=:evoltype=D:gtdb_class_counter=c__Gammaproteobacteria--11:gtdb_domain_counter=d__Bacteria--11:gtdb_family_counter=f__Methylomonadaceae--11:gtdb_genus_counter=g__Methylicorpusculum--2||g__Methylotuvimicrobium--6||g__PGZD01--1||g__QPIN01--1||g__SXIZ01--1:gtdb_order_counter=o__Methylococcales--11:gtdb_phylum_counter=p__Proteobacteria--11:gtdb_species_counter=s__Methylicorpusculum oleiharenae--1||s__Methylicorpusculum sp018333785--1||s__Methylotuvimicrobium alcaliphilum--1||s__Methylotuvimicrobium buryatense--1||s__Methylotuvimicrobium kenyense--1||s__Methylotuvimicrobium sp003932755--1||s__Methylotuvimicrobium sp007135635--1||s__Methylotuvimicrobium sp018830325--1||s__PGZD01 sp002843155--1||s__QPIN01 sp013139755--1||s__SXIZ01 sp005779525--1:heptad_counter=MCP-40H--11:lbd_counter=:lca=d__Bacteria:lca_tree=f__Methylomonadaceae:name=N426673:ref_name_counter=],GB_GCA_006844585.1_protein.faa_SPJM01000177.1_4@PF00015_full_PFAM.297.488:0.0714483[&&NHX:Type=GTDB:gtdb_class=c__Gammaproteobacteria:gtdb_domain=d__Bacteria:gtdb_family=f__Methylomonadaceae:gtdb_genus=g__Methylomarinum:gtdb_order=o__Methylococcales:gtdb_phylum=p__Proteobacteria:gtdb_species=s__Methylomarinum sp006844585:heptad=MCP-40H:species=d__Bacteria_p__Proteobacteria_c__Gammaproteobacteria_o__Methylococcales_f__Methylomonadaceae_g__Methylomarinum_s__Methylomarinum sp006844585])0.866:0.0254144[&&NHX:Sample_counter=:Type_counter=GTDB--12:capture_class_counter=:capture_domain_counter=:capture_family_counter=:capture_genus_counter=:capture_order_counter=:capture_phylum_counter=:capture_species_counter=:evoltype=D:gtdb_class_counter=c__Gammaproteobacteria--12:gtdb_domain_counter=d__Bacteria--12:gtdb_family_counter=f__Methylomonadaceae--12:gtdb_genus_counter=g__Methylicorpusculum--2||g__Methylomarinum--1||g__Methylotuvimicrobium--6||g__PGZD01--1||g__QPIN01--1||g__SXIZ01--1:gtdb_order_counter=o__Methylococcales--12:gtdb_phylum_counter=p__Proteobacteria--12:gtdb_species_counter=s__Methylicorpusculum oleiharenae--1||s__Methylicorpusculum sp018333785--1||s__Methylomarinum sp006844585--1||s__Methylotuvimicrobium alcaliphilum--1||s__Methylotuvimicrobium buryatense--1||s__Methylotuvimicrobium kenyense--1||s__Methylotuvimicrobium sp003932755--1||s__Methylotuvimicrobium sp007135635--1||s__Methylotuvimicrobium sp018830325--1||s__PGZD01 sp002843155--1||s__QPIN01 sp013139755--1||s__SXIZ01 sp005779525--1:heptad_counter=MCP-40H--12:lbd_counter=:lca=d__Bacteria:lca_tree=f__Methylomonadaceae:name=N426675:ref_name_counter=],((RS_GCF_001644015.1_protein.faa_NZ_LUUI01000098.1_43@PF00015_full_PFAM.370.560:0.0949683[&&NHX:Type=GTDB:gtdb_class=c__Gammaproteobacteria:gtdb_domain=d__Bacteria:gtdb_family=f__Methylomonadaceae:gtdb_genus=g__Methylomonas:gtdb_order=o__Methylococcales:gtdb_phylum=p__Proteobacteria:gtdb_species=s__Methylomonas lenta:heptad=MCP-40H:species=d__Bacteria_p__Proteobacteria_c__Gammaproteobacteria_o__Methylococcales_f__Methylomonadaceae_g__Methylomonas_s__Methylomonas lenta],(GB_GCA_903858105.1_protein.faa_CAIOHN010000255.1_10@PF00015_full_PFAM.372.562:0.0496458[&&NHX:Type=GTDB:gtdb_class=c__Gammaproteobacteria:gtdb_domain=d__Bacteria:gtdb_family=f__Methylomonadaceae:gtdb_genus=g__Methylomonas:gtdb_order=o__Methylococcales:gtdb_phylum=p__Proteobacteria:gtdb_species=s__Methylomonas sp903858105:heptad=MCP-40H:species=d__Bacteria_p__Proteobacteria_c__Gammaproteobacteria_o__Methylococcales_f__Methylomonadaceae_g__Methylomonas_s__Methylomonas sp903858105],((RS_GCF_016865255.1_protein.faa_NZ_CP033381.1_506@PF00015_full_PFAM.369.558:0.00374393[&&NHX:Type=GTDB:gtdb_class=c__Gammaproteobacteria:gtdb_domain=d__Bacteria:gtdb_family=f__Methylomonadaceae:gtdb_genus=g__Methylomonas:gtdb_order=o__Methylococcales:gtdb_phylum=p__Proteobacteria:gtdb_species=s__Methylomonas sp000702925:heptad=MCP-40H:species=d__Bacteria_p__Proteobacteria_c__Gammaproteobacteria_o__Methylococcales_f__Methylomonadaceae_g__Methylomonas_s__Methylomonas sp000702925],RS_GCF_903064685.1_protein.faa_NZ_CAJHIU010000001.1_129@PF00015_full_PFAM.369.558:5e-09[&&NHX:Type=GTDB:gtdb_class=c__Gammaproteobacteria:gtdb_domain=d__Bacteria:gtdb_family=f__Methylomonadaceae:gtdb_genus=g__Methylomonas:gtdb_order=o__Methylococcales:gtdb_phylum=p__Proteobacteria:gtdb_species=s__Methylomonas sp903064685:heptad=MCP-40H:species=d__Bacteria_p__Proteobacteria_c__Gammaproteobacteria_o__Methylococcales_f__Methylomonadaceae_g__Methylomonas_s__Methylomonas sp903064685])0.901:0.0151048[&&NHX:Sample_counter=:Type_counter=GTDB--2:capture_class_counter=:capture_domain_counter=:capture_family_counter=:capture_genus_counter=:capture_order_counter=:capture_phylum_counter=:capture_species_counter=:evoltype=D:gtdb_class_counter=c__Gammaproteobacteria--2:gtdb_domain_counter=d__Bacteria--2:gtdb_family_counter=f__Methylomonadaceae--2:gtdb_genus_counter=g__Methylomonas--2:gtdb_order_counter=o__Methylococcales--2:gtdb_phylum_counter=p__Proteobacteria--2:gtdb_species_counter=s__Methylomonas sp000702925--1||s__Methylomonas sp903064685--1:heptad_counter=MCP-40H--2:lbd_counter=:lca=d__Bacteria:lca_tree=g__Methylomonas:name=N426680:ref_name_counter=],(GB_GCA_001644045.1_protein.faa_LUUF01000073.1_122@PF00015_full_PFAM.369.561:0.00406526[&&NHX:Type=GTDB:gtdb_class=c__Gammaproteobacteria:gtdb_domain=d__Bacteria:gtdb_family=f__Methylomonadaceae:gtdb_genus=g__Methylomonas:gtdb_order=o__Methylococcales:gtdb_phylum=p__Proteobacteria:gtdb_species=s__Methylomonas methanica:heptad=MCP-40H:species=d__Bacteria_p__Proteobacteria_c__Gammaproteobacteria_o__Methylococcales_f__Methylomonadaceae_g__Methylomonas_s__Methylomonas methanica],(RS_GCF_001644035.1_protein.faa_NZ_LUUG01000116.1_4@PF00015_full_PFAM.369.560:0.00371987[&&NHX:Type=GTDB:gtdb_class=c__Gammaproteobacteria:gtdb_domain=d__Bacteria:gtdb_family=f__Methylomonadaceae:gtdb_genus=g__Methylomonas:gtdb_order=o__Methylococcales:gtdb_phylum=p__Proteobacteria:gtdb_species=s__Methylomonas methanica_A:heptad=MCP-40H:species=d__Bacteria_p__Proteobacteria_c__Gammaproteobacteria_o__Methylococcales_f__Methylomonadaceae_g__Methylomonas_s__Methylomonas methanica_A],RS_GCF_000515215.1_protein.faa_NZ_KI911557.1_2442@PF00015_full_PFAM.370.560:5e-09[&&NHX:Type=GTDB:gtdb_class=c__Gammaproteobacteria:gtdb_domain=d__Bacteria:gtdb_family=f__Methylomonadaceae:gtdb_genus=g__Methylomonas:gtdb_order=o__Methylococcales:gtdb_phylum=p__Proteobacteria:gtdb_species=s__Methylomonas sp000515215:heptad=MCP-40H:species=d__Bacteria_p__Proteobacteria_c__Gammaproteobacteria_o__Methylococcales_f__Methylomonadaceae_g__Methylomonas_s__Methylomonas sp000515215])0.834:0.00372687[&&NHX:Sample_counter=:Type_counter=GTDB--2:capture_class_counter=:capture_domain_counter=:capture_family_counter=:capture_genus_counter=:capture_order_counter=:capture_phylum_counter=:capture_species_counter=:evoltype=D:gtdb_class_counter=c__Gammaproteobacteria--2:gtdb_domain_counter=d__Bacteria--2:gtdb_family_counter=f__Methylomonadaceae--2:gtdb_genus_counter=g__Methylomonas--2:gtdb_order_counter=o__Methylococcales--2:gtdb_phylum_counter=p__Proteobacteria--2:gtdb_species_counter=s__Methylomonas methanica_A--1||s__Methylomonas sp000515215--1:heptad_counter=MCP-40H--2:lbd_counter=:lca=d__Bacteria:lca_tree=g__Methylomonas:name=N426684:ref_name_counter=])0:5e-09[&&NHX:Sample_counter=:Type_counter=GTDB--3:capture_class_counter=:capture_domain_counter=:capture_family_counter=:capture_genus_counter=:capture_order_counter=:capture_phylum_counter=:capture_species_counter=:evoltype=D:gtdb_class_counter=c__Gammaproteobacteria--3:gtdb_domain_counter=d__Bacteria--3:gtdb_family_counter=f__Methylomonadaceae--3:gtdb_genus_counter=g__Methylomonas--3:gtdb_order_counter=o__Methylococcales--3:gtdb_phylum_counter=p__Proteobacteria--3:gtdb_species_counter=s__Methylomonas methanica--1||s__Methylomonas methanica_A--1||s__Methylomonas sp000515215--1:heptad_counter=MCP-40H--3:lbd_counter=:lca=d__Bacteria:lca_tree=g__Methylomonas:name=N426685:ref_name_counter=])0.987:0.0485771[&&NHX:Sample_counter=:Type_counter=GTDB--5:capture_class_counter=:capture_domain_counter=:capture_family_counter=:capture_genus_counter=:capture_order_counter=:capture_phylum_counter=:capture_species_counter=:evoltype=D:gtdb_class_counter=c__Gammaproteobacteria--5:gtdb_domain_counter=d__Bacteria--5:gtdb_family_counter=f__Methylomonadaceae--5:gtdb_genus_counter=g__Methylomonas--5:gtdb_order_counter=o__Methylococcales--5:gtdb_phylum_counter=p__Proteobacteria--5:gtdb_species_counter=s__Methylomonas methanica--1||s__Methylomonas methanica_A--1||s__Methylomonas sp000515215--1||s__Methylomonas sp000702925--1||s__Methylomonas sp903064685--1:heptad_counter=MCP-40H--5:lbd_counter=:lca=d__Bacteria:lca_tree=g__Methylomonas:name=N426686:ref_name_counter=])0.823:0.016247[&&NHX:Sample_counter=:Type_counter=GTDB--6:capture_class_counter=:capture_domain_counter=:capture_family_counter=:capture_genus_counter=:capture_order_counter=:capture_phylum_counter=:capture_species_counter=:evoltype=D:gtdb_class_counter=c__Gammaproteobacteria--6:gtdb_domain_counter=d__Bacteria--6:gtdb_family_counter=f__Methylomonadaceae--6:gtdb_genus_counter=g__Methylomonas--6:gtdb_order_counter=o__Methylococcales--6:gtdb_phylum_counter=p__Proteobacteria--6:gtdb_species_counter=s__Methylomonas methanica--1||s__Methylomonas methanica_A--1||s__Methylomonas sp000515215--1||s__Methylomonas sp000702925--1||s__Methylomonas sp903064685--1||s__Methylomonas sp903858105--1:heptad_counter=MCP-40H--6:lbd_counter=:lca=d__Bacteria:lca_tree=g__Methylomonas:name=N426687:ref_name_counter=])0.872:0.0170343[&&NHX:Sample_counter=:Type_counter=GTDB--7:capture_class_counter=:capture_domain_counter=:capture_family_counter=:capture_genus_counter=:capture_order_counter=:capture_phylum_counter=:capture_species_counter=:evoltype=D:gtdb_class_counter=c__Gammaproteobacteria--7:gtdb_domain_counter=d__Bacteria--7:gtdb_family_counter=f__Methylomonadaceae--7:gtdb_genus_counter=g__Methylomonas--7:gtdb_order_counter=o__Methylococcales--7:gtdb_phylum_counter=p__Proteobacteria--7:gtdb_species_counter=s__Methylomonas lenta--1||s__Methylomonas methanica--1||s__Methylomonas methanica_A--1||s__Methylomonas sp000515215--1||s__Methylomonas sp000702925--1||s__Methylomonas sp903064685--1||s__Methylomonas sp903858105--1:heptad_counter=MCP-40H--7:lbd_counter=:lca=d__Bacteria:lca_tree=g__Methylomonas:name=N426688:ref_name_counter=],(((((((GB_GCA_001312005.1_protein.faa_BBCK01000015.1_55@PF00015_full_PFAM.1.126:0.00607217[&&NHX:Type=GTDB:gtdb_class=c__Gammaproteobacteria:gtdb_domain=d__Bacteria:gtdb_family=f__Methylomonadaceae:gtdb_genus=g__Methylomonas:gtdb_order=o__Methylococcales:gtdb_phylum=p__Proteobacteria:gtdb_species=s__Methylomonas koyamae:heptad=MCP-40H:species=d__Bacteria_p__Proteobacteria_c__Gammaproteobacteria_o__Methylococcales_f__Methylomonadaceae_g__Methylomonas_s__Methylomonas koyamae],(RS_GCF_006483455.1_protein.faa_NZ_PPPU01000001.1_44@PF00015_full_PFAM.377.561:0.0200919[&&NHX:Type=GTDB:gtdb_class=c__Gammaproteobacteria:gtdb_domain=d__Bacteria:gtdb_family=f__Methylomonadaceae:gtdb_genus=g__Methylomonas:gtdb_order=o__Methylococcales:gtdb_phylum=p__Proteobacteria:gtdb_species=s__Methylomonas koyamae_B:heptad=MCP-40H:species=d__Bacteria_p__Proteobacteria_c__Gammaproteobacteria_o__Methylococcales_f__Methylomonadaceae_g__Methylomonas_s__Methylomonas koyamae_B],(((RS_GCF_016865255.1_protein.faa_NZ_CP033381.1_2874@PF00015_full_PFAM.371.555:0[&&NHX:Type=GTDB:gtdb_class=c__Gammaproteobacteria:gtdb_domain=d__Bacteria:gtdb_family=f__Methylomonadaceae:gtdb_genus=g__Methylomonas:gtdb_order=o__Methylococcales:gtdb_phylum=p__Proteobacteria:gtdb_species=s__Methylomonas sp000702925:heptad=MCP-40H:species=d__Bacteria_p__Proteobacteria_c__Gammaproteobacteria_o__Methylococcales_f__Methylomonadaceae_g__Methylomonas_s__Methylomonas sp000702925],RS_GCF_903064685.1_protein.faa_NZ_CAJHIU010000003.1_399@PF00015_full_PFAM.371.555:0[&&NHX:Type=GTDB:gtdb_class=c__Gammaproteobacteria:gtdb_domain=d__Bacteria:gtdb_family=f__Methylomonadaceae:gtdb_genus=g__Methylomonas:gtdb_order=o__Methylococcales:gtdb_phylum=p__Proteobacteria:gtdb_species=s__Methylomonas sp903064685:heptad=MCP-40H:species=d__Bacteria_p__Proteobacteria_c__Gammaproteobacteria_o__Methylococcales_f__Methylomonadaceae_g__Methylomonas_s__Methylomonas sp903064685])0:0[&&NHX:Sample_counter=:Type_counter=GTDB--2:capture_class_counter=:capture_domain_counter=:capture_family_counter=:capture_genus_counter=:capture_order_counter=:capture_phylum_counter=:capture_species_counter=:evoltype=D:gtdb_class_counter=c__Gammaproteobacteria--2:gtdb_domain_counter=d__Bacteria--2:gtdb_family_counter=f__Methylomonadaceae--2:gtdb_genus_counter=g__Methylomonas--2:gtdb_order_counter=o__Methylococcales--2:gtdb_phylum_counter=p__Proteobacteria--2:gtdb_species_counter=s__Methylomonas sp000702925--1||s__Methylomonas sp903064685--1:heptad_counter=MCP-40H--2:lbd_counter=:lca=d__Bacteria:lca_tree=g__Methylomonas:name=N426693:ref_name_counter=],RS_GCF_000515215.1_protein.faa_NZ_KI911557.1_883@PF00015_full_PFAM.371.555:0[&&NHX:Type=GTDB:gtdb_class=c__Gammaproteobacteria:gtdb_domain=d__Bacteria:gtdb_family=f__Methylomonadaceae:gtdb_genus=g__Methylomonas:gtdb_order=o__Methylococcales:gtdb_phylum=p__Proteobacteria:gtdb_species=s__Methylomonas sp000515215:heptad=MCP-40H:species=d__Bacteria_p__Proteobacteria_c__Gammaproteobacteria_o__Methylococcales_f__Methylomonadaceae_g__Methylomonas_s__Methylomonas sp000515215]):5e-09[&&NHX:Sample_counter=:Type_counter=GTDB--3:capture_class_counter=:capture_domain_counter=:capture_family_counter=:capture_genus_counter=:capture_order_counter=:capture_phylum_counter=:capture_species_counter=:evoltype=D:gtdb_class_counter=c__Gammaproteobacteria--3:gtdb_domain_counter=d__Bacteria--3:gtdb_family_counter=f__Methylomonadaceae--3:gtdb_genus_counter=g__Methylomonas--3:gtdb_order_counter=o__Methylococcales--3:gtdb_phylum_counter=p__Proteobacteria--3:gtdb_species_counter=s__Methylomonas sp000515215--1||s__Methylomonas sp000702925--1||s__Methylomonas sp903064685--1:heptad_counter=MCP-40H--3:lbd_counter=:lca=d__Bacteria:lca_tree=g__Methylomonas:name=N426695:ref_name_counter=],(((GB_GCA_001644045.1_protein.faa_LUUF01000080.1_30@PF00015_full_PFAM.370.555:0[&&NHX:Type=GTDB:gtdb_class=c__Gammaproteobacteria:gtdb_domain=d__Bacteria:gtdb_family=f__Methylomonadaceae:gtdb_genus=g__Methylomonas:gtdb_order=o__Methylococcales:gtdb_phylum=p__Proteobacteria:gtdb_species=s__Methylomonas methanica:heptad=MCP-40H:species=d__Bacteria_p__Proteobacteria_c__Gammaproteobacteria_o__Methylococcales_f__Methylomonadaceae_g__Methylomonas_s__Methylomonas methanica],RS_GCF_903064715.1_protein.faa_NZ_CAJHIV010000001.1_2223@PF00015_full_PFAM.370.555:0[&&NHX:Type=GTDB:gtdb_class=c__Gammaproteobacteria:gtdb_domain=d__Bacteria:gtdb_family=f__Methylomonadaceae:gtdb_genus=g__Methylomonas:gtdb_order=o__Methylococcales:gtdb_phylum=p__Proteobacteria:gtdb_species=s__Methylomonas sp903064715:heptad=MCP-40H:species=d__Bacteria_p__Proteobacteria_c__Gammaproteobacteria_o__Methylococcales_f__Methylomonadaceae_g__Methylomonas_s__Methylomonas sp903064715])0:0[&&NHX:Sample_counter=:Type_counter=GTDB--2:capture_class_counter=:capture_domain_counter=:capture_family_counter=:capture_genus_counter=:capture_order_counter=:capture_phylum_counter=:capture_species_counter=:evoltype=D:gtdb_class_counter=c__Gammaproteobacteria--2:gtdb_domain_counter=d__Bacteria--2:gtdb_family_counter=f__Methylomonadaceae--2:gtdb_genus_counter=g__Methylomonas--2:gtdb_order_counter=o__Methylococcales--2:gtdb_phylum_counter=p__Proteobacteria--2:gtdb_species_counter=s__Methylomonas methanica--1||s__Methylomonas sp903064715--1:heptad_counter=MCP-40H--2:lbd_counter=:lca=d__Bacteria:lca_tree=g__Methylomonas:name=N426698:ref_name_counter=],GB_GCA_002083615.1_protein.faa_MSXO01000002.1_137@PF00015_full_PFAM.370.555:0[&&NHX:Type=GTDB:gtdb_class=c__Gammaproteobacteria:gtdb_domain=d__Bacteria:gtdb_family=f__Methylomonadaceae:gtdb_genus=g__Methylomonas:gtdb_order=o__Methylococcales:gtdb_phylum=p__Proteobacteria:gtdb_species=s__Methylomonas sp002083615:heptad=MCP-40H:species=d__Bacteria_p__Proteobacteria_c__Gammaproteobacteria_o__Methylococcales_f__Methylomonadaceae_g__Methylomonas_s__Methylomonas sp002083615]):5e-09[&&NHX:Sample_counter=:Type_counter=GTDB--3:capture_class_counter=:capture_domain_counter=:capture_family_counter=:capture_genus_counter=:capture_order_counter=:capture_phylum_counter=:capture_species_counter=:evoltype=D:gtdb_class_counter=c__Gammaproteobacteria--3:gtdb_domain_counter=d__Bacteria--3:gtdb_family_counter=f__Methylomonadaceae--3:gtdb_genus_counter=g__Methylomonas--3:gtdb_order_counter=o__Methylococcales--3:gtdb_phylum_counter=p__Proteobacteria--3:gtdb_species_counter=s__Methylomonas methanica--1||s__Methylomonas sp002083615--1||s__Methylomonas sp903064715--1:heptad_counter=MCP-40H--3:lbd_counter=:lca=d__Bacteria:lca_tree=g__Methylomonas:name=N426700:ref_name_counter=],RS_GCF_001644035.1_protein.faa_NZ_LUUG01000108.1_35@PF00015_full_PFAM.370.556:5e-09[&&NHX:Type=GTDB:gtdb_class=c__Gammaproteobacteria:gtdb_domain=d__Bacteria:gtdb_family=f__Methylomonadaceae:gtdb_genus=g__Methylomonas:gtdb_order=o__Methylococcales:gtdb_phylum=p__Proteobacteria:gtdb_species=s__Methylomonas methanica_A:heptad=MCP-40H:species=d__Bacteria_p__Proteobacteria_c__Gammaproteobacteria_o__Methylococcales_f__Methylomonadaceae_g__Methylomonas_s__Methylomonas methanica_A])0.72:5e-09[&&NHX:Sample_counter=:Type_counter=GTDB--4:capture_class_counter=:capture_domain_counter=:capture_family_counter=:capture_genus_counter=:capture_order_counter=:capture_phylum_counter=:capture_species_counter=:evoltype=D:gtdb_class_counter=c__Gammaproteobacteria--4:gtdb_domain_counter=d__Bacteria--4:gtdb_family_counter=f__Methylomonadaceae--4:gtdb_genus_counter=g__Methylomonas--4:gtdb_order_counter=o__Methylococcales--4:gtdb_phylum_counter=p__Proteobacteria--4:gtdb_species_counter=s__Methylomonas methanica--1||s__Methylomonas methanica_A--1||s__Methylomonas sp002083615--1||s__Methylomonas sp903064715--1:heptad_counter=MCP-40H--4:lbd_counter=:lca=d__Bacteria:lca_tree=g__Methylomonas:name=N426702:ref_name_counter=])0.935:0.0135648[&&NHX:Sample_counter=:Type_counter=GTDB--7:capture_class_counter=:capture_domain_counter=:capture_family_counter=:capture_genus_counter=:capture_order_counter=:capture_phylum_counter=:capture_species_counter=:evoltype=D:gtdb_class_counter=c__Gammaproteobacteria--7:gtdb_domain_counter=d__Bacteria--7:gtdb_family_counter=f__Methylomonadaceae--7:gtdb_genus_counter=g__Methylomonas--7:gtdb_order_counter=o__Methylococcales--7:gtdb_phylum_counter=p__Proteobacteria--7:gtdb_species_counter=s__Methylomonas methanica--1||s__Methylomonas methanica_A--1||s__Methylomonas sp000515215--1||s__Methylomonas sp000702925--1||s__Methylomonas sp002083615--1||s__Methylomonas sp903064685--1||s__Methylomonas sp903064715--1:heptad_counter=MCP-40H--7:lbd_counter=:lca=d__Bacteria:lca_tree=g__Methylomonas:name=N426703:ref_name_counter=])0:5e-09[&&NHX:Sample_counter=:Type_counter=GTDB--8:capture_class_counter=:capture_domain_counter=:capture_family_counter=:capture_genus_counter=:capture_order_counter=:capture_phylum_counter=:capture_species_counter=:evoltype=D:gtdb_class_counter=c__Gammaproteobacteria--8:gtdb_domain_counter=d__Bacteria--8:gtdb_family_counter=f__Methylomonadaceae--8:gtdb_genus_counter=g__Methylomonas--8:gtdb_order_counter=o__Methylococcales--8:gtdb_phylum_counter=p__Proteobacteria--8:gtdb_species_counter=s__Methylomonas koyamae_B--1||s__Methylomonas methanica--1||s__Methylomonas methanica_A--1||s__Methylomonas sp000515215--1||s__Methylomonas sp000702925--1||s__Methylomonas sp002083615--1||s__Methylomonas sp903064685--1||s__Methylomonas sp903064715--1:heptad_counter=MCP-40H--8:lbd_counter=:lca=d__Bacteria:lca_tree=g__Methylomonas:name=N426704:ref_name_counter=])0.966:0.023227[&&NHX:Sample_counter=:Type_counter=GTDB--9:capture_class_counter=:capture_domain_counter=:capture_family_counter=:capture_genus_counter=:capture_order_counter=:capture_phylum_counter=:capture_species_counter=:evoltype=D:gtdb_class_counter=c__Gammaproteobacteria--9:gtdb_domain_counter=d__Bacteria--9:gtdb_family_counter=f__Methylomonadaceae--9:gtdb_genus_counter=g__Methylomonas--9:gtdb_order_counter=o__Methylococcales--9:gtdb_phylum_counter=p__Proteobacteria--9:gtdb_species_counter=s__Methylomonas koyamae--1||s__Methylomonas koyamae_B--1||s__Methylomonas methanica--1||s__Methylomonas methanica_A--1||s__Methylomonas sp000515215--1||s__Methylomonas sp000702925--1||s__Methylomonas sp002083615--1||s__Methylomonas sp903064685--1||s__Methylomonas sp903064715--1:heptad_counter=MCP-40H--9:lbd_counter=:lca=d__Bacteria:lca_tree=g__Methylomonas:name=N426705:ref_name_counter=],GB_GCA_002929135.1_protein.faa_PESC01000024.1_101@PF00015_full_PFAM.371.560:0.0279256[&&NHX:Type=GTDB:gtdb_class=c__Gammaproteobacteria:gtdb_domain=d__Bacteria:gtdb_family=f__Methylomonadaceae:gtdb_genus=g__Methylomonas:gtdb_order=o__Methylococcales:gtdb_phylum=p__Proteobacteria:gtdb_species=s__Methylomonas sp002929135:heptad=MCP-40H:species=d__Bacteria_p__Proteobacteria_c__Gammaproteobacteria_o__Methylococcales_f__Methylomonadaceae_g__Methylomonas_s__Methylomonas sp002929135])0.827:0.00918531[&&NHX:Sample_counter=:Type_counter=GTDB--10:capture_class_counter=:capture_domain_counter=:capture_family_counter=:capture_genus_counter=:capture_order_counter=:capture_phylum_counter=:capture_species_counter=:evoltype=D:gtdb_class_counter=c__Gammaproteobacteria--10:gtdb_domain_counter=d__Bacteria--10:gtdb_family_counter=f__Methylomonadaceae--10:gtdb_genus_counter=g__Methylomonas--10:gtdb_order_counter=o__Methylococcales--10:gtdb_phylum_counter=p__Proteobacteria--10:gtdb_species_counter=s__Methylomonas koyamae--1||s__Methylomonas koyamae_B--1||s__Methylomonas methanica--1||s__Methylomonas methanica_A--1||s__Methylomonas sp000515215--1||s__Methylomonas sp000702925--1||s__Methylomonas sp002083615--1||s__Methylomonas sp002929135--1||s__Methylomonas sp903064685--1||s__Methylomonas sp903064715--1:heptad_counter=MCP-40H--10:lbd_counter=:lca=d__Bacteria:lca_tree=g__Methylomonas:name=N426707:ref_name_counter=],RS_GCF_015711015.1_protein.faa_NZ_CP064653.1_1139@PF00015_full_PFAM.369.556:0.0037058[&&NHX:Type=GTDB:gtdb_class=c__Gammaproteobacteria:gtdb_domain=d__Bacteria:gtdb_family=f__Methylomonadaceae:gtdb_genus=g__Methylomonas:gtdb_order=o__Methylococcales:gtdb_phylum=p__Proteobacteria:gtdb_species=s__Methylomonas sp015711015:heptad=MCP-40H:species=d__Bacteria_p__Proteobacteria_c__Gammaproteobacteria_o__Methylococcales_f__Methylomonadaceae_g__Methylomonas_s__Methylomonas sp015711015])0.863:0.00748659[&&NHX:Sample_counter=:Type_counter=GTDB--11:capture_class_counter=:capture_domain_counter=:capture_family_counter=:capture_genus_counter=:capture_order_counter=:capture_phylum_counter=:capture_species_counter=:evoltype=D:gtdb_class_counter=c__Gammaproteobacteria--11:gtdb_domain_counter=d__Bacteria--11:gtdb_family_counter=f__Methylomonadaceae--11:gtdb_genus_counter=g__Methylomonas--11:gtdb_order_counter=o__Methylococcales--11:gtdb_phylum_counter=p__Proteobacteria--11:gtdb_species_counter=s__Methylomonas koyamae--1||s__Methylomonas koyamae_B--1||s__Methylomonas methanica--1||s__Methylomonas methanica_A--1||s__Methylomonas sp000515215--1||s__Methylomonas sp000702925--1||s__Methylomonas sp002083615--1||s__Methylomonas sp002929135--1||s__Methylomonas sp015711015--1||s__Methylomonas sp903064685--1||s__Methylomonas sp903064715--1:heptad_counter=MCP-40H--11:lbd_counter=:lca=d__Bacteria:lca_tree=g__Methylomonas:name=N426709:ref_name_counter=],RS_GCF_001644015.1_protein.faa_NZ_LUUI01000152.1_52@PF00015_full_PFAM.367.555:0.0399042[&&NHX:Type=GTDB:gtdb_class=c__Gammaproteobacteria:gtdb_domain=d__Bacteria:gtdb_family=f__Methylomonadaceae:gtdb_genus=g__Methylomonas:gtdb_order=o__Methylococcales:gtdb_phylum=p__Proteobacteria:gtdb_species=s__Methylomonas lenta:heptad=MCP-40H:species=d__Bacteria_p__Proteobacteria_c__Gammaproteobacteria_o__Methylococcales_f__Methylomonadaceae_g__Methylomonas_s__Methylomonas lenta])0.76:0.00351246[&&NHX:Sample_counter=:Type_counter=GTDB--12:capture_class_counter=:capture_domain_counter=:capture_family_counter=:capture_genus_counter=:capture_order_counter=:capture_phylum_counter=:capture_species_counter=:evoltype=D:gtdb_class_counter=c__Gammaproteobacteria--12:gtdb_domain_counter=d__Bacteria--12:gtdb_family_counter=f__Methylomonadaceae--12:gtdb_genus_counter=g__Methylomonas--12:gtdb_order_counter=o__Methylococcales--12:gtdb_phylum_counter=p__Proteobacteria--12:gtdb_species_counter=s__Methylomonas koyamae--1||s__Methylomonas koyamae_B--1||s__Methylomonas lenta--1||s__Methylomonas methanica--1||s__Methylomonas methanica_A--1||s__Methylomonas sp000515215--1||s__Methylomonas sp000702925--1||s__Methylomonas sp002083615--1||s__Methylomonas sp002929135--1||s__Methylomonas sp015711015--1||s__Methylomonas sp903064685--1||s__Methylomonas sp903064715--1:heptad_counter=MCP-40H--12:lbd_counter=:lca=d__Bacteria:lca_tree=g__Methylomonas:name=N426711:ref_name_counter=],(GB_GCA_018335995.1_protein.faa_JAGXRE010000084.1_2@PF00015_full_PFAM.368.558:5e-09[&&NHX:Type=GTDB:gtdb_class=c__Gammaproteobacteria:gtdb_domain=d__Bacteria:gtdb_family=f__Methylomonadaceae:gtdb_genus=g__Methylomonas:gtdb_order=o__Methylococcales:gtdb_phylum=p__Proteobacteria:gtdb_species=s__Methylomonas sp018335995:heptad=MCP-40H:species=d__Bacteria_p__Proteobacteria_c__Gammaproteobacteria_o__Methylococcales_f__Methylomonadaceae_g__Methylomonas_s__Methylomonas sp018335995],RS_GCF_000214665.1_protein.faa_NC_015572.1_1880@PF00015_full_PFAM.369.559:0.0187318[&&NHX:Type=GTDB:gtdb_class=c__Gammaproteobacteria:gtdb_domain=d__Bacteria:gtdb_family=f__Methylomonadaceae:gtdb_genus=g__Methylomonas:gtdb_order=o__Methylococcales:gtdb_phylum=p__Proteobacteria:gtdb_species=s__Methylomonas methanica_B:heptad=MCP-40H:species=d__Bacteria_p__Proteobacteria_c__Gammaproteobacteria_o__Methylococcales_f__Methylomonadaceae_g__Methylomonas_s__Methylomonas methanica_B])0.808:0.00374595[&&NHX:Sample_counter=:Type_counter=GTDB--2:capture_class_counter=:capture_domain_counter=:capture_family_counter=:capture_genus_counter=:capture_order_counter=:capture_phylum_counter=:capture_species_counter=:evoltype=D:gtdb_class_counter=c__Gammaproteobacteria--2:gtdb_domain_counter=d__Bacteria--2:gtdb_family_counter=f__Methylomonadaceae--2:gtdb_genus_counter=g__Methylomonas--2:gtdb_order_counter=o__Methylococcales--2:gtdb_phylum_counter=p__Proteobacteria--2:gtdb_species_counter=s__Methylomonas methanica_B--1||s__Methylomonas sp018335995--1:heptad_counter=MCP-40H--2:lbd_counter=:lca=d__Bacteria:lca_tree=g__Methylomonas:name=N426714:ref_name_counter=])0.761:0.00498365[&&NHX:Sample_counter=:Type_counter=GTDB--14:capture_class_counter=:capture_domain_counter=:capture_family_counter=:capture_genus_counter=:capture_order_counter=:capture_phylum_counter=:capture_species_counter=:evoltype=D:gtdb_class_counter=c__Gammaproteobacteria--14:gtdb_domain_counter=d__Bacteria--14:gtdb_family_counter=f__Methylomonadaceae--14:gtdb_genus_counter=g__Methylomonas--14:gtdb_order_counter=o__Methylococcales--14:gtdb_phylum_counter=p__Proteobacteria--14:gtdb_species_counter=s__Methylomonas koyamae--1||s__Methylomonas koyamae_B--1||s__Methylomonas lenta--1||s__Methylomonas methanica--1||s__Methylomonas methanica_A--1||s__Methylomonas methanica_B--1||s__Methylomonas sp000515215--1||s__Methylomonas sp000702925--1||s__Methylomonas sp002083615--1||s__Methylomonas sp002929135--1||s__Methylomonas sp015711015--1||s__Methylomonas sp018335995--1||s__Methylomonas sp903064685--1||s__Methylomonas sp903064715--1:heptad_counter=MCP-40H--14:lbd_counter=:lca=d__Bacteria:lca_tree=g__Methylomonas:name=N426715:ref_name_counter=],GB_GCA_002928965.1_protein.faa_PERU01000039.1_5@PF00015_full_PFAM.368.558:0.0134494[&&NHX:Type=GTDB:gtdb_class=c__Gammaproteobacteria:gtdb_domain=d__Bacteria:gtdb_family=f__Methylomonadaceae:gtdb_genus=g__Methylomonas:gtdb_order=o__Methylococcales:gtdb_phylum=p__Proteobacteria:gtdb_species=s__Methylomonas sp002928965:heptad=MCP-40H:species=d__Bacteria_p__Proteobacteria_c__Gammaproteobacteria_o__Methylococcales_f__Methylomonadaceae_g__Methylomonas_s__Methylomonas sp002928965])0.933:0.0176255[&&NHX:Sample_counter=:Type_counter=GTDB--15:capture_class_counter=:capture_domain_counter=:capture_family_counter=:capture_genus_counter=:capture_order_counter=:capture_phylum_counter=:capture_species_counter=:evoltype=D:gtdb_class_counter=c__Gammaproteobacteria--15:gtdb_domain_counter=d__Bacteria--15:gtdb_family_counter=f__Methylomonadaceae--15:gtdb_genus_counter=g__Methylomonas--15:gtdb_order_counter=o__Methylococcales--15:gtdb_phylum_counter=p__Proteobacteria--15:gtdb_species_counter=s__Methylomonas koyamae--1||s__Methylomonas koyamae_B--1||s__Methylomonas lenta--1||s__Methylomonas methanica--1||s__Methylomonas methanica_A--1||s__Methylomonas methanica_B--1||s__Methylomonas sp000515215--1||s__Methylomonas sp000702925--1||s__Methylomonas sp002083615--1||s__Methylomonas sp002928965--1||s__Methylomonas sp002929135--1||s__Methylomonas sp015711015--1||s__Methylomonas sp018335995--1||s__Methylomonas sp903064685--1||s__Methylomonas sp903064715--1:heptad_counter=MCP-40H--15:lbd_counter=:lca=d__Bacteria:lca_tree=g__Methylomonas:name=N426717:ref_name_counter=],(RS_GCF_001644025.1_protein.faa_NZ_LUUK01000167.1_20@PF00015_full_PFAM.368.555:5e-09[&&NHX:Type=GTDB:gtdb_class=c__Gammaproteobacteria:gtdb_domain=d__Bacteria:gtdb_family=f__Methylomonadaceae:gtdb_genus=g__Methylomonas:gtdb_order=o__Methylococcales:gtdb_phylum=p__Proteobacteria:gtdb_species=s__Methylomonas koyamae_A:heptad=MCP-40H:species=d__Bacteria_p__Proteobacteria_c__Gammaproteobacteria_o__Methylococcales_f__Methylomonadaceae_g__Methylomonas_s__Methylomonas koyamae_A],RS_GCF_008632455.1_protein.faa_NZ_CP043929.1_2342@PF00015_full_PFAM.368.554:0.0351157[&&NHX:Type=GTDB:gtdb_class=c__Gammaproteobacteria:gtdb_domain=d__Bacteria:gtdb_family=f__Methylomonadaceae:gtdb_genus=g__Methylomonas:gtdb_order=o__Methylococcales:gtdb_phylum=p__Proteobacteria:gtdb_species=s__Methylomonas rhizoryzae:heptad=MCP-40H:species=d__Bacteria_p__Proteobacteria_c__Gammaproteobacteria_o__Methylococcales_f__Methylomonadaceae_g__Methylomonas_s__Methylomonas rhizoryzae])0.908:0.0167077[&&NHX:Sample_counter=:Type_counter=GTDB--2:capture_class_counter=:capture_domain_counter=:capture_family_counter=:capture_genus_counter=:capture_order_counter=:capture_phylum_counter=:capture_species_counter=:evoltype=D:gtdb_class_counter=c__Gammaproteobacteria--2:gtdb_domain_counter=d__Bacteria--2:gtdb_family_counter=f__Methylomonadaceae--2:gtdb_genus_counter=g__Methylomonas--2:gtdb_order_counter=o__Methylococcales--2:gtdb_phylum_counter=p__Proteobacteria--2:gtdb_species_counter=s__Methylomonas koyamae_A--1||s__Methylomonas rhizoryzae--1:heptad_counter=MCP-40H--2:lbd_counter=:lca=d__Bacteria:lca_tree=g__Methylomonas:name=N426720:ref_name_counter=])0.381:0.00594999[&&NHX:Sample_counter=:Type_counter=GTDB--17:capture_class_counter=:capture_domain_counter=:capture_family_counter=:capture_genus_counter=:capture_order_counter=:capture_phylum_counter=:capture_species_counter=:evoltype=D:gtdb_class_counter=c__Gammaproteobacteria--17:gtdb_domain_counter=d__Bacteria--17:gtdb_family_counter=f__Methylomonadaceae--17:gtdb_genus_counter=g__Methylomonas--17:gtdb_order_counter=o__Methylococcales--17:gtdb_phylum_counter=p__Proteobacteria--17:gtdb_species_counter=s__Methylomonas koyamae--1||s__Methylomonas koyamae_A--1||s__Methylomonas koyamae_B--1||s__Methylomonas lenta--1||s__Methylomonas methanica--1||s__Methylomonas methanica_A--1||s__Methylomonas methanica_B--1||s__Methylomonas rhizoryzae--1||s__Methylomonas sp000515215--1||s__Methylomonas sp000702925--1||s__Methylomonas sp002083615--1||s__Methylomonas sp002928965--1||s__Methylomonas sp002929135--1||s__Methylomonas sp015711015--1||s__Methylomonas sp018335995--1||s__Methylomonas sp903064685--1||s__Methylomonas sp903064715--1:heptad_counter=MCP-40H--17:lbd_counter=:lca=d__Bacteria:lca_tree=g__Methylomonas:name=N426721:ref_name_counter=])0.896:0.0165936[&&NHX:Sample_counter=:Type_counter=GTDB--24:capture_class_counter=:capture_domain_counter=:capture_family_counter=:capture_genus_counter=:capture_order_counter=:capture_phylum_counter=:capture_species_counter=:evoltype=D:gtdb_class_counter=c__Gammaproteobacteria--24:gtdb_domain_counter=d__Bacteria--24:gtdb_family_counter=f__Methylomonadaceae--24:gtdb_genus_counter=g__Methylomonas--24:gtdb_order_counter=o__Methylococcales--24:gtdb_phylum_counter=p__Proteobacteria--24:gtdb_species_counter=s__Methylomonas koyamae--1||s__Methylomonas koyamae_A--1||s__Methylomonas koyamae_B--1||s__Methylomonas lenta--2||s__Methylomonas methanica--2||s__Methylomonas methanica_A--2||s__Methylomonas methanica_B--1||s__Methylomonas rhizoryzae--1||s__Methylomonas sp000515215--2||s__Methylomonas sp000702925--2||s__Methylomonas sp002083615--1||s__Methylomonas sp002928965--1||s__Methylomonas sp002929135--1||s__Methylomonas sp015711015--1||s__Methylomonas sp018335995--1||s__Methylomonas sp903064685--2||s__Methylomonas sp903064715--1||s__Methylomonas sp903858105--1:heptad_counter=MCP-40H--24:lbd_counter=:lca=d__Bacteria:lca_tree=g__Methylomonas:name=N426722:ref_name_counter=])0.474:0.012589[&&NHX:Sample_counter=:Type_counter=GTDB--36:capture_class_counter=:capture_domain_counter=:capture_family_counter=:capture_genus_counter=:capture_order_counter=:capture_phylum_counter=:capture_species_counter=:evoltype=D:gtdb_class_counter=c__Gammaproteobacteria--36:gtdb_domain_counter=d__Bacteria--36:gtdb_family_counter=f__Methylomonadaceae--36:gtdb_genus_counter=g__Methylicorpusculum--2||g__Methylomarinum--1||g__Methylomonas--24||g__Methylotuvimicrobium--6||g__PGZD01--1||g__QPIN01--1||g__SXIZ01--1:gtdb_order_counter=o__Methylococcales--36:gtdb_phylum_counter=p__Proteobacteria--36:gtdb_species_counter=s__Methylicorpusculum oleiharenae--1||s__Methylicorpusculum sp018333785--1||s__Methylomarinum sp006844585--1||s__Methylomonas koyamae--1||s__Methylomonas koyamae_A--1||s__Methylomonas koyamae_B--1||s__Methylomonas lenta--2||s__Methylomonas methanica--2||s__Methylomonas methanica_A--2||s__Methylomonas methanica_B--1||s__Methylomonas rhizoryzae--1||s__Methylomonas sp000515215--2||s__Methylomonas sp000702925--2||s__Methylomonas sp002083615--1||s__Methylomonas sp002928965--1||s__Methylomonas sp002929135--1||s__Methylomonas sp015711015--1||s__Methylomonas sp018335995--1||s__Methylomonas sp903064685--2||s__Methylomonas sp903064715--1||s__Methylomonas sp903858105--1||s__Methylotuvimicrobium alcaliphilum--1||s__Methylotuvimicrobium buryatense--1||s__Methylotuvimicrobium kenyense--1||s__Methylotuvimicrobium sp003932755--1||s__Methylotuvimicrobium sp007135635--1||s__Methylotuvimicrobium sp018830325--1||s__PGZD01 sp002843155--1||s__QPIN01 sp013139755--1||s__SXIZ01 sp005779525--1:heptad_counter=MCP-40H--36:lbd_counter=:lca=d__Bacteria:lca_tree=f__Methylomonadaceae:name=N426723:ref_name_counter=])0.371:0.0101789[&&NHX:Sample_counter=:Type_counter=GTDB--37:capture_class_counter=:capture_domain_counter=:capture_family_counter=:capture_genus_counter=:capture_order_counter=:capture_phylum_counter=:capture_species_counter=:evoltype=D:gtdb_class_counter=c__Gammaproteobacteria--37:gtdb_domain_counter=d__Bacteria--37:gtdb_family_counter=f__Methylomonadaceae--37:gtdb_genus_counter=g__Methylicorpusculum--2||g__Methylomarinum--2||g__Methylomonas--24||g__Methylotuvimicrobium--6||g__PGZD01--1||g__QPIN01--1||g__SXIZ01--1:gtdb_order_counter=o__Methylococcales--37:gtdb_phylum_counter=p__Proteobacteria--37:gtdb_species_counter=s__Methylicorpusculum oleiharenae--1||s__Methylicorpusculum sp018333785--1||s__Methylomarinum sp006844585--1||s__Methylomarinum vadi--1||s__Methylomonas koyamae--1||s__Methylomonas koyamae_A--1||s__Methylomonas koyamae_B--1||s__Methylomonas lenta--2||s__Methylomonas methanica--2||s__Methylomonas methanica_A--2||s__Methylomonas methanica_B--1||s__Methylomonas rhizoryzae--1||s__Methylomonas sp000515215--2||s__Methylomonas sp000702925--2||s__Methylomonas sp002083615--1||s__Methylomonas sp002928965--1||s__Methylomonas sp002929135--1||s__Methylomonas sp015711015--1||s__Methylomonas sp018335995--1||s__Methylomonas sp903064685--2||s__Methylomonas sp903064715--1||s__Methylomonas sp903858105--1||s__Methylotuvimicrobium alcaliphilum--1||s__Methylotuvimicrobium buryatense--1||s__Methylotuvimicrobium kenyense--1||s__Methylotuvimicrobium sp003932755--1||s__Methylotuvimicrobium sp007135635--1||s__Methylotuvimicrobium sp018830325--1||s__PGZD01 sp002843155--1||s__QPIN01 sp013139755--1||s__SXIZ01 sp005779525--1:heptad_counter=MCP-40H--37:lbd_counter=:lca=d__Bacteria:lca_tree=f__Methylomonadaceae:name=N426724:ref_name_counter=])0.847:0.0237174[&&NHX:Sample_counter=:Type_counter=GTDB--38:capture_class_counter=:capture_domain_counter=:capture_family_counter=:capture_genus_counter=:capture_order_counter=:capture_phylum_counter=:capture_species_counter=:evoltype=D:gtdb_class_counter=c__Gammaproteobacteria--38:gtdb_domain_counter=d__Bacteria--38:gtdb_family_counter=f__Methylomonadaceae--38:gtdb_genus_counter=g__Methylicorpusculum--2||g__Methylomarinum--3||g__Methylomonas--24||g__Methylotuvimicrobium--6||g__PGZD01--1||g__QPIN01--1||g__SXIZ01--1:gtdb_order_counter=o__Methylococcales--38:gtdb_phylum_counter=p__Proteobacteria--38:gtdb_species_counter=s__Methylicorpusculum oleiharenae--1||s__Methylicorpusculum sp018333785--1||s__Methylomarinum sp006844585--1||s__Methylomarinum sp006844705--1||s__Methylomarinum vadi--1||s__Methylomonas koyamae--1||s__Methylomonas koyamae_A--1||s__Methylomonas koyamae_B--1||s__Methylomonas lenta--2||s__Methylomonas methanica--2||s__Methylomonas methanica_A--2||s__Methylomonas methanica_B--1||s__Methylomonas rhizoryzae--1||s__Methylomonas sp000515215--2||s__Methylomonas sp000702925--2||s__Methylomonas sp002083615--1||s__Methylomonas sp002928965--1||s__Methylomonas sp002929135--1||s__Methylomonas sp015711015--1||s__Methylomonas sp018335995--1||s__Methylomonas sp903064685--2||s__Methylomonas sp903064715--1||s__Methylomonas sp903858105--1||s__Methylotuvimicrobium alcaliphilum--1||s__Methylotuvimicrobium buryatense--1||s__Methylotuvimicrobium kenyense--1||s__Methylotuvimicrobium sp003932755--1||s__Methylotuvimicrobium sp007135635--1||s__Methylotuvimicrobium sp018830325--1||s__PGZD01 sp002843155--1||s__QPIN01 sp013139755--1||s__SXIZ01 sp005779525--1:heptad_counter=MCP-40H--38:lbd_counter=:lca=d__Bacteria:lca_tree=f__Methylomonadaceae:name=N426725:ref_name_counter=],(RS_GCF_016097405.1_protein.faa_NZ_JAEHGD010000004.1_1@PF00015_full_PFAM.367.578:5e-09[&&NHX:Type=GTDB:gtdb_class=c__Gammaproteobacteria:gtdb_domain=d__Bacteria:gtdb_family=f__Methylomonadaceae:gtdb_genus=g__Methylomarinum:gtdb_order=o__Methylococcales:gtdb_phylum=p__Proteobacteria:gtdb_species=s__Methylomarinum sp016097405:heptad=MCP-40H:species=d__Bacteria_p__Proteobacteria_c__Gammaproteobacteria_o__Methylococcales_f__Methylomonadaceae_g__Methylomarinum_s__Methylomarinum sp016097405],RS_GCF_016097405.1_protein.faa_NZ_JAEHGD010000002.1_312@PF00015_full_PFAM.169.264:0.0172447[&&NHX:Type=GTDB:gtdb_class=c__Gammaproteobacteria:gtdb_domain=d__Bacteria:gtdb_family=f__Methylomonadaceae:gtdb_genus=g__Methylomarinum:gtdb_order=o__Methylococcales:gtdb_phylum=p__Proteobacteria:gtdb_species=s__Methylomarinum sp016097405:heptad=MCP-40H:species=d__Bacteria_p__Proteobacteria_c__Gammaproteobacteria_o__Methylococcales_f__Methylomonadaceae_g__Methylomarinum_s__Methylomarinum sp016097405])0.997:0.100458[&&NHX:Sample_counter=:Type_counter=GTDB--2:capture_class_counter=:capture_domain_counter=:capture_family_counter=:capture_genus_counter=:capture_order_counter=:capture_phylum_counter=:capture_species_counter=:evoltype=D:gtdb_class_counter=c__Gammaproteobacteria--2:gtdb_domain_counter=d__Bacteria--2:gtdb_family_counter=f__Methylomonadaceae--2:gtdb_genus_counter=g__Methylomarinum--2:gtdb_order_counter=o__Methylococcales--2:gtdb_phylum_counter=p__Proteobacteria--2:gtdb_species_counter=s__Methylomarinum sp016097405--2:heptad_counter=MCP-40H--2:lbd_counter=:lca=d__Bacteria:lca_tree=s__Methylomarinum sp016097405:name=N426728:ref_name_counter=])0.97:0.0655388[&&NHX:Sample_counter=:Type_counter=GTDB--40:capture_class_counter=:capture_domain_counter=:capture_family_counter=:capture_genus_counter=:capture_order_counter=:capture_phylum_counter=:capture_species_counter=:evoltype=D:gtdb_class_counter=c__Gammaproteobacteria--40:gtdb_domain_counter=d__Bacteria--40:gtdb_family_counter=f__Methylomonadaceae--40:gtdb_genus_counter=g__Methylicorpusculum--2||g__Methylomarinum--5||g__Methylomonas--24||g__Methylotuvimicrobium--6||g__PGZD01--1||g__QPIN01--1||g__SXIZ01--1:gtdb_order_counter=o__Methylococcales--40:gtdb_phylum_counter=p__Proteobacteria--40:gtdb_species_counter=s__Methylicorpusculum oleiharenae--1||s__Methylicorpusculum sp018333785--1||s__Methylomarinum sp006844585--1||s__Methylomarinum sp006844705--1||s__Methylomarinum sp016097405--2||s__Methylomarinum vadi--1||s__Methylomonas koyamae--1||s__Methylomonas koyamae_A--1||s__Methylomonas koyamae_B--1||s__Methylomonas lenta--2||s__Methylomonas methanica--2||s__Methylomonas methanica_A--2||s__Methylomonas methanica_B--1||s__Methylomonas rhizoryzae--1||s__Methylomonas sp000515215--2||s__Methylomonas sp000702925--2||s__Methylomonas sp002083615--1||s__Methylomonas sp002928965--1||s__Methylomonas sp002929135--1||s__Methylomonas sp015711015--1||s__Methylomonas sp018335995--1||s__Methylomonas sp903064685--2||s__Methylomonas sp903064715--1||s__Methylomonas sp903858105--1||s__Methylotuvimicrobium alcaliphilum--1||s__Methylotuvimicrobium buryatense--1||s__Methylotuvimicrobium kenyense--1||s__Methylotuvimicrobium sp003932755--1||s__Methylotuvimicrobium sp007135635--1||s__Methylotuvimicrobium sp018830325--1||s__PGZD01 sp002843155--1||s__QPIN01 sp013139755--1||s__SXIZ01 sp005779525--1:heptad_counter=MCP-40H--40:lbd_counter=:lca=d__Bacteria:lca_tree=f__Methylomonadaceae:name=N426729:ref_name_counter=])0.979:0.104229[&&NHX:Sample_counter=:Type_counter=GTDB--43:capture_class_counter=:capture_domain_counter=:capture_family_counter=:capture_genus_counter=:capture_order_counter=:capture_phylum_counter=:capture_species_counter=:evoltype=D:gtdb_class_counter=c__Gammaproteobacteria--43:gtdb_domain_counter=d__Bacteria--43:gtdb_family_counter=f__Methylomonadaceae--43:gtdb_genus_counter=g__Methylicorpusculum--2||g__Methylomarinum--6||g__Methylomonas--24||g__Methyloprofundus--2||g__Methylotuvimicrobium--6||g__PGZD01--1||g__QPIN01--1||g__SXIZ01--1:gtdb_order_counter=o__Methylococcales--43:gtdb_phylum_counter=p__Proteobacteria--43:gtdb_species_counter=s__Methylicorpusculum oleiharenae--1||s__Methylicorpusculum sp018333785--1||s__Methylomarinum sp006844585--2||s__Methylomarinum sp006844705--1||s__Methylomarinum sp016097405--2||s__Methylomarinum vadi--1||s__Methylomonas koyamae--1||s__Methylomonas koyamae_A--1||s__Methylomonas koyamae_B--1||s__Methylomonas lenta--2||s__Methylomonas methanica--2||s__Methylomonas methanica_A--2||s__Methylomonas methanica_B--1||s__Methylomonas rhizoryzae--1||s__Methylomonas sp000515215--2||s__Methylomonas sp000702925--2||s__Methylomonas sp002083615--1||s__Methylomonas sp002928965--1||s__Methylomonas sp002929135--1||s__Methylomonas sp015711015--1||s__Methylomonas sp018335995--1||s__Methylomonas sp903064685--2||s__Methylomonas sp903064715--1||s__Methylomonas sp903858105--1||s__Methyloprofundus sp016592635--1||s__Methyloprofundus sp900128525--1||s__Methylotuvimicrobium alcaliphilum--1||s__Methylotuvimicrobium buryatense--1||s__Methylotuvimicrobium kenyense--1||s__Methylotuvimicrobium sp003932755--1||s__Methylotuvimicrobium sp007135635--1||s__Methylotuvimicrobium sp018830325--1||s__PGZD01 sp002843155--1||s__QPIN01 sp013139755--1||s__SXIZ01 sp005779525--1:heptad_counter=MCP-40H--43:lbd_counter=:lca=d__Bacteria:lca_tree=f__Methylomonadaceae:name=N426730:ref_name_counter=])0.765:0.033185[&&NHX:Sample_counter=:Type_counter=GTDB--45:capture_class_counter=:capture_domain_counter=:capture_family_counter=:capture_genus_counter=:capture_order_counter=:capture_phylum_counter=:capture_species_counter=:evoltype=D:gtdb_class_counter=c__Gammaproteobacteria--45:gtdb_domain_counter=d__Bacteria--45:gtdb_family_counter=f__Methylomonadaceae--43||f__Methylothermaceae--2:gtdb_genus_counter=g__Methylicorpusculum--2||g__Methylohalobius--2||g__Methylomarinum--6||g__Methylomonas--24||g__Methyloprofundus--2||g__Methylotuvimicrobium--6||g__PGZD01--1||g__QPIN01--1||g__SXIZ01--1:gtdb_order_counter=o__Methylococcales--45:gtdb_phylum_counter=p__Proteobacteria--45:gtdb_species_counter=s__Methylicorpusculum oleiharenae--1||s__Methylicorpusculum sp018333785--1||s__Methylohalobius crimeensis--1||s__Methylohalobius sp001566965--1||s__Methylomarinum sp006844585--2||s__Methylomarinum sp006844705--1||s__Methylomarinum sp016097405--2||s__Methylomarinum vadi--1||s__Methylomonas koyamae--1||s__Methylomonas koyamae_A--1||s__Methylomonas koyamae_B--1||s__Methylomonas lenta--2||s__Methylomonas methanica--2||s__Methylomonas methanica_A--2||s__Methylomonas methanica_B--1||s__Methylomonas rhizoryzae--1||s__Methylomonas sp000515215--2||s__Methylomonas sp000702925--2||s__Methylomonas sp002083615--1||s__Methylomonas sp002928965--1||s__Methylomonas sp002929135--1||s__Methylomonas sp015711015--1||s__Methylomonas sp018335995--1||s__Methylomonas sp903064685--2||s__Methylomonas sp903064715--1||s__Methylomonas sp903858105--1||s__Methyloprofundus sp016592635--1||s__Methyloprofundus sp900128525--1||s__Methylotuvimicrobium alcaliphilum--1||s__Methylotuvimicrobium buryatense--1||s__Methylotuvimicrobium kenyense--1||s__Methylotuvimicrobium sp003932755--1||s__Methylotuvimicrobium sp007135635--1||s__Methylotuvimicrobium sp018830325--1||s__PGZD01 sp002843155--1||s__QPIN01 sp013139755--1||s__SXIZ01 sp005779525--1:heptad_counter=MCP-40H--45:lbd_counter=:lca=d__Bacteria:lca_tree=f__Methylomonadaceae:name=N426731:ref_name_counter=])0.701:0.0366247[&&NHX:Sample_counter=:Type_counter=GTDB--51:capture_class_counter=:capture_domain_counter=:capture_family_counter=:capture_genus_counter=:capture_order_counter=:capture_phylum_counter=:capture_species_counter=:evoltype=D:gtdb_class_counter=c__Gammaproteobacteria--51:gtdb_domain_counter=d__Bacteria--51:gtdb_family_counter=f__JAADGQ01--1||f__JAADHS01--2||f__Methylomonadaceae--43||f__Methylothermaceae--2||f__SZUA-76--3:gtdb_genus_counter=g__JAADGQ01--1||g__JAADHS01--2||g__Methylicorpusculum--2||g__Methylohalobius--2||g__Methylomarinum--6||g__Methylomonas--24||g__Methyloprofundus--2||g__Methylotuvimicrobium--6||g__PGZD01--1||g__QPIN01--1||g__SXIZ01--1||g__SZUA-76--3:gtdb_order_counter=o__JAADGQ01--1||o__JAADHS01--2||o__Methylococcales--45||o__SZUA-76--3:gtdb_phylum_counter=p__Proteobacteria--51:gtdb_species_counter=s__JAADGQ01 sp013152295--1||s__JAADHS01 sp013151745--2||s__Methylicorpusculum oleiharenae--1||s__Methylicorpusculum sp018333785--1||s__Methylohalobius crimeensis--1||s__Methylohalobius sp001566965--1||s__Methylomarinum sp006844585--2||s__Methylomarinum sp006844705--1||s__Methylomarinum sp016097405--2||s__Methylomarinum vadi--1||s__Methylomonas koyamae--1||s__Methylomonas koyamae_A--1||s__Methylomonas koyamae_B--1||s__Methylomonas lenta--2||s__Methylomonas methanica--2||s__Methylomonas methanica_A--2||s__Methylomonas methanica_B--1||s__Methylomonas rhizoryzae--1||s__Methylomonas sp000515215--2||s__Methylomonas sp000702925--2||s__Methylomonas sp002083615--1||s__Methylomonas sp002928965--1||s__Methylomonas sp002929135--1||s__Methylomonas sp015711015--1||s__Methylomonas sp018335995--1||s__Methylomonas sp903064685--2||s__Methylomonas sp903064715--1||s__Methylomonas sp903858105--1||s__Methyloprofundus sp016592635--1||s__Methyloprofundus sp900128525--1||s__Methylotuvimicrobium alcaliphilum--1||s__Methylotuvimicrobium buryatense--1||s__Methylotuvimicrobium kenyense--1||s__Methylotuvimicrobium sp003932755--1||s__Methylotuvimicrobium sp007135635--1||s__Methylotuvimicrobium sp018830325--1||s__PGZD01 sp002843155--1||s__QPIN01 sp013139755--1||s__SXIZ01 sp005779525--1||s__SZUA-76 sp003232725--1||s__SZUA-76 sp011053135--1||s__SZUA-76 sp015491865--1:heptad_counter=MCP-40H--51:lbd_counter=:lca=d__Bacteria:lca_tree=c__Gammaproteobacteria:name=N426732:ref_name_counter=])0.668:0.00930216[&&NHX:Sample_counter=rhizpot3--1||rhiztom1--3||rhiztom2--1||rhiztom3--9:Type_counter=GTDB--55||capture--14:besthit_avg=89.75714285714287:besthit_max=100.0:besthit_min=76.8:besthit_std=8.681178326866531:besthit_sum=628.3000000000001:bitscore_avg=170.57142857142858:bitscore_max=221.0:bitscore_min=120.0:bitscore_std=34.49085455043188:bitscore_sum=1194.0:capture_class_counter=c__Alphaproteobacteria--1||c__Clostridia--1||c__Gammaproteobacteria--11||c__Spirochaetia--1:capture_domain_counter=d__Bacteria--14:capture_family_counter=f__Acidaminobacteraceae--1||f__Aeromonadaceae--1||f__Azospirillaceae--1||f__DSM-103792--4||f__Enterobacteriaceae--1||f__Halomonadaceae--1||f__Pseudomonadaceae--2||f__Rhodocyclaceae--1||f__SZUA-229--1||f__Treponemataceae--1:capture_genus_counter=g__Aeromonas--1||g__Azospirillum--1||g__Desulfobacillus--1||g__Fusibacter--1||g__Pantoea--1||g__Permianibacter--4||g__Phytohalomonas--1||g__Pseudomonas_A--1||g__Pseudomonas_E--1||g__S010-25--1||g__Treponema--1:capture_order_counter=o__Azospirillales--1||o__Burkholderiales--1||o__Enterobacterales--6||o__Peptostreptococcales--1||o__Pseudomonadales--3||o__SZUA-229--1||o__Treponematales--1:capture_phylum_counter=p__Firmicutes_A--1||p__Proteobacteria--12||p__Spirochaetota--1:capture_species_counter=s__Aeromonas rivipollensis--1||s__Azospirillum sp003590795--1||s__Desulfobacillus sp016703785--1||s__Fusibacter paucivorans--1||s__Pantoea sp009830035--1||s__Permianibacter fluminis--4||s__Phytohalomonas tamaricis--1||s__Pseudomonas_A stutzeri_N--1||s__Pseudomonas_E mendocina--1||s__S010-25 sp015488885--1||s__Treponema phagedenis--1:evalue_avg=1.3928571440491972e-36:evalue_max=9.75e-36:evalue_min=6.1e-74:evalue_std=3.685153611314319e-36:evalue_sum=9.75000000834438e-36:gapopen_avg=0.5714285714285714:gapopen_max=1.0:gapopen_min=0.0:gapopen_std=0.5345224838248488:gapopen_sum=4.0:gtdb_class_counter=c__Gammaproteobacteria--55:gtdb_domain_counter=d__Bacteria--55:gtdb_family_counter=f__Chromatiaceae--2||f__DSM-103792--2||f__JAADGQ01--1||f__JAADHS01--2||f__Methylomonadaceae--43||f__Methylothermaceae--2||f__SZUA-76--3:gtdb_genus_counter=g__Chromatium--1||g__JAADGQ01--1||g__JAADHS01--2||g__Methylicorpusculum--2||g__Methylohalobius--2||g__Methylomarinum--6||g__Methylomonas--24||g__Methyloprofundus--2||g__Methylotuvimicrobium--6||g__PGZD01--1||g__Permianibacter--2||g__QPIN01--1||g__SXIZ01--1||g__SZUA-76--3||g__Thiospirillum--1:gtdb_order_counter=o__Chromatiales--2||o__Enterobacterales--2||o__JAADGQ01--1||o__JAADHS01--2||o__Methylococcales--45||o__SZUA-76--3:gtdb_phylum_counter=p__Proteobacteria--55:gtdb_species_counter=s__Chromatium okenii--1||s__JAADGQ01 sp013152295--1||s__JAADHS01 sp013151745--2||s__Methylicorpusculum oleiharenae--1||s__Methylicorpusculum sp018333785--1||s__Methylohalobius crimeensis--1||s__Methylohalobius sp001566965--1||s__Methylomarinum sp006844585--2||s__Methylomarinum sp006844705--1||s__Methylomarinum sp016097405--2||s__Methylomarinum vadi--1||s__Methylomonas koyamae--1||s__Methylomonas koyamae_A--1||s__Methylomonas koyamae_B--1||s__Methylomonas lenta--2||s__Methylomonas methanica--2||s__Methylomonas methanica_A--2||s__Methylomonas methanica_B--1||s__Methylomonas rhizoryzae--1||s__Methylomonas sp000515215--2||s__Methylomonas sp000702925--2||s__Methylomonas sp002083615--1||s__Methylomonas sp002928965--1||s__Methylomonas sp002929135--1||s__Methylomonas sp015711015--1||s__Methylomonas sp018335995--1||s__Methylomonas sp903064685--2||s__Methylomonas sp903064715--1||s__Methylomonas sp903858105--1||s__Methyloprofundus sp016592635--1||s__Methyloprofundus sp900128525--1||s__Methylotuvimicrobium alcaliphilum--1||s__Methylotuvimicrobium buryatense--1||s__Methylotuvimicrobium kenyense--1||s__Methylotuvimicrobium sp003932755--1||s__Methylotuvimicrobium sp007135635--1||s__Methylotuvimicrobium sp018830325--1||s__PGZD01 sp002843155--1||s__Permianibacter aggregans--1||s__Permianibacter fluminis--1||s__QPIN01 sp013139755--1||s__SXIZ01 sp005779525--1||s__SZUA-76 sp003232725--1||s__SZUA-76 sp011053135--1||s__SZUA-76 sp015491865--1||s__Thiospirillum jenense--1:heptad_counter=MCP-40H--69:lbd_counter=:lca_tree=c__Gammaproteobacteria:length_avg=134.57142857142858:length_max=156.0:length_min=95.0:length_std=22.663164995627763:length_sum=942.0:mismatch_avg=12.571428571428571:mismatch_max=27.0:mismatch_min=0.0:mismatch_std=10.517559014288802:mismatch_sum=88.0:name=N426733:qcovhsp_avg=99.5142857142857:qcovhsp_max=100.0:qcovhsp_min=98.5:qcovhsp_std=0.6388233230676824:qcovhsp_sum=696.5999999999999:qend_avg=134.28571428571428:qend_max=156.0:qend_min=94.0:qend_std=22.735539622027055:qend_sum=940.0:qstart_avg=1.1428571428571428:qstart_max=2.0:qstart_min=1.0:qstart_std=0.37796447300922725:qstart_sum=8.0:ref_name_counter=GB_GCA_013151355.1_protein.faa_JAADIL010000254.1_6@PF00015_full_PFAM.224.399--1||RS_GCF_013179735.1_protein.faa_NZ_JABMEG010000001.1_1827@PF00015_full_PFAM.449.652--6:scovhsp_avg=67.21428571428571:scovhsp_max=76.8:scovhsp_min=54.3:scovhsp_std=9.014696994617285:scovhsp_sum=470.5:send_avg=159.71428571428572:send_max=176.0:send_min=111.0:send_std=24.06736577272418:send_sum=1118.0:sstart_avg=26.428571428571427:sstart_max=58.0:sstart_min=17.0:sstart_std=14.093227012258323:sstart_sum=185.0],((((GB_GCA_003232015.1_protein.faa_QIKU01000244.1_14@PF00015_full_PFAM.356.552:0.230623[&&NHX:Type=GTDB:gtdb_class=c__Gammaproteobacteria:gtdb_domain=d__Bacteria:gtdb_family=f__UBA6429:gtdb_genus=g__SZUA-37:gtdb_order=o__UBA6429:gtdb_phylum=p__Proteobacteria:gtdb_species=s__SZUA-37 sp003232015:heptad=MCP-40H:species=d__Bacteria_p__Proteobacteria_c__Gammaproteobacteria_o__UBA6429_f__UBA6429_g__SZUA-37_s__SZUA-37 sp003232015],((GB_GCA_013151575.1_protein.faa_JAADHZ010000149.1_5@PF00015_full_PFAM.358.556:0.0487181[&&NHX:Type=GTDB:gtdb_class=c__Gammaproteobacteria:gtdb_domain=d__Bacteria:gtdb_family=f__SZUA-152:gtdb_genus=g__JAADHZ01:gtdb_order=o__SZUA-152:gtdb_phylum=p__Proteobacteria:gtdb_species=s__JAADHZ01 sp013151575:heptad=MCP-40H:species=d__Bacteria_p__Proteobacteria_c__Gammaproteobacteria_o__SZUA-152_f__SZUA-152_g__JAADHZ01_s__JAADHZ01 sp013151575],(GB_GCA_003233255.1_protein.faa_QILH01000156.1_6@PF00015_full_PFAM.358.553:0.0874572[&&NHX:Type=GTDB:gtdb_class=c__Gammaproteobacteria:gtdb_domain=d__Bacteria:gtdb_family=f__UBA6429:gtdb_genus=g__SZUA-24:gtdb_order=o__UBA6429:gtdb_phylum=p__Proteobacteria:gtdb_species=s__SZUA-24 sp003233255:heptad=MCP-40H:species=d__Bacteria_p__Proteobacteria_c__Gammaproteobacteria_o__UBA6429_f__UBA6429_g__SZUA-24_s__SZUA-24 sp003233255],(RS_GCF_000948985.1_protein.faa_NZ_JYNJ01000116.1_2@PF00015_full_PFAM.364.549:0.0126826[&&NHX:Type=GTDB:gtdb_class=c__Gammaproteobacteria:gtdb_domain=d__Bacteria:gtdb_family=f__Alteromonadaceae:gtdb_genus=g__Thalassomonas:gtdb_order=o__Enterobacterales:gtdb_phylum=p__Proteobacteria:gtdb_species=s__Thalassomonas viridans:heptad=MCP-40H:species=d__Bacteria_p__Proteobacteria_c__Gammaproteobacteria_o__Enterobacterales_f__Alteromonadaceae_g__Thalassomonas_s__Thalassomonas viridans],RS_GCF_000948975.1_protein.faa_NZ_JYNI01000051.1_87@PF00015_full_PFAM.370.549:0.00853369[&&NHX:Type=GTDB:gtdb_class=c__Gammaproteobacteria:gtdb_domain=d__Bacteria:gtdb_family=f__Alteromonadaceae:gtdb_genus=g__Thalassomonas:gtdb_order=o__Enterobacterales:gtdb_phylum=p__Proteobacteria:gtdb_species=s__Thalassomonas actiniarum:heptad=MCP-40H:species=d__Bacteria_p__Proteobacteria_c__Gammaproteobacteria_o__Enterobacterales_f__Alteromonadaceae_g__Thalassomonas_s__Thalassomonas actiniarum])1:0.178896[&&NHX:Sample_counter=:Type_counter=GTDB--2:capture_class_counter=:capture_domain_counter=:capture_family_counter=:capture_genus_counter=:capture_order_counter=:capture_phylum_counter=:capture_species_counter=:evoltype=D:gtdb_class_counter=c__Gammaproteobacteria--2:gtdb_domain_counter=d__Bacteria--2:gtdb_family_counter=f__Alteromonadaceae--2:gtdb_genus_counter=g__Thalassomonas--2:gtdb_order_counter=o__Enterobacterales--2:gtdb_phylum_counter=p__Proteobacteria--2:gtdb_species_counter=s__Thalassomonas actiniarum--1||s__Thalassomonas viridans--1:heptad_counter=MCP-40H--2:lbd_counter=:lca=d__Bacteria:lca_tree=g__Thalassomonas:name=N426739:ref_name_counter=])0.928:0.0525856[&&NHX:Sample_counter=:Type_counter=GTDB--3:capture_class_counter=:capture_domain_counter=:capture_family_counter=:capture_genus_counter=:capture_order_counter=:capture_phylum_counter=:capture_species_counter=:evoltype=D:gtdb_class_counter=c__Gammaproteobacteria--3:gtdb_domain_counter=d__Bacteria--3:gtdb_family_counter=f__Alteromonadaceae--2||f__UBA6429--1:gtdb_genus_counter=g__SZUA-24--1||g__Thalassomonas--2:gtdb_order_counter=o__Enterobacterales--2||o__UBA6429--1:gtdb_phylum_counter=p__Proteobacteria--3:gtdb_species_counter=s__SZUA-24 sp003233255--1||s__Thalassomonas actiniarum--1||s__Thalassomonas viridans--1:heptad_counter=MCP-40H--3:lbd_counter=:lca=d__Bacteria:lca_tree=c__Gammaproteobacteria:name=N426740:ref_name_counter=])0.764:0.0198209[&&NHX:Sample_counter=:Type_counter=GTDB--4:capture_class_counter=:capture_domain_counter=:capture_family_counter=:capture_genus_counter=:capture_order_counter=:capture_phylum_counter=:capture_species_counter=:evoltype=D:gtdb_class_counter=c__Gammaproteobacteria--4:gtdb_domain_counter=d__Bacteria--4:gtdb_family_counter=f__Alteromonadaceae--2||f__SZUA-152--1||f__UBA6429--1:gtdb_genus_counter=g__JAADHZ01--1||g__SZUA-24--1||g__Thalassomonas--2:gtdb_order_counter=o__Enterobacterales--2||o__SZUA-152--1||o__UBA6429--1:gtdb_phylum_counter=p__Proteobacteria--4:gtdb_species_counter=s__JAADHZ01 sp013151575--1||s__SZUA-24 sp003233255--1||s__Thalassomonas actiniarum--1||s__Thalassomonas viridans--1:heptad_counter=MCP-40H--4:lbd_counter=:lca=d__Bacteria:lca_tree=c__Gammaproteobacteria:name=N426741:ref_name_counter=],(GB_GCA_015487095.1_protein.faa_WFQM01000269.1_19@PF00015_full_PFAM.366.552:0.0289822[&&NHX:Type=GTDB:gtdb_class=c__Gammaproteobacteria:gtdb_domain=d__Bacteria:gtdb_family=f__SZUA-152:gtdb_genus=g__SZUA-152:gtdb_order=o__SZUA-152:gtdb_phylum=p__Proteobacteria:gtdb_species=s__SZUA-152 sp015487095:heptad=MCP-40H:species=d__Bacteria_p__Proteobacteria_c__Gammaproteobacteria_o__SZUA-152_f__SZUA-152_g__SZUA-152_s__SZUA-152 sp015487095],GB_GCA_011321815.1_protein.faa_DROS01000089.1_3@PF00015_full_PFAM.369.552:0.0165802[&&NHX:Type=GTDB:gtdb_class=c__Gammaproteobacteria:gtdb_domain=d__Bacteria:gtdb_family=f__SZUA-152:gtdb_genus=g__SZUA-152:gtdb_order=o__SZUA-152:gtdb_phylum=p__Proteobacteria:gtdb_species=s__SZUA-152 sp011321815:heptad=MCP-40H:species=d__Bacteria_p__Proteobacteria_c__Gammaproteobacteria_o__SZUA-152_f__SZUA-152_g__SZUA-152_s__SZUA-152 sp011321815])0.818:0.0211839[&&NHX:Sample_counter=:Type_counter=GTDB--2:capture_class_counter=:capture_domain_counter=:capture_family_counter=:capture_genus_counter=:capture_order_counter=:capture_phylum_counter=:capture_species_counter=:evoltype=D:gtdb_class_counter=c__Gammaproteobacteria--2:gtdb_domain_counter=d__Bacteria--2:gtdb_family_counter=f__SZUA-152--2:gtdb_genus_counter=g__SZUA-152--2:gtdb_order_counter=o__SZUA-152--2:gtdb_phylum_counter=p__Proteobacteria--2:gtdb_species_counter=s__SZUA-152 sp011321815--1||s__SZUA-152 sp015487095--1:heptad_counter=MCP-40H--2:lbd_counter=:lca=d__Bacteria:lca_tree=g__SZUA-152:name=N426744:ref_name_counter=])0.998:0.134425[&&NHX:Sample_counter=:Type_counter=GTDB--6:capture_class_counter=:capture_domain_counter=:capture_family_counter=:capture_genus_counter=:capture_order_counter=:capture_phylum_counter=:capture_species_counter=:evoltype=D:gtdb_class_counter=c__Gammaproteobacteria--6:gtdb_domain_counter=d__Bacteria--6:gtdb_family_counter=f__Alteromonadaceae--2||f__SZUA-152--3||f__UBA6429--1:gtdb_genus_counter=g__JAADHZ01--1||g__SZUA-152--2||g__SZUA-24--1||g__Thalassomonas--2:gtdb_order_counter=o__Enterobacterales--2||o__SZUA-152--3||o__UBA6429--1:gtdb_phylum_counter=p__Proteobacteria--6:gtdb_species_counter=s__JAADHZ01 sp013151575--1||s__SZUA-152 sp011321815--1||s__SZUA-152 sp015487095--1||s__SZUA-24 sp003233255--1||s__Thalassomonas actiniarum--1||s__Thalassomonas viridans--1:heptad_counter=MCP-40H--6:lbd_counter=:lca=d__Bacteria:lca_tree=c__Gammaproteobacteria:name=N426745:ref_name_counter=])0.994:0.149891[&&NHX:Sample_counter=:Type_counter=GTDB--7:capture_class_counter=:capture_domain_counter=:capture_family_counter=:capture_genus_counter=:capture_order_counter=:capture_phylum_counter=:capture_species_counter=:evoltype=D:gtdb_class_counter=c__Gammaproteobacteria--7:gtdb_domain_counter=d__Bacteria--7:gtdb_family_counter=f__Alteromonadaceae--2||f__SZUA-152--3||f__UBA6429--2:gtdb_genus_counter=g__JAADHZ01--1||g__SZUA-152--2||g__SZUA-24--1||g__SZUA-37--1||g__Thalassomonas--2:gtdb_order_counter=o__Enterobacterales--2||o__SZUA-152--3||o__UBA6429--2:gtdb_phylum_counter=p__Proteobacteria--7:gtdb_species_counter=s__JAADHZ01 sp013151575--1||s__SZUA-152 sp011321815--1||s__SZUA-152 sp015487095--1||s__SZUA-24 sp003233255--1||s__SZUA-37 sp003232015--1||s__Thalassomonas actiniarum--1||s__Thalassomonas viridans--1:heptad_counter=MCP-40H--7:lbd_counter=:lca=d__Bacteria:lca_tree=c__Gammaproteobacteria:name=N426746:ref_name_counter=],((90356cba-f415-40ff-aeb9-31b74016e1b0_3@MCPsignal.58.221:0.0134746[&&NHX:Sample=rhiztom2:Type=capture:besthit=68.5:bitscore=181.0:capture_class=c__Magnetococcia:capture_domain=d__Bacteria:capture_family=f__Magnetaquicoccaceae:capture_genus=g__JAANAU01:capture_order=o__Magnetococcales:capture_phylum=p__Proteobacteria:capture_species=s__JAANAU01 sp011089965:evalue=3.33e-58:gapopen=1.0:heptad=MCP-40H:length=162.0:mismatch=50.0:qcovhsp=99.4:qend=163.0:qstart=2.0:ref_name=GB_GCA_016125505.1_protein.faa_WGLP01000002.1_401@PF00015_full_PFAM.339.529:scovhsp=84.7:send=161.0:sstart=1.0],(aa66e0e2-eb5e-4651-bd29-189008bce5ce_1@MCPsignal.364.448:0.0123683[&&NHX:Sample=rhiztom2:Type=capture:capture_class=c__Magnetococcia:capture_domain=d__Bacteria:capture_family=f__Magnetaquicoccaceae:capture_genus=g__JAANAU01:capture_order=o__Magnetococcales:capture_phylum=p__Proteobacteria:capture_species=s__JAANAU01 sp011089965:heptad=MCP-40H],(b99a05f1-93c9-4add-8700-aac306763f84_2@MCPsignal.194.270:0.0186659[&&NHX:Sample=rhiztom2:Type=capture:capture_class=c__Gammaproteobacteria:capture_domain=d__Bacteria:capture_family=f__Pseudomonadaceae:capture_genus=g__Pseudomonas_E:capture_order=o__Pseudomonadales:capture_phylum=p__Proteobacteria:capture_species=s__Pseudomonas_E sp900582625:heptad=MCP-40H],64b79331-a407-441d-863e-ed89c5e943f9_3@MCPsignal.117.298:6e-09[&&NHX:Sample=rhiztom3:Type=capture:besthit=70.6:bitscore=212.0:capture_class=c__Magnetococcia:capture_domain=d__Bacteria:capture_family=f__Magnetaquicoccaceae:capture_genus=g__JAANAU01:capture_order=o__Magnetococcales:capture_phylum=p__Proteobacteria:capture_species=s__JAANAU01 sp011089965:evalue=4.69e-70:gapopen=0.0:heptad=MCP-40H:length=180.0:mismatch=53.0:qcovhsp=99.4:qend=181.0:qstart=2.0:ref_name=GB_GCA_016125505.1_protein.faa_WGLP01000002.1_401@PF00015_full_PFAM.339.529:scovhsp=94.7:send=180.0:sstart=1.0])0:5e-09[&&NHX:Sample_counter=rhiztom2--1||rhiztom3--1:Type_counter=capture--2:besthit_avg=70.6:besthit_max=70.6:besthit_min=70.6:besthit_std=0:besthit_sum=70.6:bitscore_avg=212.0:bitscore_max=212.0:bitscore_min=212.0:bitscore_std=0:bitscore_sum=212.0:capture_class_counter=c__Gammaproteobacteria--1||c__Magnetococcia--1:capture_domain_counter=d__Bacteria--2:capture_family_counter=f__Magnetaquicoccaceae--1||f__Pseudomonadaceae--1:capture_genus_counter=g__JAANAU01--1||g__Pseudomonas_E--1:capture_order_counter=o__Magnetococcales--1||o__Pseudomonadales--1:capture_phylum_counter=p__Proteobacteria--2:capture_species_counter=s__JAANAU01 sp011089965--1||s__Pseudomonas_E sp900582625--1:evalue_avg=4.69e-70:evalue_max=4.69e-70:evalue_min=4.69e-70:evalue_std=0:evalue_sum=4.69e-70:gapopen_avg=0.0:gapopen_max=0.0:gapopen_min=0.0:gapopen_std=0:gapopen_sum=0.0:gtdb_class_counter=:gtdb_domain_counter=:gtdb_family_counter=:gtdb_genus_counter=:gtdb_order_counter=:gtdb_phylum_counter=:gtdb_species_counter=:heptad_counter=MCP-40H--2:lbd_counter=:length_avg=180.0:length_max=180.0:length_min=180.0:length_std=0:length_sum=180.0:mismatch_avg=53.0:mismatch_max=53.0:mismatch_min=53.0:mismatch_std=0:mismatch_sum=53.0:name=N426751:qcovhsp_avg=99.4:qcovhsp_max=99.4:qcovhsp_min=99.4:qcovhsp_std=0:qcovhsp_sum=99.4:qend_avg=181.0:qend_max=181.0:qend_min=181.0:qend_std=0:qend_sum=181.0:qstart_avg=2.0:qstart_max=2.0:qstart_min=2.0:qstart_std=0:qstart_sum=2.0:ref_name_counter=GB_GCA_016125505.1_protein.faa_WGLP01000002.1_401@PF00015_full_PFAM.339.529--1:scovhsp_avg=94.7:scovhsp_max=94.7:scovhsp_min=94.7:scovhsp_std=0:scovhsp_sum=94.7:send_avg=180.0:send_max=180.0:send_min=180.0:send_std=0:send_sum=180.0:sstart_avg=1.0:sstart_max=1.0:sstart_min=1.0:sstart_std=0:sstart_sum=1.0])0:6e-09[&&NHX:Sample_counter=rhiztom2--2||rhiztom3--1:Type_counter=capture--3:besthit_avg=70.6:besthit_max=70.6:besthit_min=70.6:besthit_std=0:besthit_sum=70.6:bitscore_avg=212.0:bitscore_max=212.0:bitscore_min=212.0:bitscore_std=0:bitscore_sum=212.0:capture_class_counter=c__Gammaproteobacteria--1||c__Magnetococcia--2:capture_domain_counter=d__Bacteria--3:capture_family_counter=f__Magnetaquicoccaceae--2||f__Pseudomonadaceae--1:capture_genus_counter=g__JAANAU01--2||g__Pseudomonas_E--1:capture_order_counter=o__Magnetococcales--2||o__Pseudomonadales--1:capture_phylum_counter=p__Proteobacteria--3:capture_species_counter=s__JAANAU01 sp011089965--2||s__Pseudomonas_E sp900582625--1:evalue_avg=4.69e-70:evalue_max=4.69e-70:evalue_min=4.69e-70:evalue_std=0:evalue_sum=4.69e-70:gapopen_avg=0.0:gapopen_max=0.0:gapopen_min=0.0:gapopen_std=0:gapopen_sum=0.0:gtdb_class_counter=:gtdb_domain_counter=:gtdb_family_counter=:gtdb_genus_counter=:gtdb_order_counter=:gtdb_phylum_counter=:gtdb_species_counter=:heptad_counter=MCP-40H--3:lbd_counter=:length_avg=180.0:length_max=180.0:length_min=180.0:length_std=0:length_sum=180.0:mismatch_avg=53.0:mismatch_max=53.0:mismatch_min=53.0:mismatch_std=0:mismatch_sum=53.0:name=N426752:qcovhsp_avg=99.4:qcovhsp_max=99.4:qcovhsp_min=99.4:qcovhsp_std=0:qcovhsp_sum=99.4:qend_avg=181.0:qend_max=181.0:qend_min=181.0:qend_std=0:qend_sum=181.0:qstart_avg=2.0:qstart_max=2.0:qstart_min=2.0:qstart_std=0:qstart_sum=2.0:ref_name_counter=GB_GCA_016125505.1_protein.faa_WGLP01000002.1_401@PF00015_full_PFAM.339.529--1:scovhsp_avg=94.7:scovhsp_max=94.7:scovhsp_min=94.7:scovhsp_std=0:scovhsp_sum=94.7:send_avg=180.0:send_max=180.0:send_min=180.0:send_std=0:send_sum=180.0:sstart_avg=1.0:sstart_max=1.0:sstart_min=1.0:sstart_std=0:sstart_sum=1.0])1:0.207421[&&NHX:Sample_counter=rhiztom2--3||rhiztom3--1:Type_counter=capture--4:besthit_avg=69.55:besthit_max=70.6:besthit_min=68.5:besthit_std=1.4849242404917458:besthit_sum=139.1:bitscore_avg=196.5:bitscore_max=212.0:bitscore_min=181.0:bitscore_std=21.920310216782973:bitscore_sum=393.0:capture_class_counter=c__Gammaproteobacteria--1||c__Magnetococcia--3:capture_domain_counter=d__Bacteria--4:capture_family_counter=f__Magnetaquicoccaceae--3||f__Pseudomonadaceae--1:capture_genus_counter=g__JAANAU01--3||g__Pseudomonas_E--1:capture_order_counter=o__Magnetococcales--3||o__Pseudomonadales--1:capture_phylum_counter=p__Proteobacteria--4:capture_species_counter=s__JAANAU01 sp011089965--3||s__Pseudomonas_E sp900582625--1:evalue_avg=1.665000000002345e-58:evalue_max=3.33e-58:evalue_min=4.69e-70:evalue_std=2.354665581347887e-58:evalue_sum=3.33000000000469e-58:gapopen_avg=0.5:gapopen_max=1.0:gapopen_min=0.0:gapopen_std=0.7071067811865476:gapopen_sum=1.0:gtdb_class_counter=:gtdb_domain_counter=:gtdb_family_counter=:gtdb_genus_counter=:gtdb_order_counter=:gtdb_phylum_counter=:gtdb_species_counter=:heptad_counter=MCP-40H--4:lbd_counter=:length_avg=171.0:length_max=180.0:length_min=162.0:length_std=12.727922061357855:length_sum=342.0:mismatch_avg=51.5:mismatch_max=53.0:mismatch_min=50.0:mismatch_std=2.1213203435596424:mismatch_sum=103.0:name=N426753:qcovhsp_avg=99.4:qcovhsp_max=99.4:qcovhsp_min=99.4:qcovhsp_std=0.0:qcovhsp_sum=198.8:qend_avg=172.0:qend_max=181.0:qend_min=163.0:qend_std=12.727922061357855:qend_sum=344.0:qstart_avg=2.0:qstart_max=2.0:qstart_min=2.0:qstart_std=0.0:qstart_sum=4.0:ref_name_counter=GB_GCA_016125505.1_protein.faa_WGLP01000002.1_401@PF00015_full_PFAM.339.529--2:scovhsp_avg=89.7:scovhsp_max=94.7:scovhsp_min=84.7:scovhsp_std=7.0710678118654755:scovhsp_sum=179.4:send_avg=170.5:send_max=180.0:send_min=161.0:send_std=13.435028842544403:send_sum=341.0:sstart_avg=1.0:sstart_max=1.0:sstart_min=1.0:sstart_std=0.0:sstart_sum=2.0],(GB_GCA_011052215.1_protein.faa_DRJK01000086.1_36@PF00015_full_PFAM.323.501:0.16645[&&NHX:Type=GTDB:gtdb_class=c__Gammaproteobacteria:gtdb_domain=d__Bacteria:gtdb_family=f__JAADHQ01:gtdb_genus=g__JAADHQ01:gtdb_order=o__JAADHQ01:gtdb_phylum=p__Proteobacteria:gtdb_species=s__JAADHQ01 sp011052215:heptad=MCP-40H:species=d__Bacteria_p__Proteobacteria_c__Gammaproteobacteria_o__JAADHQ01_f__JAADHQ01_g__JAADHQ01_s__JAADHQ01 sp011052215],(GB_GCA_003233345.1_protein.faa_QILK01000049.1_3@PF00015_full_PFAM.318.507:0.0661355[&&NHX:Type=GTDB:gtdb_class=c__Gammaproteobacteria:gtdb_domain=d__Bacteria:gtdb_family=f__SZUA-21:gtdb_genus=g__SZUA-21:gtdb_order=o__SZUA-21:gtdb_phylum=p__Proteobacteria:gtdb_species=s__SZUA-21 sp003233345:heptad=MCP-40H:species=d__Bacteria_p__Proteobacteria_c__Gammaproteobacteria_o__SZUA-21_f__SZUA-21_g__SZUA-21_s__SZUA-21 sp003233345],GB_GCA_013151795.1_protein.faa_JAADHQ010000042.1_13@PF00015_full_PFAM.315.508:0.0727189[&&NHX:Type=GTDB:gtdb_class=c__Gammaproteobacteria:gtdb_domain=d__Bacteria:gtdb_family=f__JAADHQ01:gtdb_genus=g__JAADHQ01:gtdb_order=o__JAADHQ01:gtdb_phylum=p__Proteobacteria:gtdb_species=s__JAADHQ01 sp013151795:heptad=MCP-40H:species=d__Bacteria_p__Proteobacteria_c__Gammaproteobacteria_o__JAADHQ01_f__JAADHQ01_g__JAADHQ01_s__JAADHQ01 sp013151795])0.99:0.134754[&&NHX:Sample_counter=:Type_counter=GTDB--2:capture_class_counter=:capture_domain_counter=:capture_family_counter=:capture_genus_counter=:capture_order_counter=:capture_phylum_counter=:capture_species_counter=:evoltype=D:gtdb_class_counter=c__Gammaproteobacteria--2:gtdb_domain_counter=d__Bacteria--2:gtdb_family_counter=f__JAADHQ01--1||f__SZUA-21--1:gtdb_genus_counter=g__JAADHQ01--1||g__SZUA-21--1:gtdb_order_counter=o__JAADHQ01--1||o__SZUA-21--1:gtdb_phylum_counter=p__Proteobacteria--2:gtdb_species_counter=s__JAADHQ01 sp013151795--1||s__SZUA-21 sp003233345--1:heptad_counter=MCP-40H--2:lbd_counter=:lca=d__Bacteria:lca_tree=c__Gammaproteobacteria:name=N426757:ref_name_counter=])0.976:0.115457[&&NHX:Sample_counter=:Type_counter=GTDB--3:capture_class_counter=:capture_domain_counter=:capture_family_counter=:capture_genus_counter=:capture_order_counter=:capture_phylum_counter=:capture_species_counter=:evoltype=D:gtdb_class_counter=c__Gammaproteobacteria--3:gtdb_domain_counter=d__Bacteria--3:gtdb_family_counter=f__JAADHQ01--2||f__SZUA-21--1:gtdb_genus_counter=g__JAADHQ01--2||g__SZUA-21--1:gtdb_order_counter=o__JAADHQ01--2||o__SZUA-21--1:gtdb_phylum_counter=p__Proteobacteria--3:gtdb_species_counter=s__JAADHQ01 sp011052215--1||s__JAADHQ01 sp013151795--1||s__SZUA-21 sp003233345--1:heptad_counter=MCP-40H--3:lbd_counter=:lca=d__Bacteria:lca_tree=c__Gammaproteobacteria:name=N426758:ref_name_counter=])0.928:0.0755748[&&NHX:Sample_counter=rhiztom2--3||rhiztom3--1:Type_counter=GTDB--3||capture--4:besthit_avg=69.55:besthit_max=70.6:besthit_min=68.5:besthit_std=1.4849242404917458:besthit_sum=139.1:bitscore_avg=196.5:bitscore_max=212.0:bitscore_min=181.0:bitscore_std=21.920310216782973:bitscore_sum=393.0:capture_class_counter=c__Gammaproteobacteria--1||c__Magnetococcia--3:capture_domain_counter=d__Bacteria--4:capture_family_counter=f__Magnetaquicoccaceae--3||f__Pseudomonadaceae--1:capture_genus_counter=g__JAANAU01--3||g__Pseudomonas_E--1:capture_order_counter=o__Magnetococcales--3||o__Pseudomonadales--1:capture_phylum_counter=p__Proteobacteria--4:capture_species_counter=s__JAANAU01 sp011089965--3||s__Pseudomonas_E sp900582625--1:evalue_avg=1.665000000002345e-58:evalue_max=3.33e-58:evalue_min=4.69e-70:evalue_std=2.354665581347887e-58:evalue_sum=3.33000000000469e-58:gapopen_avg=0.5:gapopen_max=1.0:gapopen_min=0.0:gapopen_std=0.7071067811865476:gapopen_sum=1.0:gtdb_class_counter=c__Gammaproteobacteria--3:gtdb_domain_counter=d__Bacteria--3:gtdb_family_counter=f__JAADHQ01--2||f__SZUA-21--1:gtdb_genus_counter=g__JAADHQ01--2||g__SZUA-21--1:gtdb_order_counter=o__JAADHQ01--2||o__SZUA-21--1:gtdb_phylum_counter=p__Proteobacteria--3:gtdb_species_counter=s__JAADHQ01 sp011052215--1||s__JAADHQ01 sp013151795--1||s__SZUA-21 sp003233345--1:heptad_counter=MCP-40H--7:lbd_counter=:lca_tree=c__Gammaproteobacteria:length_avg=171.0:length_max=180.0:length_min=162.0:length_std=12.727922061357855:length_sum=342.0:mismatch_avg=51.5:mismatch_max=53.0:mismatch_min=50.0:mismatch_std=2.1213203435596424:mismatch_sum=103.0:name=N426759:qcovhsp_avg=99.4:qcovhsp_max=99.4:qcovhsp_min=99.4:qcovhsp_std=0.0:qcovhsp_sum=198.8:qend_avg=172.0:qend_max=181.0:qend_min=163.0:qend_std=12.727922061357855:qend_sum=344.0:qstart_avg=2.0:qstart_max=2.0:qstart_min=2.0:qstart_std=0.0:qstart_sum=4.0:ref_name_counter=GB_GCA_016125505.1_protein.faa_WGLP01000002.1_401@PF00015_full_PFAM.339.529--2:scovhsp_avg=89.7:scovhsp_max=94.7:scovhsp_min=84.7:scovhsp_std=7.0710678118654755:scovhsp_sum=179.4:send_avg=170.5:send_max=180.0:send_min=161.0:send_std=13.435028842544403:send_sum=341.0:sstart_avg=1.0:sstart_max=1.0:sstart_min=1.0:sstart_std=0.0:sstart_sum=2.0])0.802:0.0235748[&&NHX:Sample_counter=rhiztom2--3||rhiztom3--1:Type_counter=GTDB--10||capture--4:besthit_avg=69.55:besthit_max=70.6:besthit_min=68.5:besthit_std=1.4849242404917458:besthit_sum=139.1:bitscore_avg=196.5:bitscore_max=212.0:bitscore_min=181.0:bitscore_std=21.920310216782973:bitscore_sum=393.0:capture_class_counter=c__Gammaproteobacteria--1||c__Magnetococcia--3:capture_domain_counter=d__Bacteria--4:capture_family_counter=f__Magnetaquicoccaceae--3||f__Pseudomonadaceae--1:capture_genus_counter=g__JAANAU01--3||g__Pseudomonas_E--1:capture_order_counter=o__Magnetococcales--3||o__Pseudomonadales--1:capture_phylum_counter=p__Proteobacteria--4:capture_species_counter=s__JAANAU01 sp011089965--3||s__Pseudomonas_E sp900582625--1:evalue_avg=1.665000000002345e-58:evalue_max=3.33e-58:evalue_min=4.69e-70:evalue_std=2.354665581347887e-58:evalue_sum=3.33000000000469e-58:gapopen_avg=0.5:gapopen_max=1.0:gapopen_min=0.0:gapopen_std=0.7071067811865476:gapopen_sum=1.0:gtdb_class_counter=c__Gammaproteobacteria--10:gtdb_domain_counter=d__Bacteria--10:gtdb_family_counter=f__Alteromonadaceae--2||f__JAADHQ01--2||f__SZUA-152--3||f__SZUA-21--1||f__UBA6429--2:gtdb_genus_counter=g__JAADHQ01--2||g__JAADHZ01--1||g__SZUA-152--2||g__SZUA-21--1||g__SZUA-24--1||g__SZUA-37--1||g__Thalassomonas--2:gtdb_order_counter=o__Enterobacterales--2||o__JAADHQ01--2||o__SZUA-152--3||o__SZUA-21--1||o__UBA6429--2:gtdb_phylum_counter=p__Proteobacteria--10:gtdb_species_counter=s__JAADHQ01 sp011052215--1||s__JAADHQ01 sp013151795--1||s__JAADHZ01 sp013151575--1||s__SZUA-152 sp011321815--1||s__SZUA-152 sp015487095--1||s__SZUA-21 sp003233345--1||s__SZUA-24 sp003233255--1||s__SZUA-37 sp003232015--1||s__Thalassomonas actiniarum--1||s__Thalassomonas viridans--1:heptad_counter=MCP-40H--14:lbd_counter=:lca_tree=c__Gammaproteobacteria:length_avg=171.0:length_max=180.0:length_min=162.0:length_std=12.727922061357855:length_sum=342.0:mismatch_avg=51.5:mismatch_max=53.0:mismatch_min=50.0:mismatch_std=2.1213203435596424:mismatch_sum=103.0:name=N426760:qcovhsp_avg=99.4:qcovhsp_max=99.4:qcovhsp_min=99.4:qcovhsp_std=0.0:qcovhsp_sum=198.8:qend_avg=172.0:qend_max=181.0:qend_min=163.0:qend_std=12.727922061357855:qend_sum=344.0:qstart_avg=2.0:qstart_max=2.0:qstart_min=2.0:qstart_std=0.0:qstart_sum=4.0:ref_name_counter=GB_GCA_016125505.1_protein.faa_WGLP01000002.1_401@PF00015_full_PFAM.339.529--2:scovhsp_avg=89.7:scovhsp_max=94.7:scovhsp_min=84.7:scovhsp_std=7.0710678118654755:scovhsp_sum=179.4:send_avg=170.5:send_max=180.0:send_min=161.0:send_std=13.435028842544403:send_sum=341.0:sstart_avg=1.0:sstart_max=1.0:sstart_min=1.0:sstart_std=0.0:sstart_sum=2.0],((RS_GCF_013343005.1_protein.faa_NZ_CP054491.1_1109@PF00015_full_PFAM.268.370:0.210983[&&NHX:Type=GTDB:gtdb_class=c__Gammaproteobacteria:gtdb_domain=d__Bacteria:gtdb_family=f__GCF-013343005:gtdb_genus=g__Reidiella:gtdb_order=o__GCF-013343005:gtdb_phylum=p__Proteobacteria:gtdb_species=s__Reidiella endopervernicosa:heptad=MCP-40H:species=d__Bacteria_p__Proteobacteria_c__Gammaproteobacteria_o__GCF-013343005_f__GCF-013343005_g__Reidiella_s__Reidiella endopervernicosa],RS_GCF_013343005.1_protein.faa_NZ_CP054491.1_1356@PF00015_full_PFAM.156.358:0.181596[&&NHX:Type=GTDB:gtdb_class=c__Gammaproteobacteria:gtdb_domain=d__Bacteria:gtdb_family=f__GCF-013343005:gtdb_genus=g__Reidiella:gtdb_order=o__GCF-013343005:gtdb_phylum=p__Proteobacteria:gtdb_species=s__Reidiella endopervernicosa:heptad=MCP-40H:species=d__Bacteria_p__Proteobacteria_c__Gammaproteobacteria_o__GCF-013343005_f__GCF-013343005_g__Reidiella_s__Reidiella endopervernicosa])0.82:0.0813528[&&NHX:Sample_counter=:Type_counter=GTDB--2:capture_class_counter=:capture_domain_counter=:capture_family_counter=:capture_genus_counter=:capture_order_counter=:capture_phylum_counter=:capture_species_counter=:evoltype=D:gtdb_class_counter=c__Gammaproteobacteria--2:gtdb_domain_counter=d__Bacteria--2:gtdb_family_counter=f__GCF-013343005--2:gtdb_genus_counter=g__Reidiella--2:gtdb_order_counter=o__GCF-013343005--2:gtdb_phylum_counter=p__Proteobacteria--2:gtdb_species_counter=s__Reidiella endopervernicosa--2:heptad_counter=MCP-40H--2:lbd_counter=:lca=d__Bacteria:lca_tree=s__Reidiella endopervernicosa:name=N426763:ref_name_counter=],(GB_GCA_013152295.1_protein.faa_JAADGQ010000012.1_8@PF00015_full_PFAM.325.518:0.185872[&&NHX:Type=GTDB:gtdb_class=c__Gammaproteobacteria:gtdb_domain=d__Bacteria:gtdb_family=f__JAADGQ01:gtdb_genus=g__JAADGQ01:gtdb_order=o__JAADGQ01:gtdb_phylum=p__Proteobacteria:gtdb_species=s__JAADGQ01 sp013152295:heptad=MCP-40H:species=d__Bacteria_p__Proteobacteria_c__Gammaproteobacteria_o__JAADGQ01_f__JAADGQ01_g__JAADGQ01_s__JAADGQ01 sp013152295],GB_GCA_018671575.1_protein.faa_JABHHM010000462.1_14@PF00015_full_PFAM.173.364:0.416169[&&NHX:Type=GTDB:gtdb_class=c__Gammaproteobacteria:gtdb_domain=d__Bacteria:gtdb_family=f__JABHGC01:gtdb_genus=g__JABHHM01:gtdb_order=o__JABHGC01:gtdb_phylum=p__Proteobacteria:gtdb_species=s__JABHHM01 sp018671575:heptad=MCP-40H:species=d__Bacteria_p__Proteobacteria_c__Gammaproteobacteria_o__JABHGC01_f__JABHGC01_g__JABHHM01_s__JABHHM01 sp018671575])0.014:0.0621902[&&NHX:Sample_counter=:Type_counter=GTDB--2:capture_class_counter=:capture_domain_counter=:capture_family_counter=:capture_genus_counter=:capture_order_counter=:capture_phylum_counter=:capture_species_counter=:evoltype=D:gtdb_class_counter=c__Gammaproteobacteria--2:gtdb_domain_counter=d__Bacteria--2:gtdb_family_counter=f__JAADGQ01--1||f__JABHGC01--1:gtdb_genus_counter=g__JAADGQ01--1||g__JABHHM01--1:gtdb_order_counter=o__JAADGQ01--1||o__JABHGC01--1:gtdb_phylum_counter=p__Proteobacteria--2:gtdb_species_counter=s__JAADGQ01 sp013152295--1||s__JABHHM01 sp018671575--1:heptad_counter=MCP-40H--2:lbd_counter=:lca=d__Bacteria:lca_tree=c__Gammaproteobacteria:name=N426766:ref_name_counter=])0.869:0.0467826[&&NHX:Sample_counter=:Type_counter=GTDB--4:capture_class_counter=:capture_domain_counter=:capture_family_counter=:capture_genus_counter=:capture_order_counter=:capture_phylum_counter=:capture_species_counter=:evoltype=D:gtdb_class_counter=c__Gammaproteobacteria--4:gtdb_domain_counter=d__Bacteria--4:gtdb_family_counter=f__GCF-013343005--2||f__JAADGQ01--1||f__JABHGC01--1:gtdb_genus_counter=g__JAADGQ01--1||g__JABHHM01--1||g__Reidiella--2:gtdb_order_counter=o__GCF-013343005--2||o__JAADGQ01--1||o__JABHGC01--1:gtdb_phylum_counter=p__Proteobacteria--4:gtdb_species_counter=s__JAADGQ01 sp013152295--1||s__JABHHM01 sp018671575--1||s__Reidiella endopervernicosa--2:heptad_counter=MCP-40H--4:lbd_counter=:lca=d__Bacteria:lca_tree=c__Gammaproteobacteria:name=N426767:ref_name_counter=])0.791:0.020227[&&NHX:Sample_counter=rhiztom2--3||rhiztom3--1:Type_counter=GTDB--14||capture--4:besthit_avg=69.55:besthit_max=70.6:besthit_min=68.5:besthit_std=1.4849242404917458:besthit_sum=139.1:bitscore_avg=196.5:bitscore_max=212.0:bitscore_min=181.0:bitscore_std=21.920310216782973:bitscore_sum=393.0:capture_class_counter=c__Gammaproteobacteria--1||c__Magnetococcia--3:capture_domain_counter=d__Bacteria--4:capture_family_counter=f__Magnetaquicoccaceae--3||f__Pseudomonadaceae--1:capture_genus_counter=g__JAANAU01--3||g__Pseudomonas_E--1:capture_order_counter=o__Magnetococcales--3||o__Pseudomonadales--1:capture_phylum_counter=p__Proteobacteria--4:capture_species_counter=s__JAANAU01 sp011089965--3||s__Pseudomonas_E sp900582625--1:evalue_avg=1.665000000002345e-58:evalue_max=3.33e-58:evalue_min=4.69e-70:evalue_std=2.354665581347887e-58:evalue_sum=3.33000000000469e-58:gapopen_avg=0.5:gapopen_max=1.0:gapopen_min=0.0:gapopen_std=0.7071067811865476:gapopen_sum=1.0:gtdb_class_counter=c__Gammaproteobacteria--14:gtdb_domain_counter=d__Bacteria--14:gtdb_family_counter=f__Alteromonadaceae--2||f__GCF-013343005--2||f__JAADGQ01--1||f__JAADHQ01--2||f__JABHGC01--1||f__SZUA-152--3||f__SZUA-21--1||f__UBA6429--2:gtdb_genus_counter=g__JAADGQ01--1||g__JAADHQ01--2||g__JAADHZ01--1||g__JABHHM01--1||g__Reidiella--2||g__SZUA-152--2||g__SZUA-21--1||g__SZUA-24--1||g__SZUA-37--1||g__Thalassomonas--2:gtdb_order_counter=o__Enterobacterales--2||o__GCF-013343005--2||o__JAADGQ01--1||o__JAADHQ01--2||o__JABHGC01--1||o__SZUA-152--3||o__SZUA-21--1||o__UBA6429--2:gtdb_phylum_counter=p__Proteobacteria--14:gtdb_species_counter=s__JAADGQ01 sp013152295--1||s__JAADHQ01 sp011052215--1||s__JAADHQ01 sp013151795--1||s__JAADHZ01 sp013151575--1||s__JABHHM01 sp018671575--1||s__Reidiella endopervernicosa--2||s__SZUA-152 sp011321815--1||s__SZUA-152 sp015487095--1||s__SZUA-21 sp003233345--1||s__SZUA-24 sp003233255--1||s__SZUA-37 sp003232015--1||s__Thalassomonas actiniarum--1||s__Thalassomonas viridans--1:heptad_counter=MCP-40H--18:lbd_counter=:lca_tree=c__Gammaproteobacteria:length_avg=171.0:length_max=180.0:length_min=162.0:length_std=12.727922061357855:length_sum=342.0:mismatch_avg=51.5:mismatch_max=53.0:mismatch_min=50.0:mismatch_std=2.1213203435596424:mismatch_sum=103.0:name=N426768:qcovhsp_avg=99.4:qcovhsp_max=99.4:qcovhsp_min=99.4:qcovhsp_std=0.0:qcovhsp_sum=198.8:qend_avg=172.0:qend_max=181.0:qend_min=163.0:qend_std=12.727922061357855:qend_sum=344.0:qstart_avg=2.0:qstart_max=2.0:qstart_min=2.0:qstart_std=0.0:qstart_sum=4.0:ref_name_counter=GB_GCA_016125505.1_protein.faa_WGLP01000002.1_401@PF00015_full_PFAM.339.529--2:scovhsp_avg=89.7:scovhsp_max=94.7:scovhsp_min=84.7:scovhsp_std=7.0710678118654755:scovhsp_sum=179.4:send_avg=170.5:send_max=180.0:send_min=161.0:send_std=13.435028842544403:send_sum=341.0:sstart_avg=1.0:sstart_max=1.0:sstart_min=1.0:sstart_std=0.0:sstart_sum=2.0],(((RS_GCF_003967195.1_protein.faa_NZ_AP018725.1_2974@PF00015_full_PFAM.294.490:0.278945[&&NHX:Type=GTDB:gtdb_class=c__Gammaproteobacteria:gtdb_domain=d__Bacteria:gtdb_family=f__AKS1:gtdb_genus=g__Sulfuriflexus:gtdb_order=o__AKS1:gtdb_phylum=p__Proteobacteria:gtdb_species=s__Sulfuriflexus mobilis:heptad=MCP-40H:species=d__Bacteria_p__Proteobacteria_c__Gammaproteobacteria_o__AKS1_f__AKS1_g__Sulfuriflexus_s__Sulfuriflexus mobilis],GB_GCA_016182845.1_protein.faa_JACPFT010000023.1_42@PF00015_full_PFAM.243.487:0.321064[&&NHX:Type=GTDB:gtdb_class=c__Gammaproteobacteria:gtdb_domain=d__Bacteria:gtdb_family=f__DSM-103792:gtdb_genus=g__JACPFT01:gtdb_order=o__Enterobacterales:gtdb_phylum=p__Proteobacteria:gtdb_species=s__JACPFT01 sp016182845:heptad=MCP-40H:species=d__Bacteria_p__Proteobacteria_c__Gammaproteobacteria_o__Enterobacterales_f__DSM-103792_g__JACPFT01_s__JACPFT01 sp016182845])0.875:0.067572[&&NHX:Sample_counter=:Type_counter=GTDB--2:capture_class_counter=:capture_domain_counter=:capture_family_counter=:capture_genus_counter=:capture_order_counter=:capture_phylum_counter=:capture_species_counter=:evoltype=D:gtdb_class_counter=c__Gammaproteobacteria--2:gtdb_domain_counter=d__Bacteria--2:gtdb_family_counter=f__AKS1--1||f__DSM-103792--1:gtdb_genus_counter=g__JACPFT01--1||g__Sulfuriflexus--1:gtdb_order_counter=o__AKS1--1||o__Enterobacterales--1:gtdb_phylum_counter=p__Proteobacteria--2:gtdb_species_counter=s__JACPFT01 sp016182845--1||s__Sulfuriflexus mobilis--1:heptad_counter=MCP-40H--2:lbd_counter=:lca=d__Bacteria:lca_tree=c__Gammaproteobacteria:name=N426771:ref_name_counter=],((((GB_GCA_011051685.1_protein.faa_DRKQ01000045.1_1@PF00015_full_PFAM.183.368:0.08188[&&NHX:Type=GTDB:gtdb_class=c__Gammaproteobacteria:gtdb_domain=d__Bacteria:gtdb_family=f__SZUA-152:gtdb_genus=g__SZUA-152:gtdb_order=o__SZUA-152:gtdb_phylum=p__Proteobacteria:gtdb_species=s__SZUA-152 sp011051685:heptad=MCP-40H:species=d__Bacteria_p__Proteobacteria_c__Gammaproteobacteria_o__SZUA-152_f__SZUA-152_g__SZUA-152_s__SZUA-152 sp011051685],(GB_GCA_015487095.1_protein.faa_WFQM01000305.1_2@PF00015_full_PFAM.344.529:0.0214806[&&NHX:Type=GTDB:gtdb_class=c__Gammaproteobacteria:gtdb_domain=d__Bacteria:gtdb_family=f__SZUA-152:gtdb_genus=g__SZUA-152:gtdb_order=o__SZUA-152:gtdb_phylum=p__Proteobacteria:gtdb_species=s__SZUA-152 sp015487095:heptad=MCP-40H:species=d__Bacteria_p__Proteobacteria_c__Gammaproteobacteria_o__SZUA-152_f__SZUA-152_g__SZUA-152_s__SZUA-152 sp015487095],GB_GCA_011321815.1_protein.faa_DROS01000060.1_45@PF00015_full_PFAM.330.532:0.0351482[&&NHX:Type=GTDB:gtdb_class=c__Gammaproteobacteria:gtdb_domain=d__Bacteria:gtdb_family=f__SZUA-152:gtdb_genus=g__SZUA-152:gtdb_order=o__SZUA-152:gtdb_phylum=p__Proteobacteria:gtdb_species=s__SZUA-152 sp011321815:heptad=MCP-40H:species=d__Bacteria_p__Proteobacteria_c__Gammaproteobacteria_o__SZUA-152_f__SZUA-152_g__SZUA-152_s__SZUA-152 sp011321815])0.492:0.0324306[&&NHX:Sample_counter=:Type_counter=GTDB--2:capture_class_counter=:capture_domain_counter=:capture_family_counter=:capture_genus_counter=:capture_order_counter=:capture_phylum_counter=:capture_species_counter=:evoltype=D:gtdb_class_counter=c__Gammaproteobacteria--2:gtdb_domain_counter=d__Bacteria--2:gtdb_family_counter=f__SZUA-152--2:gtdb_genus_counter=g__SZUA-152--2:gtdb_order_counter=o__SZUA-152--2:gtdb_phylum_counter=p__Proteobacteria--2:gtdb_species_counter=s__SZUA-152 sp011321815--1||s__SZUA-152 sp015487095--1:heptad_counter=MCP-40H--2:lbd_counter=:lca=d__Bacteria:lca_tree=g__SZUA-152:name=N426775:ref_name_counter=])0.845:0.0243432[&&NHX:Sample_counter=:Type_counter=GTDB--3:capture_class_counter=:capture_domain_counter=:capture_family_counter=:capture_genus_counter=:capture_order_counter=:capture_phylum_counter=:capture_species_counter=:evoltype=D:gtdb_class_counter=c__Gammaproteobacteria--3:gtdb_domain_counter=d__Bacteria--3:gtdb_family_counter=f__SZUA-152--3:gtdb_genus_counter=g__SZUA-152--3:gtdb_order_counter=o__SZUA-152--3:gtdb_phylum_counter=p__Proteobacteria--3:gtdb_species_counter=s__SZUA-152 sp011051685--1||s__SZUA-152 sp011321815--1||s__SZUA-152 sp015487095--1:heptad_counter=MCP-40H--3:lbd_counter=:lca=d__Bacteria:lca_tree=g__SZUA-152:name=N426776:ref_name_counter=],(GB_GCA_002401775.2_protein.faa_NVUB02000051.1_1@PF00015_full_PFAM.323.521:0.0774793[&&NHX:Type=GTDB:gtdb_class=c__Gammaproteobacteria:gtdb_domain=d__Bacteria:gtdb_family=f__SZUA-152:gtdb_genus=g__SZUA-152:gtdb_order=o__SZUA-152:gtdb_phylum=p__Proteobacteria:gtdb_species=s__SZUA-152 sp002401775:heptad=MCP-40H:species=d__Bacteria_p__Proteobacteria_c__Gammaproteobacteria_o__SZUA-152_f__SZUA-152_g__SZUA-152_s__SZUA-152 sp002401775],GB_GCA_013151575.1_protein.faa_JAADHZ010000115.1_10@PF00015_full_PFAM.330.530:0.137066[&&NHX:Type=GTDB:gtdb_class=c__Gammaproteobacteria:gtdb_domain=d__Bacteria:gtdb_family=f__SZUA-152:gtdb_genus=g__JAADHZ01:gtdb_order=o__SZUA-152:gtdb_phylum=p__Proteobacteria:gtdb_species=s__JAADHZ01 sp013151575:heptad=MCP-40H:species=d__Bacteria_p__Proteobacteria_c__Gammaproteobacteria_o__SZUA-152_f__SZUA-152_g__JAADHZ01_s__JAADHZ01 sp013151575])0.451:0.0233498[&&NHX:Sample_counter=:Type_counter=GTDB--2:capture_class_counter=:capture_domain_counter=:capture_family_counter=:capture_genus_counter=:capture_order_counter=:capture_phylum_counter=:capture_species_counter=:evoltype=D:gtdb_class_counter=c__Gammaproteobacteria--2:gtdb_domain_counter=d__Bacteria--2:gtdb_family_counter=f__SZUA-152--2:gtdb_genus_counter=g__JAADHZ01--1||g__SZUA-152--1:gtdb_order_counter=o__SZUA-152--2:gtdb_phylum_counter=p__Proteobacteria--2:gtdb_species_counter=s__JAADHZ01 sp013151575--1||s__SZUA-152 sp002401775--1:heptad_counter=MCP-40H--2:lbd_counter=:lca=d__Bacteria:lca_tree=f__SZUA-152:name=N426779:ref_name_counter=])1:0.160252[&&NHX:Sample_counter=:Type_counter=GTDB--5:capture_class_counter=:capture_domain_counter=:capture_family_counter=:capture_genus_counter=:capture_order_counter=:capture_phylum_counter=:capture_species_counter=:evoltype=D:gtdb_class_counter=c__Gammaproteobacteria--5:gtdb_domain_counter=d__Bacteria--5:gtdb_family_counter=f__SZUA-152--5:gtdb_genus_counter=g__JAADHZ01--1||g__SZUA-152--4:gtdb_order_counter=o__SZUA-152--5:gtdb_phylum_counter=p__Proteobacteria--5:gtdb_species_counter=s__JAADHZ01 sp013151575--1||s__SZUA-152 sp002401775--1||s__SZUA-152 sp011051685--1||s__SZUA-152 sp011321815--1||s__SZUA-152 sp015487095--1:heptad_counter=MCP-40H--5:lbd_counter=:lca=d__Bacteria:lca_tree=f__SZUA-152:name=N426780:ref_name_counter=],GB_GCA_002450975.1_protein.faa_DKAX01000117.1_23@PF00015_full_PFAM.426.625:0.214048[&&NHX:Type=GTDB:gtdb_class=c__Gammaproteobacteria:gtdb_domain=d__Bacteria:gtdb_family=f__UBA6915:gtdb_genus=g__UBA6915:gtdb_order=o__UBA6915:gtdb_phylum=p__Proteobacteria:gtdb_species=s__UBA6915 sp002450975:heptad=MCP-40H:species=d__Bacteria_p__Proteobacteria_c__Gammaproteobacteria_o__UBA6915_f__UBA6915_g__UBA6915_s__UBA6915 sp002450975])0.719:0.0382581[&&NHX:Sample_counter=:Type_counter=GTDB--6:capture_class_counter=:capture_domain_counter=:capture_family_counter=:capture_genus_counter=:capture_order_counter=:capture_phylum_counter=:capture_species_counter=:evoltype=D:gtdb_class_counter=c__Gammaproteobacteria--6:gtdb_domain_counter=d__Bacteria--6:gtdb_family_counter=f__SZUA-152--5||f__UBA6915--1:gtdb_genus_counter=g__JAADHZ01--1||g__SZUA-152--4||g__UBA6915--1:gtdb_order_counter=o__SZUA-152--5||o__UBA6915--1:gtdb_phylum_counter=p__Proteobacteria--6:gtdb_species_counter=s__JAADHZ01 sp013151575--1||s__SZUA-152 sp002401775--1||s__SZUA-152 sp011051685--1||s__SZUA-152 sp011321815--1||s__SZUA-152 sp015487095--1||s__UBA6915 sp002450975--1:heptad_counter=MCP-40H--6:lbd_counter=:lca=d__Bacteria:lca_tree=c__Gammaproteobacteria:name=N426782:ref_name_counter=],(GB_GCA_007128895.1_protein.faa_SKWO01000034.1_19@PF00015_full_PFAM.309.502:0.265836[&&NHX:Type=GTDB:gtdb_class=c__Gammaproteobacteria:gtdb_domain=d__Bacteria:gtdb_family=f__SKWO01:gtdb_genus=g__SKWO01:gtdb_order=o__SKWO01:gtdb_phylum=p__Proteobacteria:gtdb_species=s__SKWO01 sp007128895:heptad=MCP-40H:species=d__Bacteria_p__Proteobacteria_c__Gammaproteobacteria_o__SKWO01_f__SKWO01_g__SKWO01_s__SKWO01 sp007128895],(GB_GCA_002869585.1_protein.faa_PKUO01000003.1_112@PF00015_full_PFAM.418.603:0.2224[&&NHX:Type=GTDB:gtdb_class=c__Gammaproteobacteria:gtdb_domain=d__Bacteria:gtdb_family=f__Sedimenticolaceae:gtdb_genus=g__BM503:gtdb_order=o__Chromatiales:gtdb_phylum=p__Proteobacteria:gtdb_species=s__BM503 sp002869585:heptad=MCP-40H:species=d__Bacteria_p__Proteobacteria_c__Gammaproteobacteria_o__Chromatiales_f__Sedimenticolaceae_g__BM503_s__BM503 sp002869585],GB_GCA_011051755.1_protein.faa_DRKN01000200.1_7@PF00015_full_PFAM.350.538:0.238262[&&NHX:Type=GTDB:gtdb_class=c__Gammaproteobacteria:gtdb_domain=d__Bacteria:gtdb_family=f__SZUA-152:gtdb_genus=g__DRQN01:gtdb_order=o__SZUA-152:gtdb_phylum=p__Proteobacteria:gtdb_species=s__DRQN01 sp011051755:heptad=MCP-40H:species=d__Bacteria_p__Proteobacteria_c__Gammaproteobacteria_o__SZUA-152_f__SZUA-152_g__DRQN01_s__DRQN01 sp011051755])0.332:0.0280747[&&NHX:Sample_counter=:Type_counter=GTDB--2:capture_class_counter=:capture_domain_counter=:capture_family_counter=:capture_genus_counter=:capture_order_counter=:capture_phylum_counter=:capture_species_counter=:evoltype=D:gtdb_class_counter=c__Gammaproteobacteria--2:gtdb_domain_counter=d__Bacteria--2:gtdb_family_counter=f__SZUA-152--1||f__Sedimenticolaceae--1:gtdb_genus_counter=g__BM503--1||g__DRQN01--1:gtdb_order_counter=o__Chromatiales--1||o__SZUA-152--1:gtdb_phylum_counter=p__Proteobacteria--2:gtdb_species_counter=s__BM503 sp002869585--1||s__DRQN01 sp011051755--1:heptad_counter=MCP-40H--2:lbd_counter=:lca=d__Bacteria:lca_tree=c__Gammaproteobacteria:name=N426786:ref_name_counter=])0.969:0.0807787[&&NHX:Sample_counter=:Type_counter=GTDB--3:capture_class_counter=:capture_domain_counter=:capture_family_counter=:capture_genus_counter=:capture_order_counter=:capture_phylum_counter=:capture_species_counter=:evoltype=D:gtdb_class_counter=c__Gammaproteobacteria--3:gtdb_domain_counter=d__Bacteria--3:gtdb_family_counter=f__SKWO01--1||f__SZUA-152--1||f__Sedimenticolaceae--1:gtdb_genus_counter=g__BM503--1||g__DRQN01--1||g__SKWO01--1:gtdb_order_counter=o__Chromatiales--1||o__SKWO01--1||o__SZUA-152--1:gtdb_phylum_counter=p__Proteobacteria--3:gtdb_species_counter=s__BM503 sp002869585--1||s__DRQN01 sp011051755--1||s__SKWO01 sp007128895--1:heptad_counter=MCP-40H--3:lbd_counter=:lca=d__Bacteria:lca_tree=c__Gammaproteobacteria:name=N426787:ref_name_counter=])0.614:0.0127372[&&NHX:Sample_counter=:Type_counter=GTDB--9:capture_class_counter=:capture_domain_counter=:capture_family_counter=:capture_genus_counter=:capture_order_counter=:capture_phylum_counter=:capture_species_counter=:evoltype=D:gtdb_class_counter=c__Gammaproteobacteria--9:gtdb_domain_counter=d__Bacteria--9:gtdb_family_counter=f__SKWO01--1||f__SZUA-152--6||f__Sedimenticolaceae--1||f__UBA6915--1:gtdb_genus_counter=g__BM503--1||g__DRQN01--1||g__JAADHZ01--1||g__SKWO01--1||g__SZUA-152--4||g__UBA6915--1:gtdb_order_counter=o__Chromatiales--1||o__SKWO01--1||o__SZUA-152--6||o__UBA6915--1:gtdb_phylum_counter=p__Proteobacteria--9:gtdb_species_counter=s__BM503 sp002869585--1||s__DRQN01 sp011051755--1||s__JAADHZ01 sp013151575--1||s__SKWO01 sp007128895--1||s__SZUA-152 sp002401775--1||s__SZUA-152 sp011051685--1||s__SZUA-152 sp011321815--1||s__SZUA-152 sp015487095--1||s__UBA6915 sp002450975--1:heptad_counter=MCP-40H--9:lbd_counter=:lca=d__Bacteria:lca_tree=c__Gammaproteobacteria:name=N426788:ref_name_counter=])0.857:0.022417[&&NHX:Sample_counter=:Type_counter=GTDB--11:capture_class_counter=:capture_domain_counter=:capture_family_counter=:capture_genus_counter=:capture_order_counter=:capture_phylum_counter=:capture_species_counter=:evoltype=D:gtdb_class_counter=c__Gammaproteobacteria--11:gtdb_domain_counter=d__Bacteria--11:gtdb_family_counter=f__AKS1--1||f__DSM-103792--1||f__SKWO01--1||f__SZUA-152--6||f__Sedimenticolaceae--1||f__UBA6915--1:gtdb_genus_counter=g__BM503--1||g__DRQN01--1||g__JAADHZ01--1||g__JACPFT01--1||g__SKWO01--1||g__SZUA-152--4||g__Sulfuriflexus--1||g__UBA6915--1:gtdb_order_counter=o__AKS1--1||o__Chromatiales--1||o__Enterobacterales--1||o__SKWO01--1||o__SZUA-152--6||o__UBA6915--1:gtdb_phylum_counter=p__Proteobacteria--11:gtdb_species_counter=s__BM503 sp002869585--1||s__DRQN01 sp011051755--1||s__JAADHZ01 sp013151575--1||s__JACPFT01 sp016182845--1||s__SKWO01 sp007128895--1||s__SZUA-152 sp002401775--1||s__SZUA-152 sp011051685--1||s__SZUA-152 sp011321815--1||s__SZUA-152 sp015487095--1||s__Sulfuriflexus mobilis--1||s__UBA6915 sp002450975--1:heptad_counter=MCP-40H--11:lbd_counter=:lca=d__Bacteria:lca_tree=c__Gammaproteobacteria:name=N426789:ref_name_counter=],(((((GB_GCA_002401775.2_protein.faa_NVUB02000015.1_2@PF00015_full_PFAM.432.613:0.20934[&&NHX:Type=GTDB:gtdb_class=c__Gammaproteobacteria:gtdb_domain=d__Bacteria:gtdb_family=f__SZUA-152:gtdb_genus=g__SZUA-152:gtdb_order=o__SZUA-152:gtdb_phylum=p__Proteobacteria:gtdb_species=s__SZUA-152 sp002401775:heptad=MCP-40H:species=d__Bacteria_p__Proteobacteria_c__Gammaproteobacteria_o__SZUA-152_f__SZUA-152_g__SZUA-152_s__SZUA-152 sp002401775],GB_GCA_013152045.1_protein.faa_JAADGZ010000022.1_1@PF00015_full_PFAM.422.621:0.228603[&&NHX:Type=GTDB:gtdb_class=c__Gammaproteobacteria:gtdb_domain=d__Bacteria:gtdb_family=f__UBA6429:gtdb_genus=g__JAADGZ01:gtdb_order=o__UBA6429:gtdb_phylum=p__Proteobacteria:gtdb_species=s__JAADGZ01 sp013152045:heptad=MCP-40H:species=d__Bacteria_p__Proteobacteria_c__Gammaproteobacteria_o__UBA6429_f__UBA6429_g__JAADGZ01_s__JAADGZ01 sp013152045])0.747:0.0519692[&&NHX:Sample_counter=:Type_counter=GTDB--2:capture_class_counter=:capture_domain_counter=:capture_family_counter=:capture_genus_counter=:capture_order_counter=:capture_phylum_counter=:capture_species_counter=:evoltype=D:gtdb_class_counter=c__Gammaproteobacteria--2:gtdb_domain_counter=d__Bacteria--2:gtdb_family_counter=f__SZUA-152--1||f__UBA6429--1:gtdb_genus_counter=g__JAADGZ01--1||g__SZUA-152--1:gtdb_order_counter=o__SZUA-152--1||o__UBA6429--1:gtdb_phylum_counter=p__Proteobacteria--2:gtdb_species_counter=s__JAADGZ01 sp013152045--1||s__SZUA-152 sp002401775--1:heptad_counter=MCP-40H--2:lbd_counter=:lca=d__Bacteria:lca_tree=c__Gammaproteobacteria:name=N426792:ref_name_counter=],(RS_GCF_016584105.1_protein.faa_NZ_NRSM01000025.1_23@PF00015_full_PFAM.348.525:0.260874[&&NHX:Type=GTDB:gtdb_class=c__Gammaproteobacteria:gtdb_domain=d__Bacteria:gtdb_family=f__Ectothiorhodospiraceae:gtdb_genus=g__Ectothiorhodospira:gtdb_order=o__Ectothiorhodospirales:gtdb_phylum=p__Proteobacteria:gtdb_species=s__Ectothiorhodospira shaposhnikovii:heptad=MCP-40H:species=d__Bacteria_p__Proteobacteria_c__Gammaproteobacteria_o__Ectothiorhodospirales_f__Ectothiorhodospiraceae_g__Ectothiorhodospira_s__Ectothiorhodospira shaposhnikovii],(993a0e77-0354-4715-ba61-aa6cc2f5a933_6@MCPsignal.320.400:0.0272676[&&NHX:Sample=rhiztom1:Type=capture:capture_class=c__Negativicutes:capture_domain=d__Bacteria:capture_family=f__Selenomonadaceae:capture_genus=g__Quinella:capture_order=o__Selenomonadales:capture_phylum=p__Firmicutes_C:capture_species=s__Quinella sp017444245:heptad=MCP-40H],(67a6ba86-8c35-462c-ac6e-6814f481f590_5@MCPsignal.123.173:0.061345[&&NHX:Sample=rhiztom2:Type=capture:capture_class=c__Negativicutes:capture_domain=d__Bacteria:capture_family=f__Selenomonadaceae:capture_genus=g__Quinella:capture_order=o__Selenomonadales:capture_phylum=p__Firmicutes_C:capture_species=s__Quinella sp017444245:heptad=MCP-40H],(d55a4679-e305-41b7-ae88-3df55dcaa1f2_5@MCPsignal.34.147:0.0392504[&&NHX:Sample=rhiztom1:Type=capture:capture_class=c__Ozemobacteria:capture_domain=d__Bacteria:capture_family=f__Ozemobacteraceae:capture_genus=g__Rifleibacterium:capture_order=o__Ozemobacterales:capture_phylum=p__Riflebacteria:capture_species=s__Rifleibacterium sp001787855:heptad=MCP-40H],(ea7cbe0d-9415-4b94-9b18-df113eb208bc_1@MCPsignal.33.188:0.00485734[&&NHX:Sample=rhiztom1:Type=capture:besthit=72.5:bitscore=188.0:capture_class=c__Gammaproteobacteria:capture_domain=d__Bacteria:capture_family=f__Oleiphilaceae:capture_genus=g__Marinobacter:capture_order=o__Pseudomonadales:capture_phylum=p__Proteobacteria:capture_species=s__Marinobacter sp013393545:evalue=4.12e-61:gapopen=0.0:heptad=MCP-40H:length=153.0:mismatch=42.0:qcovhsp=98.7:qend=154.0:qstart=2.0:ref_name=GB_GCA_016744065.1_protein.faa_JADGFA010000091.1_1@PF00015_full_PFAM.336.534:scovhsp=77.3:send=177.0:sstart=25.0],((91c6c611-7e18-4a5b-bcba-c19757f91219_3@MCPsignal.32.216:0[&&NHX:Sample=rhiztom1:Type=capture:besthit=59.7:bitscore=167.0:capture_class=c__Gammaproteobacteria:capture_domain=d__Bacteria:capture_family=f__Oleiphilaceae:capture_genus=g__Marinobacter:capture_order=o__Pseudomonadales:capture_phylum=p__Proteobacteria:capture_species=s__Marinobacter sp013393545:evalue=1.88e-52:gapopen=0.0:heptad=MCP-40H:length=176.0:mismatch=71.0:qcovhsp=95.7:qend=183.0:qstart=8.0:ref_name=GB_GCA_016744065.1_protein.faa_JADGFA010000091.1_1@PF00015_full_PFAM.336.534:scovhsp=88.9:send=177.0:sstart=2.0],b7b11499-c98d-4bcf-a7fa-b8ebeb2c9c20_5@MCPsignal.170.354:0[&&NHX:Sample=rhiztom1:Type=capture:besthit=59.7:bitscore=167.0:capture_class=c__Gammaproteobacteria:capture_domain=d__Bacteria:capture_family=f__Oleiphilaceae:capture_genus=g__Marinobacter:capture_order=o__Pseudomonadales:capture_phylum=p__Proteobacteria:capture_species=s__Marinobacter sp013393545:evalue=1.88e-52:gapopen=0.0:heptad=MCP-40H:length=176.0:mismatch=71.0:qcovhsp=95.7:qend=183.0:qstart=8.0:ref_name=GB_GCA_016744065.1_protein.faa_JADGFA010000091.1_1@PF00015_full_PFAM.336.534:scovhsp=88.9:send=177.0:sstart=2.0])0:0[&&NHX:Sample_counter=rhiztom1--2:Type_counter=capture--2:besthit_avg=59.7:besthit_max=59.7:besthit_min=59.7:besthit_std=0.0:besthit_sum=119.4:bitscore_avg=167.0:bitscore_max=167.0:bitscore_min=167.0:bitscore_std=0.0:bitscore_sum=334.0:capture_class_counter=c__Gammaproteobacteria--2:capture_domain_counter=d__Bacteria--2:capture_family_counter=f__Oleiphilaceae--2:capture_genus_counter=g__Marinobacter--2:capture_order_counter=o__Pseudomonadales--2:capture_phylum_counter=p__Proteobacteria--2:capture_species_counter=s__Marinobacter sp013393545--2:evalue_avg=1.88e-52:evalue_max=1.88e-52:evalue_min=1.88e-52:evalue_std=0.0:evalue_sum=3.76e-52:gapopen_avg=0.0:gapopen_max=0.0:gapopen_min=0.0:gapopen_std=0.0:gapopen_sum=0.0:gtdb_class_counter=:gtdb_domain_counter=:gtdb_family_counter=:gtdb_genus_counter=:gtdb_order_counter=:gtdb_phylum_counter=:gtdb_species_counter=:heptad_counter=MCP-40H--2:lbd_counter=:length_avg=176.0:length_max=176.0:length_min=176.0:length_std=0.0:length_sum=352.0:mismatch_avg=71.0:mismatch_max=71.0:mismatch_min=71.0:mismatch_std=0.0:mismatch_sum=142.0:name=N426800:qcovhsp_avg=95.7:qcovhsp_max=95.7:qcovhsp_min=95.7:qcovhsp_std=0.0:qcovhsp_sum=191.4:qend_avg=183.0:qend_max=183.0:qend_min=183.0:qend_std=0.0:qend_sum=366.0:qstart_avg=8.0:qstart_max=8.0:qstart_min=8.0:qstart_std=0.0:qstart_sum=16.0:ref_name_counter=GB_GCA_016744065.1_protein.faa_JADGFA010000091.1_1@PF00015_full_PFAM.336.534--2:scovhsp_avg=88.9:scovhsp_max=88.9:scovhsp_min=88.9:scovhsp_std=0.0:scovhsp_sum=177.8:send_avg=177.0:send_max=177.0:send_min=177.0:send_std=0.0:send_sum=354.0:sstart_avg=2.0:sstart_max=2.0:sstart_min=2.0:sstart_std=0.0:sstart_sum=4.0],a92d9c9e-1a5c-426b-b4b9-e3d0c705b0b7_4@MCPsignal.48.232:0[&&NHX:Sample=rhiztom2:Type=capture:besthit=59.7:bitscore=167.0:capture_class=c__Gammaproteobacteria:capture_domain=d__Bacteria:capture_family=f__Oleiphilaceae:capture_genus=g__Marinobacter:capture_order=o__Pseudomonadales:capture_phylum=p__Proteobacteria:capture_species=s__Marinobacter sp013393545:evalue=1.88e-52:gapopen=0.0:heptad=MCP-40H:length=176.0:mismatch=71.0:qcovhsp=95.7:qend=183.0:qstart=8.0:ref_name=GB_GCA_016744065.1_protein.faa_JADGFA010000091.1_1@PF00015_full_PFAM.336.534:scovhsp=88.9:send=177.0:sstart=2.0]):5e-09[&&NHX:Sample_counter=rhiztom1--2||rhiztom2--1:Type_counter=capture--3:besthit_avg=59.70000000000001:besthit_max=59.7:besthit_min=59.7:besthit_std=8.702335715267317e-15:besthit_sum=179.10000000000002:bitscore_avg=167.0:bitscore_max=167.0:bitscore_min=167.0:bitscore_std=0.0:bitscore_sum=501.0:capture_class_counter=c__Gammaproteobacteria--3:capture_domain_counter=d__Bacteria--3:capture_family_counter=f__Oleiphilaceae--3:capture_genus_counter=g__Marinobacter--3:capture_order_counter=o__Pseudomonadales--3:capture_phylum_counter=p__Proteobacteria--3:capture_species_counter=s__Marinobacter sp013393545--3:evalue_avg=1.88e-52:evalue_max=1.88e-52:evalue_min=1.88e-52:evalue_std=0.0:evalue_sum=5.64e-52:gapopen_avg=0.0:gapopen_max=0.0:gapopen_min=0.0:gapopen_std=0.0:gapopen_sum=0.0:gtdb_class_counter=:gtdb_domain_counter=:gtdb_family_counter=:gtdb_genus_counter=:gtdb_order_counter=:gtdb_phylum_counter=:gtdb_species_counter=:heptad_counter=MCP-40H--3:lbd_counter=:length_avg=176.0:length_max=176.0:length_min=176.0:length_std=0.0:length_sum=528.0:mismatch_avg=71.0:mismatch_max=71.0:mismatch_min=71.0:mismatch_std=0.0:mismatch_sum=213.0:name=N426802:qcovhsp_avg=95.7:qcovhsp_max=95.7:qcovhsp_min=95.7:qcovhsp_std=0.0:qcovhsp_sum=287.1:qend_avg=183.0:qend_max=183.0:qend_min=183.0:qend_std=0.0:qend_sum=549.0:qstart_avg=8.0:qstart_max=8.0:qstart_min=8.0:qstart_std=0.0:qstart_sum=24.0:ref_name_counter=GB_GCA_016744065.1_protein.faa_JADGFA010000091.1_1@PF00015_full_PFAM.336.534--3:scovhsp_avg=88.90000000000002:scovhsp_max=88.9:scovhsp_min=88.9:scovhsp_std=1.7404671430534633e-14:scovhsp_sum=266.70000000000005:send_avg=177.0:send_max=177.0:send_min=177.0:send_std=0.0:send_sum=531.0:sstart_avg=2.0:sstart_max=2.0:sstart_min=2.0:sstart_std=0.0:sstart_sum=6.0])0:5e-09[&&NHX:Sample_counter=rhiztom1--3||rhiztom2--1:Type_counter=capture--4:besthit_avg=62.900000000000006:besthit_max=72.5:besthit_min=59.7:besthit_std=6.399999999999999:besthit_sum=251.60000000000002:bitscore_avg=172.25:bitscore_max=188.0:bitscore_min=167.0:bitscore_std=10.5:bitscore_sum=689.0:capture_class_counter=c__Gammaproteobacteria--4:capture_domain_counter=d__Bacteria--4:capture_family_counter=f__Oleiphilaceae--4:capture_genus_counter=g__Marinobacter--4:capture_order_counter=o__Pseudomonadales--4:capture_phylum_counter=p__Proteobacteria--4:capture_species_counter=s__Marinobacter sp013393545--4:evalue_avg=1.41000000103e-52:evalue_max=1.88e-52:evalue_min=4.12e-61:evalue_std=9.3999999794e-53:evalue_sum=5.64000000412e-52:gapopen_avg=0.0:gapopen_max=0.0:gapopen_min=0.0:gapopen_std=0.0:gapopen_sum=0.0:gtdb_class_counter=:gtdb_domain_counter=:gtdb_family_counter=:gtdb_genus_counter=:gtdb_order_counter=:gtdb_phylum_counter=:gtdb_species_counter=:heptad_counter=MCP-40H--4:lbd_counter=:length_avg=170.25:length_max=176.0:length_min=153.0:length_std=11.5:length_sum=681.0:mismatch_avg=63.75:mismatch_max=71.0:mismatch_min=42.0:mismatch_std=14.5:mismatch_sum=255.0:name=N426803:qcovhsp_avg=96.45:qcovhsp_max=98.7:qcovhsp_min=95.7:qcovhsp_std=1.5:qcovhsp_sum=385.8:qend_avg=175.75:qend_max=183.0:qend_min=154.0:qend_std=14.5:qend_sum=703.0:qstart_avg=6.5:qstart_max=8.0:qstart_min=2.0:qstart_std=3.0:qstart_sum=26.0:ref_name_counter=GB_GCA_016744065.1_protein.faa_JADGFA010000091.1_1@PF00015_full_PFAM.336.534--4:scovhsp_avg=86.0:scovhsp_max=88.9:scovhsp_min=77.3:scovhsp_std=5.800000000000004:scovhsp_sum=344.0:send_avg=177.0:send_max=177.0:send_min=177.0:send_std=0.0:send_sum=708.0:sstart_avg=7.75:sstart_max=25.0:sstart_min=2.0:sstart_std=11.5:sstart_sum=31.0])0:5e-09[&&NHX:Sample_counter=rhiztom1--4||rhiztom2--1:Type_counter=capture--5:besthit_avg=62.900000000000006:besthit_max=72.5:besthit_min=59.7:besthit_std=6.399999999999999:besthit_sum=251.60000000000002:bitscore_avg=172.25:bitscore_max=188.0:bitscore_min=167.0:bitscore_std=10.5:bitscore_sum=689.0:capture_class_counter=c__Gammaproteobacteria--4||c__Ozemobacteria--1:capture_domain_counter=d__Bacteria--5:capture_family_counter=f__Oleiphilaceae--4||f__Ozemobacteraceae--1:capture_genus_counter=g__Marinobacter--4||g__Rifleibacterium--1:capture_order_counter=o__Ozemobacterales--1||o__Pseudomonadales--4:capture_phylum_counter=p__Proteobacteria--4||p__Riflebacteria--1:capture_species_counter=s__Marinobacter sp013393545--4||s__Rifleibacterium sp001787855--1:evalue_avg=1.41000000103e-52:evalue_max=1.88e-52:evalue_min=4.12e-61:evalue_std=9.3999999794e-53:evalue_sum=5.64000000412e-52:gapopen_avg=0.0:gapopen_max=0.0:gapopen_min=0.0:gapopen_std=0.0:gapopen_sum=0.0:gtdb_class_counter=:gtdb_domain_counter=:gtdb_family_counter=:gtdb_genus_counter=:gtdb_order_counter=:gtdb_phylum_counter=:gtdb_species_counter=:heptad_counter=MCP-40H--5:lbd_counter=:length_avg=170.25:length_max=176.0:length_min=153.0:length_std=11.5:length_sum=681.0:mismatch_avg=63.75:mismatch_max=71.0:mismatch_min=42.0:mismatch_std=14.5:mismatch_sum=255.0:name=N426804:qcovhsp_avg=96.45:qcovhsp_max=98.7:qcovhsp_min=95.7:qcovhsp_std=1.5:qcovhsp_sum=385.8:qend_avg=175.75:qend_max=183.0:qend_min=154.0:qend_std=14.5:qend_sum=703.0:qstart_avg=6.5:qstart_max=8.0:qstart_min=2.0:qstart_std=3.0:qstart_sum=26.0:ref_name_counter=GB_GCA_016744065.1_protein.faa_JADGFA010000091.1_1@PF00015_full_PFAM.336.534--4:scovhsp_avg=86.00000000000001:scovhsp_max=88.9:scovhsp_min=77.3:scovhsp_std=5.800000000000004:scovhsp_sum=344.00000000000006:send_avg=177.0:send_max=177.0:send_min=177.0:send_std=0.0:send_sum=708.0:sstart_avg=7.75:sstart_max=25.0:sstart_min=2.0:sstart_std=11.5:sstart_sum=31.0])0:5e-09[&&NHX:Sample_counter=rhiztom1--4||rhiztom2--2:Type_counter=capture--6:besthit_avg=62.900000000000006:besthit_max=72.5:besthit_min=59.7:besthit_std=6.399999999999999:besthit_sum=251.60000000000002:bitscore_avg=172.25:bitscore_max=188.0:bitscore_min=167.0:bitscore_std=10.5:bitscore_sum=689.0:capture_class_counter=c__Gammaproteobacteria--4||c__Negativicutes--1||c__Ozemobacteria--1:capture_domain_counter=d__Bacteria--6:capture_family_counter=f__Oleiphilaceae--4||f__Ozemobacteraceae--1||f__Selenomonadaceae--1:capture_genus_counter=g__Marinobacter--4||g__Quinella--1||g__Rifleibacterium--1:capture_order_counter=o__Ozemobacterales--1||o__Pseudomonadales--4||o__Selenomonadales--1:capture_phylum_counter=p__Firmicutes_C--1||p__Proteobacteria--4||p__Riflebacteria--1:capture_species_counter=s__Marinobacter sp013393545--4||s__Quinella sp017444245--1||s__Rifleibacterium sp001787855--1:evalue_avg=1.41000000103e-52:evalue_max=1.88e-52:evalue_min=4.12e-61:evalue_std=9.3999999794e-53:evalue_sum=5.64000000412e-52:gapopen_avg=0.0:gapopen_max=0.0:gapopen_min=0.0:gapopen_std=0.0:gapopen_sum=0.0:gtdb_class_counter=:gtdb_domain_counter=:gtdb_family_counter=:gtdb_genus_counter=:gtdb_order_counter=:gtdb_phylum_counter=:gtdb_species_counter=:heptad_counter=MCP-40H--6:lbd_counter=:length_avg=170.25:length_max=176.0:length_min=153.0:length_std=11.5:length_sum=681.0:mismatch_avg=63.75:mismatch_max=71.0:mismatch_min=42.0:mismatch_std=14.5:mismatch_sum=255.0:name=N426805:qcovhsp_avg=96.45:qcovhsp_max=98.7:qcovhsp_min=95.7:qcovhsp_std=1.5:qcovhsp_sum=385.8:qend_avg=175.75:qend_max=183.0:qend_min=154.0:qend_std=14.5:qend_sum=703.0:qstart_avg=6.5:qstart_max=8.0:qstart_min=2.0:qstart_std=3.0:qstart_sum=26.0:ref_name_counter=GB_GCA_016744065.1_protein.faa_JADGFA010000091.1_1@PF00015_full_PFAM.336.534--4:scovhsp_avg=86.00000000000001:scovhsp_max=88.9:scovhsp_min=77.3:scovhsp_std=5.800000000000004:scovhsp_sum=344.00000000000006:send_avg=177.0:send_max=177.0:send_min=177.0:send_std=0.0:send_sum=708.0:sstart_avg=7.75:sstart_max=25.0:sstart_min=2.0:sstart_std=11.5:sstart_sum=31.0])0.996:0.197831[&&NHX:Sample_counter=rhiztom1--5||rhiztom2--2:Type_counter=capture--7:besthit_avg=62.900000000000006:besthit_max=72.5:besthit_min=59.7:besthit_std=6.399999999999999:besthit_sum=251.60000000000002:bitscore_avg=172.25:bitscore_max=188.0:bitscore_min=167.0:bitscore_std=10.5:bitscore_sum=689.0:capture_class_counter=c__Gammaproteobacteria--4||c__Negativicutes--2||c__Ozemobacteria--1:capture_domain_counter=d__Bacteria--7:capture_family_counter=f__Oleiphilaceae--4||f__Ozemobacteraceae--1||f__Selenomonadaceae--2:capture_genus_counter=g__Marinobacter--4||g__Quinella--2||g__Rifleibacterium--1:capture_order_counter=o__Ozemobacterales--1||o__Pseudomonadales--4||o__Selenomonadales--2:capture_phylum_counter=p__Firmicutes_C--2||p__Proteobacteria--4||p__Riflebacteria--1:capture_species_counter=s__Marinobacter sp013393545--4||s__Quinella sp017444245--2||s__Rifleibacterium sp001787855--1:evalue_avg=1.41000000103e-52:evalue_max=1.88e-52:evalue_min=4.12e-61:evalue_std=9.3999999794e-53:evalue_sum=5.64000000412e-52:gapopen_avg=0.0:gapopen_max=0.0:gapopen_min=0.0:gapopen_std=0.0:gapopen_sum=0.0:gtdb_class_counter=:gtdb_domain_counter=:gtdb_family_counter=:gtdb_genus_counter=:gtdb_order_counter=:gtdb_phylum_counter=:gtdb_species_counter=:heptad_counter=MCP-40H--7:lbd_counter=:length_avg=170.25:length_max=176.0:length_min=153.0:length_std=11.5:length_sum=681.0:mismatch_avg=63.75:mismatch_max=71.0:mismatch_min=42.0:mismatch_std=14.5:mismatch_sum=255.0:name=N426806:qcovhsp_avg=96.45:qcovhsp_max=98.7:qcovhsp_min=95.7:qcovhsp_std=1.5:qcovhsp_sum=385.8:qend_avg=175.75:qend_max=183.0:qend_min=154.0:qend_std=14.5:qend_sum=703.0:qstart_avg=6.5:qstart_max=8.0:qstart_min=2.0:qstart_std=3.0:qstart_sum=26.0:ref_name_counter=GB_GCA_016744065.1_protein.faa_JADGFA010000091.1_1@PF00015_full_PFAM.336.534--4:scovhsp_avg=86.00000000000001:scovhsp_max=88.9:scovhsp_min=77.3:scovhsp_std=5.800000000000004:scovhsp_sum=344.00000000000006:send_avg=177.0:send_max=177.0:send_min=177.0:send_std=0.0:send_sum=708.0:sstart_avg=7.75:sstart_max=25.0:sstart_min=2.0:sstart_std=11.5:sstart_sum=31.0])0.842:0.0675919[&&NHX:Sample_counter=rhiztom1--5||rhiztom2--2:Type_counter=GTDB--1||capture--7:besthit_avg=62.900000000000006:besthit_max=72.5:besthit_min=59.7:besthit_std=6.399999999999999:besthit_sum=251.60000000000002:bitscore_avg=172.25:bitscore_max=188.0:bitscore_min=167.0:bitscore_std=10.5:bitscore_sum=689.0:capture_class_counter=c__Gammaproteobacteria--4||c__Negativicutes--2||c__Ozemobacteria--1:capture_domain_counter=d__Bacteria--7:capture_family_counter=f__Oleiphilaceae--4||f__Ozemobacteraceae--1||f__Selenomonadaceae--2:capture_genus_counter=g__Marinobacter--4||g__Quinella--2||g__Rifleibacterium--1:capture_order_counter=o__Ozemobacterales--1||o__Pseudomonadales--4||o__Selenomonadales--2:capture_phylum_counter=p__Firmicutes_C--2||p__Proteobacteria--4||p__Riflebacteria--1:capture_species_counter=s__Marinobacter sp013393545--4||s__Quinella sp017444245--2||s__Rifleibacterium sp001787855--1:evalue_avg=1.41000000103e-52:evalue_max=1.88e-52:evalue_min=4.12e-61:evalue_std=9.3999999794e-53:evalue_sum=5.64000000412e-52:gapopen_avg=0.0:gapopen_max=0.0:gapopen_min=0.0:gapopen_std=0.0:gapopen_sum=0.0:gtdb_class_counter=c__Gammaproteobacteria--1:gtdb_domain_counter=d__Bacteria--1:gtdb_family_counter=f__Ectothiorhodospiraceae--1:gtdb_genus_counter=g__Ectothiorhodospira--1:gtdb_order_counter=o__Ectothiorhodospirales--1:gtdb_phylum_counter=p__Proteobacteria--1:gtdb_species_counter=s__Ectothiorhodospira shaposhnikovii--1:heptad_counter=MCP-40H--8:lbd_counter=:lca_tree=s__Ectothiorhodospira shaposhnikovii:length_avg=170.25:length_max=176.0:length_min=153.0:length_std=11.5:length_sum=681.0:mismatch_avg=63.75:mismatch_max=71.0:mismatch_min=42.0:mismatch_std=14.5:mismatch_sum=255.0:name=N426807:qcovhsp_avg=96.45:qcovhsp_max=98.7:qcovhsp_min=95.7:qcovhsp_std=1.5:qcovhsp_sum=385.8:qend_avg=175.75:qend_max=183.0:qend_min=154.0:qend_std=14.5:qend_sum=703.0:qstart_avg=6.5:qstart_max=8.0:qstart_min=2.0:qstart_std=3.0:qstart_sum=26.0:ref_name_counter=GB_GCA_016744065.1_protein.faa_JADGFA010000091.1_1@PF00015_full_PFAM.336.534--4:scovhsp_avg=86.00000000000001:scovhsp_max=88.9:scovhsp_min=77.3:scovhsp_std=5.800000000000004:scovhsp_sum=344.00000000000006:send_avg=177.0:send_max=177.0:send_min=177.0:send_std=0.0:send_sum=708.0:sstart_avg=7.75:sstart_max=25.0:sstart_min=2.0:sstart_std=11.5:sstart_sum=31.0])0.844:0.0319499[&&NHX:Sample_counter=rhiztom1--5||rhiztom2--2:Type_counter=GTDB--3||capture--7:besthit_avg=62.900000000000006:besthit_max=72.5:besthit_min=59.7:besthit_std=6.399999999999999:besthit_sum=251.60000000000002:bitscore_avg=172.25:bitscore_max=188.0:bitscore_min=167.0:bitscore_std=10.5:bitscore_sum=689.0:capture_class_counter=c__Gammaproteobacteria--4||c__Negativicutes--2||c__Ozemobacteria--1:capture_domain_counter=d__Bacteria--7:capture_family_counter=f__Oleiphilaceae--4||f__Ozemobacteraceae--1||f__Selenomonadaceae--2:capture_genus_counter=g__Marinobacter--4||g__Quinella--2||g__Rifleibacterium--1:capture_order_counter=o__Ozemobacterales--1||o__Pseudomonadales--4||o__Selenomonadales--2:capture_phylum_counter=p__Firmicutes_C--2||p__Proteobacteria--4||p__Riflebacteria--1:capture_species_counter=s__Marinobacter sp013393545--4||s__Quinella sp017444245--2||s__Rifleibacterium sp001787855--1:evalue_avg=1.41000000103e-52:evalue_max=1.88e-52:evalue_min=4.12e-61:evalue_std=9.3999999794e-53:evalue_sum=5.64000000412e-52:gapopen_avg=0.0:gapopen_max=0.0:gapopen_min=0.0:gapopen_std=0.0:gapopen_sum=0.0:gtdb_class_counter=c__Gammaproteobacteria--3:gtdb_domain_counter=d__Bacteria--3:gtdb_family_counter=f__Ectothiorhodospiraceae--1||f__SZUA-152--1||f__UBA6429--1:gtdb_genus_counter=g__Ectothiorhodospira--1||g__JAADGZ01--1||g__SZUA-152--1:gtdb_order_counter=o__Ectothiorhodospirales--1||o__SZUA-152--1||o__UBA6429--1:gtdb_phylum_counter=p__Proteobacteria--3:gtdb_species_counter=s__Ectothiorhodospira shaposhnikovii--1||s__JAADGZ01 sp013152045--1||s__SZUA-152 sp002401775--1:heptad_counter=MCP-40H--10:lbd_counter=:lca_tree=c__Gammaproteobacteria:length_avg=170.25:length_max=176.0:length_min=153.0:length_std=11.5:length_sum=681.0:mismatch_avg=63.75:mismatch_max=71.0:mismatch_min=42.0:mismatch_std=14.5:mismatch_sum=255.0:name=N426808:qcovhsp_avg=96.45:qcovhsp_max=98.7:qcovhsp_min=95.7:qcovhsp_std=1.5:qcovhsp_sum=385.8:qend_avg=175.75:qend_max=183.0:qend_min=154.0:qend_std=14.5:qend_sum=703.0:qstart_avg=6.5:qstart_max=8.0:qstart_min=2.0:qstart_std=3.0:qstart_sum=26.0:ref_name_counter=GB_GCA_016744065.1_protein.faa_JADGFA010000091.1_1@PF00015_full_PFAM.336.534--4:scovhsp_avg=86.00000000000001:scovhsp_max=88.9:scovhsp_min=77.3:scovhsp_std=5.800000000000004:scovhsp_sum=344.00000000000006:send_avg=177.0:send_max=177.0:send_min=177.0:send_std=0.0:send_sum=708.0:sstart_avg=7.75:sstart_max=25.0:sstart_min=2.0:sstart_std=11.5:sstart_sum=31.0],((GB_GCA_014762485.1_protein.faa_JABURU010000120.1_7@PF00015_full_PFAM.453.660:0.12525[&&NHX:Type=GTDB:gtdb_class=c__Gammaproteobacteria:gtdb_domain=d__Bacteria:gtdb_family=f__JABURT01:gtdb_genus=g__JABURT01:gtdb_order=o__JABURT01:gtdb_phylum=p__Proteobacteria:gtdb_species=s__JABURT01 sp014762485:heptad=MCP-40H:species=d__Bacteria_p__Proteobacteria_c__Gammaproteobacteria_o__JABURT01_f__JABURT01_g__JABURT01_s__JABURT01 sp014762485],GB_GCA_014762495.1_protein.faa_JABURT010000191.1_9@PF00015_full_PFAM.463.655:0.18559[&&NHX:Type=GTDB:gtdb_class=c__Gammaproteobacteria:gtdb_domain=d__Bacteria:gtdb_family=f__JABURT01:gtdb_genus=g__JABURT01:gtdb_order=o__JABURT01:gtdb_phylum=p__Proteobacteria:gtdb_species=s__JABURT01 sp014762495:heptad=MCP-40H:species=d__Bacteria_p__Proteobacteria_c__Gammaproteobacteria_o__JABURT01_f__JABURT01_g__JABURT01_s__JABURT01 sp014762495])1:0.191193[&&NHX:Sample_counter=:Type_counter=GTDB--2:capture_class_counter=:capture_domain_counter=:capture_family_counter=:capture_genus_counter=:capture_order_counter=:capture_phylum_counter=:capture_species_counter=:evoltype=D:gtdb_class_counter=c__Gammaproteobacteria--2:gtdb_domain_counter=d__Bacteria--2:gtdb_family_counter=f__JABURT01--2:gtdb_genus_counter=g__JABURT01--2:gtdb_order_counter=o__JABURT01--2:gtdb_phylum_counter=p__Proteobacteria--2:gtdb_species_counter=s__JABURT01 sp014762485--1||s__JABURT01 sp014762495--1:heptad_counter=MCP-40H--2:lbd_counter=:lca=d__Bacteria:lca_tree=g__JABURT01:name=N426811:ref_name_counter=],(RS_GCF_013343005.1_protein.faa_NZ_CP054491.1_1585@PF00015_full_PFAM.342.541:0.183322[&&NHX:Type=GTDB:gtdb_class=c__Gammaproteobacteria:gtdb_domain=d__Bacteria:gtdb_family=f__GCF-013343005:gtdb_genus=g__Reidiella:gtdb_order=o__GCF-013343005:gtdb_phylum=p__Proteobacteria:gtdb_species=s__Reidiella endopervernicosa:heptad=MCP-40H:species=d__Bacteria_p__Proteobacteria_c__Gammaproteobacteria_o__GCF-013343005_f__GCF-013343005_g__Reidiella_s__Reidiella endopervernicosa],GB_GCA_016744065.1_protein.faa_JADGFA010000055.1_16@PF00015_full_PFAM.332.523:0.245135[&&NHX:Type=GTDB:gtdb_class=c__Gammaproteobacteria:gtdb_domain=d__Bacteria:gtdb_family=f__SZUA-229:gtdb_genus=g__SZUA-229:gtdb_order=o__SZUA-229:gtdb_phylum=p__Proteobacteria:gtdb_species=s__SZUA-229 sp016744065:heptad=MCP-40H:species=d__Bacteria_p__Proteobacteria_c__Gammaproteobacteria_o__SZUA-229_f__SZUA-229_g__SZUA-229_s__SZUA-229 sp016744065])0.917:0.0669267[&&NHX:Sample_counter=:Type_counter=GTDB--2:capture_class_counter=:capture_domain_counter=:capture_family_counter=:capture_genus_counter=:capture_order_counter=:capture_phylum_counter=:capture_species_counter=:evoltype=D:gtdb_class_counter=c__Gammaproteobacteria--2:gtdb_domain_counter=d__Bacteria--2:gtdb_family_counter=f__GCF-013343005--1||f__SZUA-229--1:gtdb_genus_counter=g__Reidiella--1||g__SZUA-229--1:gtdb_order_counter=o__GCF-013343005--1||o__SZUA-229--1:gtdb_phylum_counter=p__Proteobacteria--2:gtdb_species_counter=s__Reidiella endopervernicosa--1||s__SZUA-229 sp016744065--1:heptad_counter=MCP-40H--2:lbd_counter=:lca=d__Bacteria:lca_tree=c__Gammaproteobacteria:name=N426814:ref_name_counter=])0.793:0.0277705[&&NHX:Sample_counter=:Type_counter=GTDB--4:capture_class_counter=:capture_domain_counter=:capture_family_counter=:capture_genus_counter=:capture_order_counter=:capture_phylum_counter=:capture_species_counter=:evoltype=D:gtdb_class_counter=c__Gammaproteobacteria--4:gtdb_domain_counter=d__Bacteria--4:gtdb_family_counter=f__GCF-013343005--1||f__JABURT01--2||f__SZUA-229--1:gtdb_genus_counter=g__JABURT01--2||g__Reidiella--1||g__SZUA-229--1:gtdb_order_counter=o__GCF-013343005--1||o__JABURT01--2||o__SZUA-229--1:gtdb_phylum_counter=p__Proteobacteria--4:gtdb_species_counter=s__JABURT01 sp014762485--1||s__JABURT01 sp014762495--1||s__Reidiella endopervernicosa--1||s__SZUA-229 sp016744065--1:heptad_counter=MCP-40H--4:lbd_counter=:lca=d__Bacteria:lca_tree=c__Gammaproteobacteria:name=N426815:ref_name_counter=])0.823:0.0258484[&&NHX:Sample_counter=rhiztom1--5||rhiztom2--2:Type_counter=GTDB--7||capture--7:besthit_avg=62.900000000000006:besthit_max=72.5:besthit_min=59.7:besthit_std=6.399999999999999:besthit_sum=251.60000000000002:bitscore_avg=172.25:bitscore_max=188.0:bitscore_min=167.0:bitscore_std=10.5:bitscore_sum=689.0:capture_class_counter=c__Gammaproteobacteria--4||c__Negativicutes--2||c__Ozemobacteria--1:capture_domain_counter=d__Bacteria--7:capture_family_counter=f__Oleiphilaceae--4||f__Ozemobacteraceae--1||f__Selenomonadaceae--2:capture_genus_counter=g__Marinobacter--4||g__Quinella--2||g__Rifleibacterium--1:capture_order_counter=o__Ozemobacterales--1||o__Pseudomonadales--4||o__Selenomonadales--2:capture_phylum_counter=p__Firmicutes_C--2||p__Proteobacteria--4||p__Riflebacteria--1:capture_species_counter=s__Marinobacter sp013393545--4||s__Quinella sp017444245--2||s__Rifleibacterium sp001787855--1:evalue_avg=1.41000000103e-52:evalue_max=1.88e-52:evalue_min=4.12e-61:evalue_std=9.3999999794e-53:evalue_sum=5.64000000412e-52:gapopen_avg=0.0:gapopen_max=0.0:gapopen_min=0.0:gapopen_std=0.0:gapopen_sum=0.0:gtdb_class_counter=c__Gammaproteobacteria--7:gtdb_domain_counter=d__Bacteria--7:gtdb_family_counter=f__Ectothiorhodospiraceae--1||f__GCF-013343005--1||f__JABURT01--2||f__SZUA-152--1||f__SZUA-229--1||f__UBA6429--1:gtdb_genus_counter=g__Ectothiorhodospira--1||g__JAADGZ01--1||g__JABURT01--2||g__Reidiella--1||g__SZUA-152--1||g__SZUA-229--1:gtdb_order_counter=o__Ectothiorhodospirales--1||o__GCF-013343005--1||o__JABURT01--2||o__SZUA-152--1||o__SZUA-229--1||o__UBA6429--1:gtdb_phylum_counter=p__Proteobacteria--7:gtdb_species_counter=s__Ectothiorhodospira shaposhnikovii--1||s__JAADGZ01 sp013152045--1||s__JABURT01 sp014762485--1||s__JABURT01 sp014762495--1||s__Reidiella endopervernicosa--1||s__SZUA-152 sp002401775--1||s__SZUA-229 sp016744065--1:heptad_counter=MCP-40H--14:lbd_counter=:lca_tree=c__Gammaproteobacteria:length_avg=170.25:length_max=176.0:length_min=153.0:length_std=11.5:length_sum=681.0:mismatch_avg=63.75:mismatch_max=71.0:mismatch_min=42.0:mismatch_std=14.5:mismatch_sum=255.0:name=N426816:qcovhsp_avg=96.45:qcovhsp_max=98.7:qcovhsp_min=95.7:qcovhsp_std=1.5:qcovhsp_sum=385.8:qend_avg=175.75:qend_max=183.0:qend_min=154.0:qend_std=14.5:qend_sum=703.0:qstart_avg=6.5:qstart_max=8.0:qstart_min=2.0:qstart_std=3.0:qstart_sum=26.0:ref_name_counter=GB_GCA_016744065.1_protein.faa_JADGFA010000091.1_1@PF00015_full_PFAM.336.534--4:scovhsp_avg=86.00000000000001:scovhsp_max=88.9:scovhsp_min=77.3:scovhsp_std=5.800000000000004:scovhsp_sum=344.00000000000006:send_avg=177.0:send_max=177.0:send_min=177.0:send_std=0.0:send_sum=708.0:sstart_avg=7.75:sstart_max=25.0:sstart_min=2.0:sstart_std=11.5:sstart_sum=31.0],(((RS_GCF_001753165.1_protein.faa_NZ_CP017448.1_1178@PF00015_full_PFAM.342.525:0.0529317[&&NHX:Type=GTDB:gtdb_class=c__Gammaproteobacteria:gtdb_domain=d__Bacteria:gtdb_family=f__Acidihalobacteraceae:gtdb_genus=g__Acidihalobacter:gtdb_order=o__Ectothiorhodospirales:gtdb_phylum=p__Proteobacteria:gtdb_species=s__Acidihalobacter aeolianus:heptad=MCP-40H:species=d__Bacteria_p__Proteobacteria_c__Gammaproteobacteria_o__Ectothiorhodospirales_f__Acidihalobacteraceae_g__Acidihalobacter_s__Acidihalobacter aeolianus],(RS_GCF_000754095.2_protein.faa_NZ_JQSG02000002.1_101@PF00015_full_PFAM.327.524:0.0261219[&&NHX:Type=GTDB:gtdb_class=c__Gammaproteobacteria:gtdb_domain=d__Bacteria:gtdb_family=f__Acidihalobacteraceae:gtdb_genus=g__Acidihalobacter:gtdb_order=o__Ectothiorhodospirales:gtdb_phylum=p__Proteobacteria:gtdb_species=s__Acidihalobacter prosperus:heptad=MCP-40H:species=d__Bacteria_p__Proteobacteria_c__Gammaproteobacteria_o__Ectothiorhodospirales_f__Acidihalobacteraceae_g__Acidihalobacter_s__Acidihalobacter prosperus],(RS_GCF_001753245.1_protein.faa_NZ_CP017415.1_2327@PF00015_full_PFAM.336.524:5e-09[&&NHX:Type=GTDB:gtdb_class=c__Gammaproteobacteria:gtdb_domain=d__Bacteria:gtdb_family=f__Acidihalobacteraceae:gtdb_genus=g__Acidihalobacter:gtdb_order=o__Ectothiorhodospirales:gtdb_phylum=p__Proteobacteria:gtdb_species=s__Acidihalobacter yilgarnenesis:heptad=MCP-40H:species=d__Bacteria_p__Proteobacteria_c__Gammaproteobacteria_o__Ectothiorhodospirales_f__Acidihalobacteraceae_g__Acidihalobacter_s__Acidihalobacter yilgarnenesis],RS_GCF_001753245.1_protein.faa_NZ_CP017415.1_2328@PF00015_full_PFAM.334.524:5e-09[&&NHX:Type=GTDB:gtdb_class=c__Gammaproteobacteria:gtdb_domain=d__Bacteria:gtdb_family=f__Acidihalobacteraceae:gtdb_genus=g__Acidihalobacter:gtdb_order=o__Ectothiorhodospirales:gtdb_phylum=p__Proteobacteria:gtdb_species=s__Acidihalobacter yilgarnenesis:heptad=MCP-40H:species=d__Bacteria_p__Proteobacteria_c__Gammaproteobacteria_o__Ectothiorhodospirales_f__Acidihalobacteraceae_g__Acidihalobacter_s__Acidihalobacter yilgarnenesis])0.967:0.0367623[&&NHX:Sample_counter=:Type_counter=GTDB--2:capture_class_counter=:capture_domain_counter=:capture_family_counter=:capture_genus_counter=:capture_order_counter=:capture_phylum_counter=:capture_species_counter=:evoltype=D:gtdb_class_counter=c__Gammaproteobacteria--2:gtdb_domain_counter=d__Bacteria--2:gtdb_family_counter=f__Acidihalobacteraceae--2:gtdb_genus_counter=g__Acidihalobacter--2:gtdb_order_counter=o__Ectothiorhodospirales--2:gtdb_phylum_counter=p__Proteobacteria--2:gtdb_species_counter=s__Acidihalobacter yilgarnenesis--2:heptad_counter=MCP-40H--2:lbd_counter=:lca=d__Bacteria:lca_tree=s__Acidihalobacter yilgarnenesis:name=N426821:ref_name_counter=])0.487:0.0013337[&&NHX:Sample_counter=:Type_counter=GTDB--3:capture_class_counter=:capture_domain_counter=:capture_family_counter=:capture_genus_counter=:capture_order_counter=:capture_phylum_counter=:capture_species_counter=:evoltype=D:gtdb_class_counter=c__Gammaproteobacteria--3:gtdb_domain_counter=d__Bacteria--3:gtdb_family_counter=f__Acidihalobacteraceae--3:gtdb_genus_counter=g__Acidihalobacter--3:gtdb_order_counter=o__Ectothiorhodospirales--3:gtdb_phylum_counter=p__Proteobacteria--3:gtdb_species_counter=s__Acidihalobacter prosperus--1||s__Acidihalobacter yilgarnenesis--2:heptad_counter=MCP-40H--3:lbd_counter=:lca=d__Bacteria:lca_tree=g__Acidihalobacter:name=N426822:ref_name_counter=])0.985:0.065056[&&NHX:Sample_counter=:Type_counter=GTDB--4:capture_class_counter=:capture_domain_counter=:capture_family_counter=:capture_genus_counter=:capture_order_counter=:capture_phylum_counter=:capture_species_counter=:evoltype=D:gtdb_class_counter=c__Gammaproteobacteria--4:gtdb_domain_counter=d__Bacteria--4:gtdb_family_counter=f__Acidihalobacteraceae--4:gtdb_genus_counter=g__Acidihalobacter--4:gtdb_order_counter=o__Ectothiorhodospirales--4:gtdb_phylum_counter=p__Proteobacteria--4:gtdb_species_counter=s__Acidihalobacter aeolianus--1||s__Acidihalobacter prosperus--1||s__Acidihalobacter yilgarnenesis--2:heptad_counter=MCP-40H--4:lbd_counter=:lca=d__Bacteria:lca_tree=g__Acidihalobacter:name=N426823:ref_name_counter=],(((RS_GCF_001753165.1_protein.faa_NZ_CP017448.1_2534@PF00015_full_PFAM.363.543:0.0313691[&&NHX:Type=GTDB:gtdb_class=c__Gammaproteobacteria:gtdb_domain=d__Bacteria:gtdb_family=f__Acidihalobacteraceae:gtdb_genus=g__Acidihalobacter:gtdb_order=o__Ectothiorhodospirales:gtdb_phylum=p__Proteobacteria:gtdb_species=s__Acidihalobacter aeolianus:heptad=MCP-40H:species=d__Bacteria_p__Proteobacteria_c__Gammaproteobacteria_o__Ectothiorhodospirales_f__Acidihalobacteraceae_g__Acidihalobacter_s__Acidihalobacter aeolianus],(RS_GCF_000754095.2_protein.faa_NZ_JQSG02000006.1_701@PF00015_full_PFAM.363.544:0.0288965[&&NHX:Type=GTDB:gtdb_class=c__Gammaproteobacteria:gtdb_domain=d__Bacteria:gtdb_family=f__Acidihalobacteraceae:gtdb_genus=g__Acidihalobacter:gtdb_order=o__Ectothiorhodospirales:gtdb_phylum=p__Proteobacteria:gtdb_species=s__Acidihalobacter prosperus:heptad=MCP-40H:species=d__Bacteria_p__Proteobacteria_c__Gammaproteobacteria_o__Ectothiorhodospirales_f__Acidihalobacteraceae_g__Acidihalobacter_s__Acidihalobacter prosperus],RS_GCF_001753245.1_protein.faa_NZ_CP017415.1_735@PF00015_full_PFAM.353.544:0.0442722[&&NHX:Type=GTDB:gtdb_class=c__Gammaproteobacteria:gtdb_domain=d__Bacteria:gtdb_family=f__Acidihalobacteraceae:gtdb_genus=g__Acidihalobacter:gtdb_order=o__Ectothiorhodospirales:gtdb_phylum=p__Proteobacteria:gtdb_species=s__Acidihalobacter yilgarnenesis:heptad=MCP-40H:species=d__Bacteria_p__Proteobacteria_c__Gammaproteobacteria_o__Ectothiorhodospirales_f__Acidihalobacteraceae_g__Acidihalobacter_s__Acidihalobacter yilgarnenesis])0.984:0.0540214[&&NHX:Sample_counter=:Type_counter=GTDB--2:capture_class_counter=:capture_domain_counter=:capture_family_counter=:capture_genus_counter=:capture_order_counter=:capture_phylum_counter=:capture_species_counter=:evoltype=D:gtdb_class_counter=c__Gammaproteobacteria--2:gtdb_domain_counter=d__Bacteria--2:gtdb_family_counter=f__Acidihalobacteraceae--2:gtdb_genus_counter=g__Acidihalobacter--2:gtdb_order_counter=o__Ectothiorhodospirales--2:gtdb_phylum_counter=p__Proteobacteria--2:gtdb_species_counter=s__Acidihalobacter prosperus--1||s__Acidihalobacter yilgarnenesis--1:heptad_counter=MCP-40H--2:lbd_counter=:lca=d__Bacteria:lca_tree=g__Acidihalobacter:name=N426827:ref_name_counter=])0.282:0.0194211[&&NHX:Sample_counter=:Type_counter=GTDB--3:capture_class_counter=:capture_domain_counter=:capture_family_counter=:capture_genus_counter=:capture_order_counter=:capture_phylum_counter=:capture_species_counter=:evoltype=D:gtdb_class_counter=c__Gammaproteobacteria--3:gtdb_domain_counter=d__Bacteria--3:gtdb_family_counter=f__Acidihalobacteraceae--3:gtdb_genus_counter=g__Acidihalobacter--3:gtdb_order_counter=o__Ectothiorhodospirales--3:gtdb_phylum_counter=p__Proteobacteria--3:gtdb_species_counter=s__Acidihalobacter aeolianus--1||s__Acidihalobacter prosperus--1||s__Acidihalobacter yilgarnenesis--1:heptad_counter=MCP-40H--3:lbd_counter=:lca=d__Bacteria:lca_tree=g__Acidihalobacter:name=N426828:ref_name_counter=],((RS_GCF_000754095.2_protein.faa_NZ_JQSG02000007.1_19@PF00015_full_PFAM.361.545:0.00465298[&&NHX:Type=GTDB:gtdb_class=c__Gammaproteobacteria:gtdb_domain=d__Bacteria:gtdb_family=f__Acidihalobacteraceae:gtdb_genus=g__Acidihalobacter:gtdb_order=o__Ectothiorhodospirales:gtdb_phylum=p__Proteobacteria:gtdb_species=s__Acidihalobacter prosperus:heptad=MCP-40H:species=d__Bacteria_p__Proteobacteria_c__Gammaproteobacteria_o__Ectothiorhodospirales_f__Acidihalobacteraceae_g__Acidihalobacter_s__Acidihalobacter prosperus],RS_GCF_001753165.1_protein.faa_NZ_CP017448.1_512@PF00015_full_PFAM.362.546:5e-09[&&NHX:Type=GTDB:gtdb_class=c__Gammaproteobacteria:gtdb_domain=d__Bacteria:gtdb_family=f__Acidihalobacteraceae:gtdb_genus=g__Acidihalobacter:gtdb_order=o__Ectothiorhodospirales:gtdb_phylum=p__Proteobacteria:gtdb_species=s__Acidihalobacter aeolianus:heptad=MCP-40H:species=d__Bacteria_p__Proteobacteria_c__Gammaproteobacteria_o__Ectothiorhodospirales_f__Acidihalobacteraceae_g__Acidihalobacter_s__Acidihalobacter aeolianus])0:1.3e-08[&&NHX:Sample_counter=:Type_counter=GTDB--2:capture_class_counter=:capture_domain_counter=:capture_family_counter=:capture_genus_counter=:capture_order_counter=:capture_phylum_counter=:capture_species_counter=:evoltype=D:gtdb_class_counter=c__Gammaproteobacteria--2:gtdb_domain_counter=d__Bacteria--2:gtdb_family_counter=f__Acidihalobacteraceae--2:gtdb_genus_counter=g__Acidihalobacter--2:gtdb_order_counter=o__Ectothiorhodospirales--2:gtdb_phylum_counter=p__Proteobacteria--2:gtdb_species_counter=s__Acidihalobacter aeolianus--1||s__Acidihalobacter prosperus--1:heptad_counter=MCP-40H--2:lbd_counter=:lca=d__Bacteria:lca_tree=g__Acidihalobacter:name=N426831:ref_name_counter=],RS_GCF_001753165.1_protein.faa_NZ_CP017449.1_81@PF00015_full_PFAM.351.544:0.141547[&&NHX:Type=GTDB:gtdb_class=c__Gammaproteobacteria:gtdb_domain=d__Bacteria:gtdb_family=f__Acidihalobacteraceae:gtdb_genus=g__Acidihalobacter:gtdb_order=o__Ectothiorhodospirales:gtdb_phylum=p__Proteobacteria:gtdb_species=s__Acidihalobacter aeolianus:heptad=MCP-40H:species=d__Bacteria_p__Proteobacteria_c__Gammaproteobacteria_o__Ectothiorhodospirales_f__Acidihalobacteraceae_g__Acidihalobacter_s__Acidihalobacter aeolianus])0.706:0.0442937[&&NHX:Sample_counter=:Type_counter=GTDB--3:capture_class_counter=:capture_domain_counter=:capture_family_counter=:capture_genus_counter=:capture_order_counter=:capture_phylum_counter=:capture_species_counter=:evoltype=D:gtdb_class_counter=c__Gammaproteobacteria--3:gtdb_domain_counter=d__Bacteria--3:gtdb_family_counter=f__Acidihalobacteraceae--3:gtdb_genus_counter=g__Acidihalobacter--3:gtdb_order_counter=o__Ectothiorhodospirales--3:gtdb_phylum_counter=p__Proteobacteria--3:gtdb_species_counter=s__Acidihalobacter aeolianus--2||s__Acidihalobacter prosperus--1:heptad_counter=MCP-40H--3:lbd_counter=:lca=d__Bacteria:lca_tree=g__Acidihalobacter:name=N426833:ref_name_counter=])0.984:0.0720018[&&NHX:Sample_counter=:Type_counter=GTDB--6:capture_class_counter=:capture_domain_counter=:capture_family_counter=:capture_genus_counter=:capture_order_counter=:capture_phylum_counter=:capture_species_counter=:evoltype=D:gtdb_class_counter=c__Gammaproteobacteria--6:gtdb_domain_counter=d__Bacteria--6:gtdb_family_counter=f__Acidihalobacteraceae--6:gtdb_genus_counter=g__Acidihalobacter--6:gtdb_order_counter=o__Ectothiorhodospirales--6:gtdb_phylum_counter=p__Proteobacteria--6:gtdb_species_counter=s__Acidihalobacter aeolianus--3||s__Acidihalobacter prosperus--2||s__Acidihalobacter yilgarnenesis--1:heptad_counter=MCP-40H--6:lbd_counter=:lca=d__Bacteria:lca_tree=g__Acidihalobacter:name=N426834:ref_name_counter=],(RS_GCF_000754095.2_protein.faa_NZ_JQSG02000002.1_100@PF00015_full_PFAM.342.536:0.0722033,(RS_GCF_002514725.1_protein.faa_NZ_NTLB01000007.1_263@PF00015_full_PFAM.349.545:0.16031,RS_GCF_001753245.1_protein.faa_NZ_CP017415.1_2326@PF00015_full_PFAM.334.537:0.058341)0.721:0.0351305[&&NHX:Sample_counter=:Type_counter=:capture_class_counter=:capture_domain_counter=:capture_family_counter=:capture_genus_counter=:capture_order_counter=:capture_phylum_counter=:capture_species_counter=:gtdb_class_counter=:gtdb_domain_counter=:gtdb_family_counter=:gtdb_genus_counter=:gtdb_order_counter=:gtdb_phylum_counter=:gtdb_species_counter=:heptad_counter=:lbd_counter=:name=N426838:ref_name_counter=])0.966:0.0642954[&&NHX:Sample_counter=:Type_counter=:capture_class_counter=:capture_domain_counter=:capture_family_counter=:capture_genus_counter=:capture_order_counter=:capture_phylum_counter=:capture_species_counter=:gtdb_class_counter=:gtdb_domain_counter=:gtdb_family_counter=:gtdb_genus_counter=:gtdb_order_counter=:gtdb_phylum_counter=:gtdb_species_counter=:heptad_counter=:lbd_counter=:name=N426839:ref_name_counter=])0.161:0.0143865[&&NHX:Sample_counter=:Type_counter=GTDB--6:capture_class_counter=:capture_domain_counter=:capture_family_counter=:capture_genus_counter=:capture_order_counter=:capture_phylum_counter=:capture_species_counter=:gtdb_class_counter=c__Gammaproteobacteria--6:gtdb_domain_counter=d__Bacteria--6:gtdb_family_counter=f__Acidihalobacteraceae--6:gtdb_genus_counter=g__Acidihalobacter--6:gtdb_order_counter=o__Ectothiorhodospirales--6:gtdb_phylum_counter=p__Proteobacteria--6:gtdb_species_counter=s__Acidihalobacter aeolianus--3||s__Acidihalobacter prosperus--2||s__Acidihalobacter yilgarnenesis--1:heptad_counter=MCP-40H--6:lbd_counter=:lca_tree=g__Acidihalobacter:name=N426840:ref_name_counter=])1:0.153735[&&NHX:Sample_counter=:Type_counter=GTDB--10:capture_class_counter=:capture_domain_counter=:capture_family_counter=:capture_genus_counter=:capture_order_counter=:capture_phylum_counter=:capture_species_counter=:gtdb_class_counter=c__Gammaproteobacteria--10:gtdb_domain_counter=d__Bacteria--10:gtdb_family_counter=f__Acidihalobacteraceae--10:gtdb_genus_counter=g__Acidihalobacter--10:gtdb_order_counter=o__Ectothiorhodospirales--10:gtdb_phylum_counter=p__Proteobacteria--10:gtdb_species_counter=s__Acidihalobacter aeolianus--4||s__Acidihalobacter prosperus--3||s__Acidihalobacter yilgarnenesis--3:heptad_counter=MCP-40H--10:lbd_counter=:lca_tree=g__Acidihalobacter:name=N426841:ref_name_counter=],((GB_GCA_003232725.1_protein.faa_QIJH01000104.1_12@PF00015_full_PFAM.321.512:0.0168177[&&NHX:Type=GTDB:gtdb_class=c__Gammaproteobacteria:gtdb_domain=d__Bacteria:gtdb_family=f__SZUA-76:gtdb_genus=g__SZUA-76:gtdb_order=o__SZUA-76:gtdb_phylum=p__Proteobacteria:gtdb_species=s__SZUA-76 sp003232725:heptad=MCP-40H:species=d__Bacteria_p__Proteobacteria_c__Gammaproteobacteria_o__SZUA-76_f__SZUA-76_g__SZUA-76_s__SZUA-76 sp003232725],GB_GCA_002401765.2_protein.faa_NVTY02000056.1_23@PF00015_full_PFAM.320.511:0.0217269[&&NHX:Type=GTDB:gtdb_class=c__Gammaproteobacteria:gtdb_domain=d__Bacteria:gtdb_family=f__SZUA-76:gtdb_genus=g__SZUA-76:gtdb_order=o__SZUA-76:gtdb_phylum=p__Proteobacteria:gtdb_species=s__SZUA-76 sp002401765:heptad=MCP-40H:species=d__Bacteria_p__Proteobacteria_c__Gammaproteobacteria_o__SZUA-76_f__SZUA-76_g__SZUA-76_s__SZUA-76 sp002401765])1:0.254793[&&NHX:Sample_counter=:Type_counter=GTDB--2:capture_class_counter=:capture_domain_counter=:capture_family_counter=:capture_genus_counter=:capture_order_counter=:capture_phylum_counter=:capture_species_counter=:evoltype=D:gtdb_class_counter=c__Gammaproteobacteria--2:gtdb_domain_counter=d__Bacteria--2:gtdb_family_counter=f__SZUA-76--2:gtdb_genus_counter=g__SZUA-76--2:gtdb_order_counter=o__SZUA-76--2:gtdb_phylum_counter=p__Proteobacteria--2:gtdb_species_counter=s__SZUA-76 sp002401765--1||s__SZUA-76 sp003232725--1:heptad_counter=MCP-40H--2:lbd_counter=:lca=d__Bacteria:lca_tree=g__SZUA-76:name=N426844:ref_name_counter=],(RS_GCF_000987775.1_protein.faa_NZ_LAHO01000012.1_90@PF00015_full_PFAM.426.623:0.203699[&&NHX:Type=GTDB:gtdb_class=c__Gammaproteobacteria:gtdb_domain=d__Bacteria:gtdb_family=f__Alteromonadaceae:gtdb_genus=g__Arsukibacterium:gtdb_order=o__Enterobacterales:gtdb_phylum=p__Proteobacteria:gtdb_species=s__Arsukibacterium ikkense:heptad=MCP-40H:species=d__Bacteria_p__Proteobacteria_c__Gammaproteobacteria_o__Enterobacterales_f__Alteromonadaceae_g__Arsukibacterium_s__Arsukibacterium ikkense],GB_GCA_001464965.1_protein.faa_LNEJ01000026.1_5@PF00015_full_PFAM.304.479:0.25286[&&NHX:Type=GTDB:gtdb_class=c__Gammaproteobacteria:gtdb_domain=d__Bacteria:gtdb_family=f__Ga007554:gtdb_genus=g__Ga0077554:gtdb_order=o__Ga0077554:gtdb_phylum=p__Proteobacteria:gtdb_species=s__Ga0077554 sp001464965:heptad=MCP-40H:species=d__Bacteria_p__Proteobacteria_c__Gammaproteobacteria_o__Ga0077554_f__Ga007554_g__Ga0077554_s__Ga0077554 sp001464965])0.098:0.0620568[&&NHX:Sample_counter=:Type_counter=GTDB--2:capture_class_counter=:capture_domain_counter=:capture_family_counter=:capture_genus_counter=:capture_order_counter=:capture_phylum_counter=:capture_species_counter=:evoltype=D:gtdb_class_counter=c__Gammaproteobacteria--2:gtdb_domain_counter=d__Bacteria--2:gtdb_family_counter=f__Alteromonadaceae--1||f__Ga007554--1:gtdb_genus_counter=g__Arsukibacterium--1||g__Ga0077554--1:gtdb_order_counter=o__Enterobacterales--1||o__Ga0077554--1:gtdb_phylum_counter=p__Proteobacteria--2:gtdb_species_counter=s__Arsukibacterium ikkense--1||s__Ga0077554 sp001464965--1:heptad_counter=MCP-40H--2:lbd_counter=:lca=d__Bacteria:lca_tree=c__Gammaproteobacteria:name=N426847:ref_name_counter=])0.18:0.0284283[&&NHX:Sample_counter=:Type_counter=GTDB--4:capture_class_counter=:capture_domain_counter=:capture_family_counter=:capture_genus_counter=:capture_order_counter=:capture_phylum_counter=:capture_species_counter=:evoltype=D:gtdb_class_counter=c__Gammaproteobacteria--4:gtdb_domain_counter=d__Bacteria--4:gtdb_family_counter=f__Alteromonadaceae--1||f__Ga007554--1||f__SZUA-76--2:gtdb_genus_counter=g__Arsukibacterium--1||g__Ga0077554--1||g__SZUA-76--2:gtdb_order_counter=o__Enterobacterales--1||o__Ga0077554--1||o__SZUA-76--2:gtdb_phylum_counter=p__Proteobacteria--4:gtdb_species_counter=s__Arsukibacterium ikkense--1||s__Ga0077554 sp001464965--1||s__SZUA-76 sp002401765--1||s__SZUA-76 sp003232725--1:heptad_counter=MCP-40H--4:lbd_counter=:lca=d__Bacteria:lca_tree=c__Gammaproteobacteria:name=N426848:ref_name_counter=])0.867:0.0347504[&&NHX:Sample_counter=:Type_counter=GTDB--14:capture_class_counter=:capture_domain_counter=:capture_family_counter=:capture_genus_counter=:capture_order_counter=:capture_phylum_counter=:capture_species_counter=:gtdb_class_counter=c__Gammaproteobacteria--14:gtdb_domain_counter=d__Bacteria--14:gtdb_family_counter=f__Acidihalobacteraceae--10||f__Alteromonadaceae--1||f__Ga007554--1||f__SZUA-76--2:gtdb_genus_counter=g__Acidihalobacter--10||g__Arsukibacterium--1||g__Ga0077554--1||g__SZUA-76--2:gtdb_order_counter=o__Ectothiorhodospirales--10||o__Enterobacterales--1||o__Ga0077554--1||o__SZUA-76--2:gtdb_phylum_counter=p__Proteobacteria--14:gtdb_species_counter=s__Acidihalobacter aeolianus--4||s__Acidihalobacter prosperus--3||s__Acidihalobacter yilgarnenesis--3||s__Arsukibacterium ikkense--1||s__Ga0077554 sp001464965--1||s__SZUA-76 sp002401765--1||s__SZUA-76 sp003232725--1:heptad_counter=MCP-40H--14:lbd_counter=:lca_tree=c__Gammaproteobacteria:name=N426849:ref_name_counter=])0.758:0.00646859[&&NHX:Sample_counter=rhiztom1--5||rhiztom2--2:Type_counter=GTDB--21||capture--7:besthit_avg=62.89999999999999:besthit_max=72.5:besthit_min=59.7:besthit_std=6.399999999999999:besthit_sum=251.59999999999997:bitscore_avg=172.25:bitscore_max=188.0:bitscore_min=167.0:bitscore_std=10.5:bitscore_sum=689.0:capture_class_counter=c__Gammaproteobacteria--4||c__Negativicutes--2||c__Ozemobacteria--1:capture_domain_counter=d__Bacteria--7:capture_family_counter=f__Oleiphilaceae--4||f__Ozemobacteraceae--1||f__Selenomonadaceae--2:capture_genus_counter=g__Marinobacter--4||g__Quinella--2||g__Rifleibacterium--1:capture_order_counter=o__Ozemobacterales--1||o__Pseudomonadales--4||o__Selenomonadales--2:capture_phylum_counter=p__Firmicutes_C--2||p__Proteobacteria--4||p__Riflebacteria--1:capture_species_counter=s__Marinobacter sp013393545--4||s__Quinella sp017444245--2||s__Rifleibacterium sp001787855--1:evalue_avg=1.41000000103e-52:evalue_max=1.88e-52:evalue_min=4.12e-61:evalue_std=9.3999999794e-53:evalue_sum=5.64000000412e-52:gapopen_avg=0.0:gapopen_max=0.0:gapopen_min=0.0:gapopen_std=0.0:gapopen_sum=0.0:gtdb_class_counter=c__Gammaproteobacteria--21:gtdb_domain_counter=d__Bacteria--21:gtdb_family_counter=f__Acidihalobacteraceae--10||f__Alteromonadaceae--1||f__Ectothiorhodospiraceae--1||f__GCF-013343005--1||f__Ga007554--1||f__JABURT01--2||f__SZUA-152--1||f__SZUA-229--1||f__SZUA-76--2||f__UBA6429--1:gtdb_genus_counter=g__Acidihalobacter--10||g__Arsukibacterium--1||g__Ectothiorhodospira--1||g__Ga0077554--1||g__JAADGZ01--1||g__JABURT01--2||g__Reidiella--1||g__SZUA-152--1||g__SZUA-229--1||g__SZUA-76--2:gtdb_order_counter=o__Ectothiorhodospirales--11||o__Enterobacterales--1||o__GCF-013343005--1||o__Ga0077554--1||o__JABURT01--2||o__SZUA-152--1||o__SZUA-229--1||o__SZUA-76--2||o__UBA6429--1:gtdb_phylum_counter=p__Proteobacteria--21:gtdb_species_counter=s__Acidihalobacter aeolianus--4||s__Acidihalobacter prosperus--3||s__Acidihalobacter yilgarnenesis--3||s__Arsukibacterium ikkense--1||s__Ectothiorhodospira shaposhnikovii--1||s__Ga0077554 sp001464965--1||s__JAADGZ01 sp013152045--1||s__JABURT01 sp014762485--1||s__JABURT01 sp014762495--1||s__Reidiella endopervernicosa--1||s__SZUA-152 sp002401775--1||s__SZUA-229 sp016744065--1||s__SZUA-76 sp002401765--1||s__SZUA-76 sp003232725--1:heptad_counter=MCP-40H--28:lbd_counter=:lca_tree=c__Gammaproteobacteria:length_avg=170.25:length_max=176.0:length_min=153.0:length_std=11.5:length_sum=681.0:mismatch_avg=63.75:mismatch_max=71.0:mismatch_min=42.0:mismatch_std=14.5:mismatch_sum=255.0:name=N426850:qcovhsp_avg=96.45:qcovhsp_max=98.7:qcovhsp_min=95.7:qcovhsp_std=1.5:qcovhsp_sum=385.8:qend_avg=175.75:qend_max=183.0:qend_min=154.0:qend_std=14.5:qend_sum=703.0:qstart_avg=6.5:qstart_max=8.0:qstart_min=2.0:qstart_std=3.0:qstart_sum=26.0:ref_name_counter=GB_GCA_016744065.1_protein.faa_JADGFA010000091.1_1@PF00015_full_PFAM.336.534--4:scovhsp_avg=86.0:scovhsp_max=88.9:scovhsp_min=77.3:scovhsp_std=5.800000000000003:scovhsp_sum=344.0:send_avg=177.0:send_max=177.0:send_min=177.0:send_std=0.0:send_sum=708.0:sstart_avg=7.75:sstart_max=25.0:sstart_min=2.0:sstart_std=11.5:sstart_sum=31.0],((GB_GCA_015490755.1_protein.faa_WFXF01000017.1_68@PF00015_full_PFAM.362.548:0.282796[&&NHX:Type=GTDB:gtdb_class=c__Gammaproteobacteria:gtdb_domain=d__Bacteria:gtdb_family=f__JAADGQ01:gtdb_genus=g__S141-38:gtdb_order=o__JAADGQ01:gtdb_phylum=p__Proteobacteria:gtdb_species=s__S141-38 sp015490755:heptad=MCP-40H:species=d__Bacteria_p__Proteobacteria_c__Gammaproteobacteria_o__JAADGQ01_f__JAADGQ01_g__S141-38_s__S141-38 sp015490755],347fff27-32c8-4df5-8bd1-f83859e2b90c_2@MCPsignal.105.185:0.146294[&&NHX:Sample=rhiztom2:Type=capture:capture_class=c__Actinomycetia:capture_domain=d__Bacteria:capture_family=f__Cellulomonadaceae:capture_genus=g__Cellulomonas:capture_order=o__Actinomycetales:capture_phylum=p__Actinobacteriota:capture_species=s__Cellulomonas pakistanensis:heptad=MCP-40H])0.064:0.0267169[&&NHX:Sample_counter=rhiztom2--1:Type_counter=GTDB--1||capture--1:capture_class_counter=c__Actinomycetia--1:capture_domain_counter=d__Bacteria--1:capture_family_counter=f__Cellulomonadaceae--1:capture_genus_counter=g__Cellulomonas--1:capture_order_counter=o__Actinomycetales--1:capture_phylum_counter=p__Actinobacteriota--1:capture_species_counter=s__Cellulomonas pakistanensis--1:gtdb_class_counter=c__Gammaproteobacteria--1:gtdb_domain_counter=d__Bacteria--1:gtdb_family_counter=f__JAADGQ01--1:gtdb_genus_counter=g__S141-38--1:gtdb_order_counter=o__JAADGQ01--1:gtdb_phylum_counter=p__Proteobacteria--1:gtdb_species_counter=s__S141-38 sp015490755--1:heptad_counter=MCP-40H--2:lbd_counter=:lca_tree=s__S141-38 sp015490755:name=N426853:ref_name_counter=],(RS_GCF_013343005.1_protein.faa_NZ_CP054491.1_2892@PF00015_full_PFAM.51.243:0.20303[&&NHX:Type=GTDB:gtdb_class=c__Gammaproteobacteria:gtdb_domain=d__Bacteria:gtdb_family=f__GCF-013343005:gtdb_genus=g__Reidiella:gtdb_order=o__GCF-013343005:gtdb_phylum=p__Proteobacteria:gtdb_species=s__Reidiella endopervernicosa:heptad=MCP-40H:species=d__Bacteria_p__Proteobacteria_c__Gammaproteobacteria_o__GCF-013343005_f__GCF-013343005_g__Reidiella_s__Reidiella endopervernicosa],RS_GCF_013248905.1_protein.faa_NZ_JABRVS010000001.1_4043@PF00015_full_PFAM.413.596:0.370325[&&NHX:Type=GTDB:gtdb_class=c__Gammaproteobacteria:gtdb_domain=d__Bacteria:gtdb_family=f__Shewanellaceae:gtdb_genus=g__Shewanella:gtdb_order=o__Enterobacterales:gtdb_phylum=p__Proteobacteria:gtdb_species=s__Shewanella sp013248905:heptad=MCP-40H:species=d__Bacteria_p__Proteobacteria_c__Gammaproteobacteria_o__Enterobacterales_f__Shewanellaceae_g__Shewanella_s__Shewanella sp013248905])0.847:0.0904854[&&NHX:Sample_counter=:Type_counter=GTDB--2:capture_class_counter=:capture_domain_counter=:capture_family_counter=:capture_genus_counter=:capture_order_counter=:capture_phylum_counter=:capture_species_counter=:evoltype=D:gtdb_class_counter=c__Gammaproteobacteria--2:gtdb_domain_counter=d__Bacteria--2:gtdb_family_counter=f__GCF-013343005--1||f__Shewanellaceae--1:gtdb_genus_counter=g__Reidiella--1||g__Shewanella--1:gtdb_order_counter=o__Enterobacterales--1||o__GCF-013343005--1:gtdb_phylum_counter=p__Proteobacteria--2:gtdb_species_counter=s__Reidiella endopervernicosa--1||s__Shewanella sp013248905--1:heptad_counter=MCP-40H--2:lbd_counter=:lca=d__Bacteria:lca_tree=c__Gammaproteobacteria:name=N426856:ref_name_counter=])0.816:0.0447347[&&NHX:Sample_counter=rhiztom2--1:Type_counter=GTDB--3||capture--1:capture_class_counter=c__Actinomycetia--1:capture_domain_counter=d__Bacteria--1:capture_family_counter=f__Cellulomonadaceae--1:capture_genus_counter=g__Cellulomonas--1:capture_order_counter=o__Actinomycetales--1:capture_phylum_counter=p__Actinobacteriota--1:capture_species_counter=s__Cellulomonas pakistanensis--1:gtdb_class_counter=c__Gammaproteobacteria--3:gtdb_domain_counter=d__Bacteria--3:gtdb_family_counter=f__GCF-013343005--1||f__JAADGQ01--1||f__Shewanellaceae--1:gtdb_genus_counter=g__Reidiella--1||g__S141-38--1||g__Shewanella--1:gtdb_order_counter=o__Enterobacterales--1||o__GCF-013343005--1||o__JAADGQ01--1:gtdb_phylum_counter=p__Proteobacteria--3:gtdb_species_counter=s__Reidiella endopervernicosa--1||s__S141-38 sp015490755--1||s__Shewanella sp013248905--1:heptad_counter=MCP-40H--4:lbd_counter=:lca_tree=c__Gammaproteobacteria:name=N426857:ref_name_counter=])0.786:0.0146036[&&NHX:Sample_counter=rhiztom1--5||rhiztom2--3:Type_counter=GTDB--24||capture--8:besthit_avg=62.89999999999999:besthit_max=72.5:besthit_min=59.7:besthit_std=6.399999999999999:besthit_sum=251.59999999999997:bitscore_avg=172.25:bitscore_max=188.0:bitscore_min=167.0:bitscore_std=10.5:bitscore_sum=689.0:capture_class_counter=c__Actinomycetia--1||c__Gammaproteobacteria--4||c__Negativicutes--2||c__Ozemobacteria--1:capture_domain_counter=d__Bacteria--8:capture_family_counter=f__Cellulomonadaceae--1||f__Oleiphilaceae--4||f__Ozemobacteraceae--1||f__Selenomonadaceae--2:capture_genus_counter=g__Cellulomonas--1||g__Marinobacter--4||g__Quinella--2||g__Rifleibacterium--1:capture_order_counter=o__Actinomycetales--1||o__Ozemobacterales--1||o__Pseudomonadales--4||o__Selenomonadales--2:capture_phylum_counter=p__Actinobacteriota--1||p__Firmicutes_C--2||p__Proteobacteria--4||p__Riflebacteria--1:capture_species_counter=s__Cellulomonas pakistanensis--1||s__Marinobacter sp013393545--4||s__Quinella sp017444245--2||s__Rifleibacterium sp001787855--1:evalue_avg=1.41000000103e-52:evalue_max=1.88e-52:evalue_min=4.12e-61:evalue_std=9.3999999794e-53:evalue_sum=5.64000000412e-52:gapopen_avg=0.0:gapopen_max=0.0:gapopen_min=0.0:gapopen_std=0.0:gapopen_sum=0.0:gtdb_class_counter=c__Gammaproteobacteria--24:gtdb_domain_counter=d__Bacteria--24:gtdb_family_counter=f__Acidihalobacteraceae--10||f__Alteromonadaceae--1||f__Ectothiorhodospiraceae--1||f__GCF-013343005--2||f__Ga007554--1||f__JAADGQ01--1||f__JABURT01--2||f__SZUA-152--1||f__SZUA-229--1||f__SZUA-76--2||f__Shewanellaceae--1||f__UBA6429--1:gtdb_genus_counter=g__Acidihalobacter--10||g__Arsukibacterium--1||g__Ectothiorhodospira--1||g__Ga0077554--1||g__JAADGZ01--1||g__JABURT01--2||g__Reidiella--2||g__S141-38--1||g__SZUA-152--1||g__SZUA-229--1||g__SZUA-76--2||g__Shewanella--1:gtdb_order_counter=o__Ectothiorhodospirales--11||o__Enterobacterales--2||o__GCF-013343005--2||o__Ga0077554--1||o__JAADGQ01--1||o__JABURT01--2||o__SZUA-152--1||o__SZUA-229--1||o__SZUA-76--2||o__UBA6429--1:gtdb_phylum_counter=p__Proteobacteria--24:gtdb_species_counter=s__Acidihalobacter aeolianus--4||s__Acidihalobacter prosperus--3||s__Acidihalobacter yilgarnenesis--3||s__Arsukibacterium ikkense--1||s__Ectothiorhodospira shaposhnikovii--1||s__Ga0077554 sp001464965--1||s__JAADGZ01 sp013152045--1||s__JABURT01 sp014762485--1||s__JABURT01 sp014762495--1||s__Reidiella endopervernicosa--2||s__S141-38 sp015490755--1||s__SZUA-152 sp002401775--1||s__SZUA-229 sp016744065--1||s__SZUA-76 sp002401765--1||s__SZUA-76 sp003232725--1||s__Shewanella sp013248905--1:heptad_counter=MCP-40H--32:lbd_counter=:lca_tree=c__Gammaproteobacteria:length_avg=170.25:length_max=176.0:length_min=153.0:length_std=11.5:length_sum=681.0:mismatch_avg=63.75:mismatch_max=71.0:mismatch_min=42.0:mismatch_std=14.5:mismatch_sum=255.0:name=N426858:qcovhsp_avg=96.45:qcovhsp_max=98.7:qcovhsp_min=95.7:qcovhsp_std=1.5:qcovhsp_sum=385.8:qend_avg=175.75:qend_max=183.0:qend_min=154.0:qend_std=14.5:qend_sum=703.0:qstart_avg=6.5:qstart_max=8.0:qstart_min=2.0:qstart_std=3.0:qstart_sum=26.0:ref_name_counter=GB_GCA_016744065.1_protein.faa_JADGFA010000091.1_1@PF00015_full_PFAM.336.534--4:scovhsp_avg=86.0:scovhsp_max=88.9:scovhsp_min=77.3:scovhsp_std=5.800000000000003:scovhsp_sum=344.0:send_avg=177.0:send_max=177.0:send_min=177.0:send_std=0.0:send_sum=708.0:sstart_avg=7.75:sstart_max=25.0:sstart_min=2.0:sstart_std=11.5:sstart_sum=31.0])0.889:0.0233474[&&NHX:Sample_counter=rhiztom1--5||rhiztom2--3:Type_counter=GTDB--35||capture--8:besthit_avg=62.89999999999999:besthit_max=72.5:besthit_min=59.7:besthit_std=6.399999999999999:besthit_sum=251.59999999999997:bitscore_avg=172.25:bitscore_max=188.0:bitscore_min=167.0:bitscore_std=10.5:bitscore_sum=689.0:capture_class_counter=c__Actinomycetia--1||c__Gammaproteobacteria--4||c__Negativicutes--2||c__Ozemobacteria--1:capture_domain_counter=d__Bacteria--8:capture_family_counter=f__Cellulomonadaceae--1||f__Oleiphilaceae--4||f__Ozemobacteraceae--1||f__Selenomonadaceae--2:capture_genus_counter=g__Cellulomonas--1||g__Marinobacter--4||g__Quinella--2||g__Rifleibacterium--1:capture_order_counter=o__Actinomycetales--1||o__Ozemobacterales--1||o__Pseudomonadales--4||o__Selenomonadales--2:capture_phylum_counter=p__Actinobacteriota--1||p__Firmicutes_C--2||p__Proteobacteria--4||p__Riflebacteria--1:capture_species_counter=s__Cellulomonas pakistanensis--1||s__Marinobacter sp013393545--4||s__Quinella sp017444245--2||s__Rifleibacterium sp001787855--1:evalue_avg=1.41000000103e-52:evalue_max=1.88e-52:evalue_min=4.12e-61:evalue_std=9.3999999794e-53:evalue_sum=5.64000000412e-52:gapopen_avg=0.0:gapopen_max=0.0:gapopen_min=0.0:gapopen_std=0.0:gapopen_sum=0.0:gtdb_class_counter=c__Gammaproteobacteria--35:gtdb_domain_counter=d__Bacteria--35:gtdb_family_counter=f__AKS1--1||f__Acidihalobacteraceae--10||f__Alteromonadaceae--1||f__DSM-103792--1||f__Ectothiorhodospiraceae--1||f__GCF-013343005--2||f__Ga007554--1||f__JAADGQ01--1||f__JABURT01--2||f__SKWO01--1||f__SZUA-152--7||f__SZUA-229--1||f__SZUA-76--2||f__Sedimenticolaceae--1||f__Shewanellaceae--1||f__UBA6429--1||f__UBA6915--1:gtdb_genus_counter=g__Acidihalobacter--10||g__Arsukibacterium--1||g__BM503--1||g__DRQN01--1||g__Ectothiorhodospira--1||g__Ga0077554--1||g__JAADGZ01--1||g__JAADHZ01--1||g__JABURT01--2||g__JACPFT01--1||g__Reidiella--2||g__S141-38--1||g__SKWO01--1||g__SZUA-152--5||g__SZUA-229--1||g__SZUA-76--2||g__Shewanella--1||g__Sulfuriflexus--1||g__UBA6915--1:gtdb_order_counter=o__AKS1--1||o__Chromatiales--1||o__Ectothiorhodospirales--11||o__Enterobacterales--3||o__GCF-013343005--2||o__Ga0077554--1||o__JAADGQ01--1||o__JABURT01--2||o__SKWO01--1||o__SZUA-152--7||o__SZUA-229--1||o__SZUA-76--2||o__UBA6429--1||o__UBA6915--1:gtdb_phylum_counter=p__Proteobacteria--35:gtdb_species_counter=s__Acidihalobacter aeolianus--4||s__Acidihalobacter prosperus--3||s__Acidihalobacter yilgarnenesis--3||s__Arsukibacterium ikkense--1||s__BM503 sp002869585--1||s__DRQN01 sp011051755--1||s__Ectothiorhodospira shaposhnikovii--1||s__Ga0077554 sp001464965--1||s__JAADGZ01 sp013152045--1||s__JAADHZ01 sp013151575--1||s__JABURT01 sp014762485--1||s__JABURT01 sp014762495--1||s__JACPFT01 sp016182845--1||s__Reidiella endopervernicosa--2||s__S141-38 sp015490755--1||s__SKWO01 sp007128895--1||s__SZUA-152 sp002401775--2||s__SZUA-152 sp011051685--1||s__SZUA-152 sp011321815--1||s__SZUA-152 sp015487095--1||s__SZUA-229 sp016744065--1||s__SZUA-76 sp002401765--1||s__SZUA-76 sp003232725--1||s__Shewanella sp013248905--1||s__Sulfuriflexus mobilis--1||s__UBA6915 sp002450975--1:heptad_counter=MCP-40H--43:lbd_counter=:lca_tree=c__Gammaproteobacteria:length_avg=170.25:length_max=176.0:length_min=153.0:length_std=11.5:length_sum=681.0:mismatch_avg=63.75:mismatch_max=71.0:mismatch_min=42.0:mismatch_std=14.5:mismatch_sum=255.0:name=N426859:qcovhsp_avg=96.45:qcovhsp_max=98.7:qcovhsp_min=95.7:qcovhsp_std=1.5:qcovhsp_sum=385.8:qend_avg=175.75:qend_max=183.0:qend_min=154.0:qend_std=14.5:qend_sum=703.0:qstart_avg=6.5:qstart_max=8.0:qstart_min=2.0:qstart_std=3.0:qstart_sum=26.0:ref_name_counter=GB_GCA_016744065.1_protein.faa_JADGFA010000091.1_1@PF00015_full_PFAM.336.534--4:scovhsp_avg=86.0:scovhsp_max=88.9:scovhsp_min=77.3:scovhsp_std=5.800000000000003:scovhsp_sum=344.0:send_avg=177.0:send_max=177.0:send_min=177.0:send_std=0.0:send_sum=708.0:sstart_avg=7.75:sstart_max=25.0:sstart_min=2.0:sstart_std=11.5:sstart_sum=31.0])0.771:0.036396[&&NHX:Sample_counter=rhiztom1--5||rhiztom2--6||rhiztom3--1:Type_counter=GTDB--49||capture--12:besthit_avg=65.11666666666666:besthit_max=72.5:besthit_min=59.7:besthit_std=6.067097054330566:besthit_sum=390.7:bitscore_avg=180.33333333333334:bitscore_max=212.0:bitscore_min=167.0:bitscore_std=17.862437310363518:bitscore_sum=1082.0:capture_class_counter=c__Actinomycetia--1||c__Gammaproteobacteria--5||c__Magnetococcia--3||c__Negativicutes--2||c__Ozemobacteria--1:capture_domain_counter=d__Bacteria--12:capture_family_counter=f__Cellulomonadaceae--1||f__Magnetaquicoccaceae--3||f__Oleiphilaceae--4||f__Ozemobacteraceae--1||f__Pseudomonadaceae--1||f__Selenomonadaceae--2:capture_genus_counter=g__Cellulomonas--1||g__JAANAU01--3||g__Marinobacter--4||g__Pseudomonas_E--1||g__Quinella--2||g__Rifleibacterium--1:capture_order_counter=o__Actinomycetales--1||o__Magnetococcales--3||o__Ozemobacterales--1||o__Pseudomonadales--5||o__Selenomonadales--2:capture_phylum_counter=p__Actinobacteriota--1||p__Firmicutes_C--2||p__Proteobacteria--8||p__Riflebacteria--1:capture_species_counter=s__Cellulomonas pakistanensis--1||s__JAANAU01 sp011089965--3||s__Marinobacter sp013393545--4||s__Pseudomonas_E sp900582625--1||s__Quinella sp017444245--2||s__Rifleibacterium sp001787855--1:evalue_avg=9.400005556866665e-53:evalue_max=1.88e-52:evalue_min=4.69e-70:evalue_std=1.0297177993861848e-52:evalue_sum=5.6400033341199996e-52:gapopen_avg=0.16666666666666666:gapopen_max=1.0:gapopen_min=0.0:gapopen_std=0.408248290463863:gapopen_sum=1.0:gtdb_class_counter=c__Gammaproteobacteria--49:gtdb_domain_counter=d__Bacteria--49:gtdb_family_counter=f__AKS1--1||f__Acidihalobacteraceae--10||f__Alteromonadaceae--3||f__DSM-103792--1||f__Ectothiorhodospiraceae--1||f__GCF-013343005--4||f__Ga007554--1||f__JAADGQ01--2||f__JAADHQ01--2||f__JABHGC01--1||f__JABURT01--2||f__SKWO01--1||f__SZUA-152--10||f__SZUA-21--1||f__SZUA-229--1||f__SZUA-76--2||f__Sedimenticolaceae--1||f__Shewanellaceae--1||f__UBA6429--3||f__UBA6915--1:gtdb_genus_counter=g__Acidihalobacter--10||g__Arsukibacterium--1||g__BM503--1||g__DRQN01--1||g__Ectothiorhodospira--1||g__Ga0077554--1||g__JAADGQ01--1||g__JAADGZ01--1||g__JAADHQ01--2||g__JAADHZ01--2||g__JABHHM01--1||g__JABURT01--2||g__JACPFT01--1||g__Reidiella--4||g__S141-38--1||g__SKWO01--1||g__SZUA-152--7||g__SZUA-21--1||g__SZUA-229--1||g__SZUA-24--1||g__SZUA-37--1||g__SZUA-76--2||g__Shewanella--1||g__Sulfuriflexus--1||g__Thalassomonas--2||g__UBA6915--1:gtdb_order_counter=o__AKS1--1||o__Chromatiales--1||o__Ectothiorhodospirales--11||o__Enterobacterales--5||o__GCF-013343005--4||o__Ga0077554--1||o__JAADGQ01--2||o__JAADHQ01--2||o__JABHGC01--1||o__JABURT01--2||o__SKWO01--1||o__SZUA-152--10||o__SZUA-21--1||o__SZUA-229--1||o__SZUA-76--2||o__UBA6429--3||o__UBA6915--1:gtdb_phylum_counter=p__Proteobacteria--49:gtdb_species_counter=s__Acidihalobacter aeolianus--4||s__Acidihalobacter prosperus--3||s__Acidihalobacter yilgarnenesis--3||s__Arsukibacterium ikkense--1||s__BM503 sp002869585--1||s__DRQN01 sp011051755--1||s__Ectothiorhodospira shaposhnikovii--1||s__Ga0077554 sp001464965--1||s__JAADGQ01 sp013152295--1||s__JAADGZ01 sp013152045--1||s__JAADHQ01 sp011052215--1||s__JAADHQ01 sp013151795--1||s__JAADHZ01 sp013151575--2||s__JABHHM01 sp018671575--1||s__JABURT01 sp014762485--1||s__JABURT01 sp014762495--1||s__JACPFT01 sp016182845--1||s__Reidiella endopervernicosa--4||s__S141-38 sp015490755--1||s__SKWO01 sp007128895--1||s__SZUA-152 sp002401775--2||s__SZUA-152 sp011051685--1||s__SZUA-152 sp011321815--2||s__SZUA-152 sp015487095--2||s__SZUA-21 sp003233345--1||s__SZUA-229 sp016744065--1||s__SZUA-24 sp003233255--1||s__SZUA-37 sp003232015--1||s__SZUA-76 sp002401765--1||s__SZUA-76 sp003232725--1||s__Shewanella sp013248905--1||s__Sulfuriflexus mobilis--1||s__Thalassomonas actiniarum--1||s__Thalassomonas viridans--1||s__UBA6915 sp002450975--1:heptad_counter=MCP-40H--61:lbd_counter=:lca_tree=c__Gammaproteobacteria:length_avg=170.5:length_max=180.0:length_min=153.0:length_std=10.578279633286312:length_sum=1023.0:mismatch_avg=59.666666666666664:mismatch_max=71.0:mismatch_min=42.0:mismatch_std=12.925427136720344:mismatch_sum=358.0:name=N426860:qcovhsp_avg=97.43333333333334:qcovhsp_max=99.4:qcovhsp_min=95.7:qcovhsp_std=1.9158983967493348:qcovhsp_sum=584.6:qend_avg=174.5:qend_max=183.0:qend_min=154.0:qend_std=12.739701723352868:qend_sum=1047.0:qstart_avg=5.0:qstart_max=8.0:qstart_min=2.0:qstart_std=3.286335345030997:qstart_sum=30.0:ref_name_counter=GB_GCA_016125505.1_protein.faa_WGLP01000002.1_401@PF00015_full_PFAM.339.529--2||GB_GCA_016744065.1_protein.faa_JADGFA010000091.1_1@PF00015_full_PFAM.336.534--4:scovhsp_avg=87.23333333333333:scovhsp_max=94.7:scovhsp_min=77.3:scovhsp_std=5.816757401393555:scovhsp_sum=523.4:send_avg=174.83333333333334:send_max=180.0:send_min=161.0:send_std=6.882344561751225:send_sum=1049.0:sstart_avg=5.5:sstart_max=25.0:sstart_min=1.0:sstart_std=9.565563234854496:sstart_sum=33.0])0.73:0.0108156[&&NHX:Sample_counter=rhizpot3--1||rhiztom1--8||rhiztom2--7||rhiztom3--10:Type_counter=GTDB--104||capture--26:besthit_avg=78.38461538461539:besthit_max=100.0:besthit_min=59.7:besthit_std=14.713363888760346:besthit_sum=1019.0:bitscore_avg=175.07692307692307:bitscore_max=221.0:bitscore_min=120.0:bitscore_std=27.448319737467653:bitscore_sum=2276.0:capture_class_counter=c__Actinomycetia--1||c__Alphaproteobacteria--1||c__Clostridia--1||c__Gammaproteobacteria--16||c__Magnetococcia--3||c__Negativicutes--2||c__Ozemobacteria--1||c__Spirochaetia--1:capture_domain_counter=d__Bacteria--26:capture_family_counter=f__Acidaminobacteraceae--1||f__Aeromonadaceae--1||f__Azospirillaceae--1||f__Cellulomonadaceae--1||f__DSM-103792--4||f__Enterobacteriaceae--1||f__Halomonadaceae--1||f__Magnetaquicoccaceae--3||f__Oleiphilaceae--4||f__Ozemobacteraceae--1||f__Pseudomonadaceae--3||f__Rhodocyclaceae--1||f__SZUA-229--1||f__Selenomonadaceae--2||f__Treponemataceae--1:capture_genus_counter=g__Aeromonas--1||g__Azospirillum--1||g__Cellulomonas--1||g__Desulfobacillus--1||g__Fusibacter--1||g__JAANAU01--3||g__Marinobacter--4||g__Pantoea--1||g__Permianibacter--4||g__Phytohalomonas--1||g__Pseudomonas_A--1||g__Pseudomonas_E--2||g__Quinella--2||g__Rifleibacterium--1||g__S010-25--1||g__Treponema--1:capture_order_counter=o__Actinomycetales--1||o__Azospirillales--1||o__Burkholderiales--1||o__Enterobacterales--6||o__Magnetococcales--3||o__Ozemobacterales--1||o__Peptostreptococcales--1||o__Pseudomonadales--8||o__SZUA-229--1||o__Selenomonadales--2||o__Treponematales--1:capture_phylum_counter=p__Actinobacteriota--1||p__Firmicutes_A--1||p__Firmicutes_C--2||p__Proteobacteria--20||p__Riflebacteria--1||p__Spirochaetota--1:capture_species_counter=s__Aeromonas rivipollensis--1||s__Azospirillum sp003590795--1||s__Cellulomonas pakistanensis--1||s__Desulfobacillus sp016703785--1||s__Fusibacter paucivorans--1||s__JAANAU01 sp011089965--3||s__Marinobacter sp013393545--4||s__Pantoea sp009830035--1||s__Permianibacter fluminis--4||s__Phytohalomonas tamaricis--1||s__Pseudomonas_A stutzeri_N--1||s__Pseudomonas_E mendocina--1||s__Pseudomonas_E sp900582625--1||s__Quinella sp017444245--2||s__Rifleibacterium sp001787855--1||s__S010-25 sp015488885--1||s__Treponema phagedenis--1:evalue_avg=7.500000006418754e-37:evalue_max=9.75e-36:evalue_min=6.1e-74:evalue_std=2.7041634564051327e-36:evalue_sum=9.75000000834438e-36:gapopen_avg=0.38461538461538464:gapopen_max=1.0:gapopen_min=0.0:gapopen_std=0.5063696835418333:gapopen_sum=5.0:gtdb_class_counter=c__Gammaproteobacteria--104:gtdb_domain_counter=d__Bacteria--104:gtdb_family_counter=f__AKS1--1||f__Acidihalobacteraceae--10||f__Alteromonadaceae--3||f__Chromatiaceae--2||f__DSM-103792--3||f__Ectothiorhodospiraceae--1||f__GCF-013343005--4||f__Ga007554--1||f__JAADGQ01--3||f__JAADHQ01--2||f__JAADHS01--2||f__JABHGC01--1||f__JABURT01--2||f__Methylomonadaceae--43||f__Methylothermaceae--2||f__SKWO01--1||f__SZUA-152--10||f__SZUA-21--1||f__SZUA-229--1||f__SZUA-76--5||f__Sedimenticolaceae--1||f__Shewanellaceae--1||f__UBA6429--3||f__UBA6915--1:gtdb_genus_counter=g__Acidihalobacter--10||g__Arsukibacterium--1||g__BM503--1||g__Chromatium--1||g__DRQN01--1||g__Ectothiorhodospira--1||g__Ga0077554--1||g__JAADGQ01--2||g__JAADGZ01--1||g__JAADHQ01--2||g__JAADHS01--2||g__JAADHZ01--2||g__JABHHM01--1||g__JABURT01--2||g__JACPFT01--1||g__Methylicorpusculum--2||g__Methylohalobius--2||g__Methylomarinum--6||g__Methylomonas--24||g__Methyloprofundus--2||g__Methylotuvimicrobium--6||g__PGZD01--1||g__Permianibacter--2||g__QPIN01--1||g__Reidiella--4||g__S141-38--1||g__SKWO01--1||g__SXIZ01--1||g__SZUA-152--7||g__SZUA-21--1||g__SZUA-229--1||g__SZUA-24--1||g__SZUA-37--1||g__SZUA-76--5||g__Shewanella--1||g__Sulfuriflexus--1||g__Thalassomonas--2||g__Thiospirillum--1||g__UBA6915--1:gtdb_order_counter=o__AKS1--1||o__Chromatiales--3||o__Ectothiorhodospirales--11||o__Enterobacterales--7||o__GCF-013343005--4||o__Ga0077554--1||o__JAADGQ01--3||o__JAADHQ01--2||o__JAADHS01--2||o__JABHGC01--1||o__JABURT01--2||o__Methylococcales--45||o__SKWO01--1||o__SZUA-152--10||o__SZUA-21--1||o__SZUA-229--1||o__SZUA-76--5||o__UBA6429--3||o__UBA6915--1:gtdb_phylum_counter=p__Proteobacteria--104:gtdb_species_counter=s__Acidihalobacter aeolianus--4||s__Acidihalobacter prosperus--3||s__Acidihalobacter yilgarnenesis--3||s__Arsukibacterium ikkense--1||s__BM503 sp002869585--1||s__Chromatium okenii--1||s__DRQN01 sp011051755--1||s__Ectothiorhodospira shaposhnikovii--1||s__Ga0077554 sp001464965--1||s__JAADGQ01 sp013152295--2||s__JAADGZ01 sp013152045--1||s__JAADHQ01 sp011052215--1||s__JAADHQ01 sp013151795--1||s__JAADHS01 sp013151745--2||s__JAADHZ01 sp013151575--2||s__JABHHM01 sp018671575--1||s__JABURT01 sp014762485--1||s__JABURT01 sp014762495--1||s__JACPFT01 sp016182845--1||s__Methylicorpusculum oleiharenae--1||s__Methylicorpusculum sp018333785--1||s__Methylohalobius crimeensis--1||s__Methylohalobius sp001566965--1||s__Methylomarinum sp006844585--2||s__Methylomarinum sp006844705--1||s__Methylomarinum sp016097405--2||s__Methylomarinum vadi--1||s__Methylomonas koyamae--1||s__Methylomonas koyamae_A--1||s__Methylomonas koyamae_B--1||s__Methylomonas lenta--2||s__Methylomonas methanica--2||s__Methylomonas methanica_A--2||s__Methylomonas methanica_B--1||s__Methylomonas rhizoryzae--1||s__Methylomonas sp000515215--2||s__Methylomonas sp000702925--2||s__Methylomonas sp002083615--1||s__Methylomonas sp002928965--1||s__Methylomonas sp002929135--1||s__Methylomonas sp015711015--1||s__Methylomonas sp018335995--1||s__Methylomonas sp903064685--2||s__Methylomonas sp903064715--1||s__Methylomonas sp903858105--1||s__Methyloprofundus sp016592635--1||s__Methyloprofundus sp900128525--1||s__Methylotuvimicrobium alcaliphilum--1||s__Methylotuvimicrobium buryatense--1||s__Methylotuvimicrobium kenyense--1||s__Methylotuvimicrobium sp003932755--1||s__Methylotuvimicrobium sp007135635--1||s__Methylotuvimicrobium sp018830325--1||s__PGZD01 sp002843155--1||s__Permianibacter aggregans--1||s__Permianibacter fluminis--1||s__QPIN01 sp013139755--1||s__Reidiella endopervernicosa--4||s__S141-38 sp015490755--1||s__SKWO01 sp007128895--1||s__SXIZ01 sp005779525--1||s__SZUA-152 sp002401775--2||s__SZUA-152 sp011051685--1||s__SZUA-152 sp011321815--2||s__SZUA-152 sp015487095--2||s__SZUA-21 sp003233345--1||s__SZUA-229 sp016744065--1||s__SZUA-24 sp003233255--1||s__SZUA-37 sp003232015--1||s__SZUA-76 sp002401765--1||s__SZUA-76 sp003232725--2||s__SZUA-76 sp011053135--1||s__SZUA-76 sp015491865--1||s__Shewanella sp013248905--1||s__Sulfuriflexus mobilis--1||s__Thalassomonas actiniarum--1||s__Thalassomonas viridans--1||s__Thiospirillum jenense--1||s__UBA6915 sp002450975--1:heptad_counter=MCP-40H--130:lbd_counter=:lca_tree=c__Gammaproteobacteria:length_avg=151.15384615384616:length_max=180.0:length_min=95.0:length_std=25.514199163884392:length_sum=1965.0:mismatch_avg=34.30769230769231:mismatch_max=71.0:mismatch_min=0.0:mismatch_std=26.87125048381825:mismatch_sum=446.0:name=N426861:qcovhsp_avg=98.55384615384615:qcovhsp_max=100.0:qcovhsp_min=95.7:qcovhsp_std=1.7027504145819412:qcovhsp_sum=1281.2:qend_avg=152.84615384615384:qend_max=183.0:qend_min=94.0:qend_std=27.594824858555615:qend_sum=1987.0:qstart_avg=2.923076923076923:qstart_max=8.0:qstart_min=1.0:qstart_std=2.928638433969457:qstart_sum=38.0:ref_name_counter=GB_GCA_013151355.1_protein.faa_JAADIL010000254.1_6@PF00015_full_PFAM.224.399--1||GB_GCA_016125505.1_protein.faa_WGLP01000002.1_401@PF00015_full_PFAM.339.529--2||GB_GCA_016744065.1_protein.faa_JADGFA010000091.1_1@PF00015_full_PFAM.336.534--4||RS_GCF_013179735.1_protein.faa_NZ_JABMEG010000001.1_1827@PF00015_full_PFAM.449.652--6:scovhsp_avg=76.45384615384616:scovhsp_max=94.7:scovhsp_min=54.3:scovhsp_std=12.75255630482345:scovhsp_sum=993.9:send_avg=166.69230769230768:send_max=180.0:send_min=111.0:send_std=19.25869766877906:send_sum=2167.0:sstart_avg=16.76923076923077:sstart_max=58.0:sstart_min=1.0:sstart_std=15.979955392896889:sstart_sum=218.0],(((((((GB_GCA_014762495.1_protein.faa_JABURT010000064.1_26@PF00015_full_PFAM.407.604:0.222898[&&NHX:Type=GTDB:gtdb_class=c__Gammaproteobacteria:gtdb_domain=d__Bacteria:gtdb_family=f__JABURT01:gtdb_genus=g__JABURT01:gtdb_order=o__JABURT01:gtdb_phylum=p__Proteobacteria:gtdb_species=s__JABURT01 sp014762495:heptad=MCP-40H:species=d__Bacteria_p__Proteobacteria_c__Gammaproteobacteria_o__JABURT01_f__JABURT01_g__JABURT01_s__JABURT01 sp014762495],(RS_GCF_000377945.1_protein.faa_NZ_KB898936.1_18@PF00015_full_PFAM.318.502:0.0136971[&&NHX:Type=GTDB:gtdb_class=c__Gammaproteobacteria:gtdb_domain=d__Bacteria:gtdb_family=f__Ectothiorhodospiraceae:gtdb_genus=g__Thioalkalivibrio_A:gtdb_order=o__Ectothiorhodospirales:gtdb_phylum=p__Proteobacteria:gtdb_species=s__Thioalkalivibrio_A sulfidiphilus_A:heptad=MCP-40H:species=d__Bacteria_p__Proteobacteria_c__Gammaproteobacteria_o__Ectothiorhodospirales_f__Ectothiorhodospiraceae_g__Thioalkalivibrio_A_s__Thioalkalivibrio_A sulfidiphilus_A],RS_GCF_000021985.1_protein.faa_NC_011901.1_1322@PF00015_full_PFAM.320.503:0.00798462[&&NHX:Type=GTDB:gtdb_class=c__Gammaproteobacteria:gtdb_domain=d__Bacteria:gtdb_family=f__Ectothiorhodospiraceae:gtdb_genus=g__Thioalkalivibrio_A:gtdb_order=o__Ectothiorhodospirales:gtdb_phylum=p__Proteobacteria:gtdb_species=s__Thioalkalivibrio_A sulfidiphilus:heptad=MCP-40H:species=d__Bacteria_p__Proteobacteria_c__Gammaproteobacteria_o__Ectothiorhodospirales_f__Ectothiorhodospiraceae_g__Thioalkalivibrio_A_s__Thioalkalivibrio_A sulfidiphilus])0.999:0.160101[&&NHX:Sample_counter=:Type_counter=GTDB--2:capture_class_counter=:capture_domain_counter=:capture_family_counter=:capture_genus_counter=:capture_order_counter=:capture_phylum_counter=:capture_species_counter=:evoltype=D:gtdb_class_counter=c__Gammaproteobacteria--2:gtdb_domain_counter=d__Bacteria--2:gtdb_family_counter=f__Ectothiorhodospiraceae--2:gtdb_genus_counter=g__Thioalkalivibrio_A--2:gtdb_order_counter=o__Ectothiorhodospirales--2:gtdb_phylum_counter=p__Proteobacteria--2:gtdb_species_counter=s__Thioalkalivibrio_A sulfidiphilus--1||s__Thioalkalivibrio_A sulfidiphilus_A--1:heptad_counter=MCP-40H--2:lbd_counter=:lca=d__Bacteria:lca_tree=g__Thioalkalivibrio_A:name=N426865:ref_name_counter=])0.8:0.0574182[&&NHX:Sample_counter=:Type_counter=GTDB--3:capture_class_counter=:capture_domain_counter=:capture_family_counter=:capture_genus_counter=:capture_order_counter=:capture_phylum_counter=:capture_species_counter=:evoltype=D:gtdb_class_counter=c__Gammaproteobacteria--3:gtdb_domain_counter=d__Bacteria--3:gtdb_family_counter=f__Ectothiorhodospiraceae--2||f__JABURT01--1:gtdb_genus_counter=g__JABURT01--1||g__Thioalkalivibrio_A--2:gtdb_order_counter=o__Ectothiorhodospirales--2||o__JABURT01--1:gtdb_phylum_counter=p__Proteobacteria--3:gtdb_species_counter=s__JABURT01 sp014762495--1||s__Thioalkalivibrio_A sulfidiphilus--1||s__Thioalkalivibrio_A sulfidiphilus_A--1:heptad_counter=MCP-40H--3:lbd_counter=:lca=d__Bacteria:lca_tree=c__Gammaproteobacteria:name=N426866:ref_name_counter=],((GB_GCA_014762505.1_protein.faa_JABURS010000038.1_67@PF00015_full_PFAM.438.622:0.152053[&&NHX:Type=GTDB:gtdb_class=c__Gammaproteobacteria:gtdb_domain=d__Bacteria:gtdb_family=f__SpSt-1174:gtdb_genus=g__SpSt-1174:gtdb_order=o__SpSt-1174:gtdb_phylum=p__Proteobacteria:gtdb_species=s__SpSt-1174 sp014762505:heptad=MCP-40H:species=d__Bacteria_p__Proteobacteria_c__Gammaproteobacteria_o__SpSt-1174_f__SpSt-1174_g__SpSt-1174_s__SpSt-1174 sp014762505],GB_GCA_003696465.1_protein.faa_RFHG01000224.1_3@PF00015_full_PFAM.466.640:0.220085[&&NHX:Type=GTDB:gtdb_class=c__Gammaproteobacteria:gtdb_domain=d__Bacteria:gtdb_family=f__J044:gtdb_genus=g__J044:gtdb_order=o__J044:gtdb_phylum=p__Proteobacteria:gtdb_species=s__J044 sp003696465:heptad=MCP-40H:species=d__Bacteria_p__Proteobacteria_c__Gammaproteobacteria_o__J044_f__J044_g__J044_s__J044 sp003696465])0:0.00307488[&&NHX:Sample_counter=:Type_counter=GTDB--2:capture_class_counter=:capture_domain_counter=:capture_family_counter=:capture_genus_counter=:capture_order_counter=:capture_phylum_counter=:capture_species_counter=:evoltype=D:gtdb_class_counter=c__Gammaproteobacteria--2:gtdb_domain_counter=d__Bacteria--2:gtdb_family_counter=f__J044--1||f__SpSt-1174--1:gtdb_genus_counter=g__J044--1||g__SpSt-1174--1:gtdb_order_counter=o__J044--1||o__SpSt-1174--1:gtdb_phylum_counter=p__Proteobacteria--2:gtdb_species_counter=s__J044 sp003696465--1||s__SpSt-1174 sp014762505--1:heptad_counter=MCP-40H--2:lbd_counter=:lca=d__Bacteria:lca_tree=c__Gammaproteobacteria:name=N426869:ref_name_counter=],(GB_GCA_003694425.1_protein.faa_RFJX01000195.1_1@PF00015_full_PFAM.397.538:0.207376[&&NHX:Type=GTDB:gtdb_class=c__Gammaproteobacteria:gtdb_domain=d__Bacteria:gtdb_family=f__J113:gtdb_genus=g__J113:gtdb_order=o__J113:gtdb_phylum=p__Proteobacteria:gtdb_species=s__J113 sp003694425:heptad=MCP-40H:species=d__Bacteria_p__Proteobacteria_c__Gammaproteobacteria_o__J113_f__J113_g__J113_s__J113 sp003694425],(GB_GCA_016938795.1_protein.faa_JAFGTZ010000353.1_3@PF00015_full_PFAM.476.661:0.120445[&&NHX:Type=GTDB:gtdb_class=c__Gammaproteobacteria:gtdb_domain=d__Bacteria:gtdb_family=f__Chromatiaceae:gtdb_genus=g__Marichromatium:gtdb_order=o__Chromatiales:gtdb_phylum=p__Proteobacteria:gtdb_species=s__Marichromatium sp016938795:heptad=MCP-40H:species=d__Bacteria_p__Proteobacteria_c__Gammaproteobacteria_o__Chromatiales_f__Chromatiaceae_g__Marichromatium_s__Marichromatium sp016938795],(((RS_GCF_012276755.1_protein.faa_NZ_JAAXKX010000013.1_5@PF00015_full_PFAM.462.655:0.0279293[&&NHX:Type=GTDB:gtdb_class=c__Gammaproteobacteria:gtdb_domain=d__Bacteria:gtdb_family=f__Chromatiaceae:gtdb_genus=g__Marichromatium:gtdb_order=o__Chromatiales:gtdb_phylum=p__Proteobacteria:gtdb_species=s__Marichromatium bheemlicum:heptad=MCP-40H:species=d__Bacteria_p__Proteobacteria_c__Gammaproteobacteria_o__Chromatiales_f__Chromatiaceae_g__Marichromatium_s__Marichromatium bheemlicum],(RS_GCF_004343155.1_protein.faa_NZ_SMDC01000004.1_223@PF00015_full_PFAM.462.656:0.0125082[&&NHX:Type=GTDB:gtdb_class=c__Gammaproteobacteria:gtdb_domain=d__Bacteria:gtdb_family=f__Chromatiaceae:gtdb_genus=g__Marichromatium:gtdb_order=o__Chromatiales:gtdb_phylum=p__Proteobacteria:gtdb_species=s__Marichromatium gracile:heptad=MCP-40H:species=d__Bacteria_p__Proteobacteria_c__Gammaproteobacteria_o__Chromatiales_f__Chromatiaceae_g__Marichromatium_s__Marichromatium gracile],RS_GCF_000224005.2_protein.faa_NZ_CP007031.1_1924@PF00015_full_PFAM.457.653:0.00781005[&&NHX:Type=GTDB:gtdb_class=c__Gammaproteobacteria:gtdb_domain=d__Bacteria:gtdb_family=f__Chromatiaceae:gtdb_genus=g__Marichromatium:gtdb_order=o__Chromatiales:gtdb_phylum=p__Proteobacteria:gtdb_species=s__Marichromatium purpuratum:heptad=MCP-40H:species=d__Bacteria_p__Proteobacteria_c__Gammaproteobacteria_o__Chromatiales_f__Chromatiaceae_g__Marichromatium_s__Marichromatium purpuratum])0.918:0.0270701[&&NHX:Sample_counter=:Type_counter=GTDB--2:capture_class_counter=:capture_domain_counter=:capture_family_counter=:capture_genus_counter=:capture_order_counter=:capture_phylum_counter=:capture_species_counter=:evoltype=D:gtdb_class_counter=c__Gammaproteobacteria--2:gtdb_domain_counter=d__Bacteria--2:gtdb_family_counter=f__Chromatiaceae--2:gtdb_genus_counter=g__Marichromatium--2:gtdb_order_counter=o__Chromatiales--2:gtdb_phylum_counter=p__Proteobacteria--2:gtdb_species_counter=s__Marichromatium gracile--1||s__Marichromatium purpuratum--1:heptad_counter=MCP-40H--2:lbd_counter=:lca=d__Bacteria:lca_tree=g__Marichromatium:name=N426875:ref_name_counter=])0.964:0.0501784[&&NHX:Sample_counter=:Type_counter=GTDB--3:capture_class_counter=:capture_domain_counter=:capture_family_counter=:capture_genus_counter=:capture_order_counter=:capture_phylum_counter=:capture_species_counter=:evoltype=D:gtdb_class_counter=c__Gammaproteobacteria--3:gtdb_domain_counter=d__Bacteria--3:gtdb_family_counter=f__Chromatiaceae--3:gtdb_genus_counter=g__Marichromatium--3:gtdb_order_counter=o__Chromatiales--3:gtdb_phylum_counter=p__Proteobacteria--3:gtdb_species_counter=s__Marichromatium bheemlicum--1||s__Marichromatium gracile--1||s__Marichromatium purpuratum--1:heptad_counter=MCP-40H--3:lbd_counter=:lca=d__Bacteria:lca_tree=g__Marichromatium:name=N426876:ref_name_counter=],(RS_GCF_016583575.1_protein.faa_NZ_NRRG01000075.1_8@PF00015_full_PFAM.479.654:0.0959579[&&NHX:Type=GTDB:gtdb_class=c__Gammaproteobacteria:gtdb_domain=d__Bacteria:gtdb_family=f__Chromatiaceae:gtdb_genus=g__Thiocystis:gtdb_order=o__Chromatiales:gtdb_phylum=p__Proteobacteria:gtdb_species=s__Thiocystis violacea:heptad=MCP-40H:species=d__Bacteria_p__Proteobacteria_c__Gammaproteobacteria_o__Chromatiales_f__Chromatiaceae_g__Thiocystis_s__Thiocystis violacea],(RS_GCF_000585215.1_protein.faa_NZ_AONC01000018.1_28@PF00015_full_PFAM.465.653:0.0693664[&&NHX:Type=GTDB:gtdb_class=c__Gammaproteobacteria:gtdb_domain=d__Bacteria:gtdb_family=f__Chromatiaceae:gtdb_genus=g__Imhoffiella:gtdb_order=o__Chromatiales:gtdb_phylum=p__Proteobacteria:gtdb_species=s__Imhoffiella purpurea:heptad=MCP-40H:species=d__Bacteria_p__Proteobacteria_c__Gammaproteobacteria_o__Chromatiales_f__Chromatiaceae_g__Imhoffiella_s__Imhoffiella purpurea],(RS_GCF_000224065.1_protein.faa_NZ_AFWT01000003.1_154@PF00015_full_PFAM.469.655:0.0608227[&&NHX:Type=GTDB:gtdb_class=c__Gammaproteobacteria:gtdb_domain=d__Bacteria:gtdb_family=f__Chromatiaceae:gtdb_genus=g__Imhoffiella:gtdb_order=o__Chromatiales:gtdb_phylum=p__Proteobacteria:gtdb_species=s__Imhoffiella drewsii:heptad=MCP-40H:species=d__Bacteria_p__Proteobacteria_c__Gammaproteobacteria_o__Chromatiales_f__Chromatiaceae_g__Imhoffiella_s__Imhoffiella drewsii],RS_GCF_016583795.1_protein.faa_NZ_NRRS01000115.1_3@PF00015_full_PFAM.469.659:0.0230945[&&NHX:Type=GTDB:gtdb_class=c__Gammaproteobacteria:gtdb_domain=d__Bacteria:gtdb_family=f__Chromatiaceae:gtdb_genus=g__Rhabdochromatium:gtdb_order=o__Chromatiales:gtdb_phylum=p__Proteobacteria:gtdb_species=s__Rhabdochromatium marinum:heptad=MCP-40H:species=d__Bacteria_p__Proteobacteria_c__Gammaproteobacteria_o__Chromatiales_f__Chromatiaceae_g__Rhabdochromatium_s__Rhabdochromatium marinum])0.316:0.0121981[&&NHX:Sample_counter=:Type_counter=GTDB--2:capture_class_counter=:capture_domain_counter=:capture_family_counter=:capture_genus_counter=:capture_order_counter=:capture_phylum_counter=:capture_species_counter=:evoltype=D:gtdb_class_counter=c__Gammaproteobacteria--2:gtdb_domain_counter=d__Bacteria--2:gtdb_family_counter=f__Chromatiaceae--2:gtdb_genus_counter=g__Imhoffiella--1||g__Rhabdochromatium--1:gtdb_order_counter=o__Chromatiales--2:gtdb_phylum_counter=p__Proteobacteria--2:gtdb_species_counter=s__Imhoffiella drewsii--1||s__Rhabdochromatium marinum--1:heptad_counter=MCP-40H--2:lbd_counter=:lca=d__Bacteria:lca_tree=f__Chromatiaceae:name=N426881:ref_name_counter=])0.886:0.0380171[&&NHX:Sample_counter=:Type_counter=GTDB--3:capture_class_counter=:capture_domain_counter=:capture_family_counter=:capture_genus_counter=:capture_order_counter=:capture_phylum_counter=:capture_species_counter=:evoltype=D:gtdb_class_counter=c__Gammaproteobacteria--3:gtdb_domain_counter=d__Bacteria--3:gtdb_family_counter=f__Chromatiaceae--3:gtdb_genus_counter=g__Imhoffiella--2||g__Rhabdochromatium--1:gtdb_order_counter=o__Chromatiales--3:gtdb_phylum_counter=p__Proteobacteria--3:gtdb_species_counter=s__Imhoffiella drewsii--1||s__Imhoffiella purpurea--1||s__Rhabdochromatium marinum--1:heptad_counter=MCP-40H--3:lbd_counter=:lca=d__Bacteria:lca_tree=f__Chromatiaceae:name=N426882:ref_name_counter=])0.916:0.0399971[&&NHX:Sample_counter=:Type_counter=GTDB--4:capture_class_counter=:capture_domain_counter=:capture_family_counter=:capture_genus_counter=:capture_order_counter=:capture_phylum_counter=:capture_species_counter=:evoltype=D:gtdb_class_counter=c__Gammaproteobacteria--4:gtdb_domain_counter=d__Bacteria--4:gtdb_family_counter=f__Chromatiaceae--4:gtdb_genus_counter=g__Imhoffiella--2||g__Rhabdochromatium--1||g__Thiocystis--1:gtdb_order_counter=o__Chromatiales--4:gtdb_phylum_counter=p__Proteobacteria--4:gtdb_species_counter=s__Imhoffiella drewsii--1||s__Imhoffiella purpurea--1||s__Rhabdochromatium marinum--1||s__Thiocystis violacea--1:heptad_counter=MCP-40H--4:lbd_counter=:lca=d__Bacteria:lca_tree=f__Chromatiaceae:name=N426883:ref_name_counter=])0.6:0.0274721[&&NHX:Sample_counter=:Type_counter=GTDB--7:capture_class_counter=:capture_domain_counter=:capture_family_counter=:capture_genus_counter=:capture_order_counter=:capture_phylum_counter=:capture_species_counter=:evoltype=D:gtdb_class_counter=c__Gammaproteobacteria--7:gtdb_domain_counter=d__Bacteria--7:gtdb_family_counter=f__Chromatiaceae--7:gtdb_genus_counter=g__Imhoffiella--2||g__Marichromatium--3||g__Rhabdochromatium--1||g__Thiocystis--1:gtdb_order_counter=o__Chromatiales--7:gtdb_phylum_counter=p__Proteobacteria--7:gtdb_species_counter=s__Imhoffiella drewsii--1||s__Imhoffiella purpurea--1||s__Marichromatium bheemlicum--1||s__Marichromatium gracile--1||s__Marichromatium purpuratum--1||s__Rhabdochromatium marinum--1||s__Thiocystis violacea--1:heptad_counter=MCP-40H--7:lbd_counter=:lca=d__Bacteria:lca_tree=f__Chromatiaceae:name=N426884:ref_name_counter=],((RS_GCF_004342175.1_protein.faa_NZ_SMAO01000002.1_329@PF00015_full_PFAM.477.661:0.153551[&&NHX:Type=GTDB:gtdb_class=c__Gammaproteobacteria:gtdb_domain=d__Bacteria:gtdb_family=f__Chromatiaceae:gtdb_genus=g__Thiobaca:gtdb_order=o__Chromatiales:gtdb_phylum=p__Proteobacteria:gtdb_species=s__Thiobaca trueperi:heptad=MCP-40H:species=d__Bacteria_p__Proteobacteria_c__Gammaproteobacteria_o__Chromatiales_f__Chromatiaceae_g__Thiobaca_s__Thiobaca trueperi],(RS_GCF_016583765.1_protein.faa_NZ_NRRR01000001.1_271@PF00015_full_PFAM.468.669:0.0504021[&&NHX:Type=GTDB:gtdb_class=c__Gammaproteobacteria:gtdb_domain=d__Bacteria:gtdb_family=f__Chromatiaceae:gtdb_genus=g__Chromatium:gtdb_order=o__Chromatiales:gtdb_phylum=p__Proteobacteria:gtdb_species=s__Chromatium weissei:heptad=MCP-40H:species=d__Bacteria_p__Proteobacteria_c__Gammaproteobacteria_o__Chromatiales_f__Chromatiaceae_g__Chromatium_s__Chromatium weissei],(RS_GCF_002958735.1_protein.faa_NZ_PPGH01000034.1_178@PF00015_full_PFAM.466.665:5e-09[&&NHX:Type=GTDB:gtdb_class=c__Gammaproteobacteria:gtdb_domain=d__Bacteria:gtdb_family=f__Chromatiaceae:gtdb_genus=g__Chromatium:gtdb_order=o__Chromatiales:gtdb_phylum=p__Proteobacteria:gtdb_species=s__Chromatium okenii_A:heptad=MCP-40H:species=d__Bacteria_p__Proteobacteria_c__Gammaproteobacteria_o__Chromatiales_f__Chromatiaceae_g__Chromatium_s__Chromatium okenii_A],RS_GCF_016583745.1_protein.faa_NZ_NRRQ01000009.1_37@PF00015_full_PFAM.465.665:0.00350716[&&NHX:Type=GTDB:gtdb_class=c__Gammaproteobacteria:gtdb_domain=d__Bacteria:gtdb_family=f__Chromatiaceae:gtdb_genus=g__Chromatium:gtdb_order=o__Chromatiales:gtdb_phylum=p__Proteobacteria:gtdb_species=s__Chromatium okenii:heptad=MCP-40H:species=d__Bacteria_p__Proteobacteria_c__Gammaproteobacteria_o__Chromatiales_f__Chromatiaceae_g__Chromatium_s__Chromatium okenii])0.962:0.0495069[&&NHX:Sample_counter=:Type_counter=GTDB--2:capture_class_counter=:capture_domain_counter=:capture_family_counter=:capture_genus_counter=:capture_order_counter=:capture_phylum_counter=:capture_species_counter=:evoltype=D:gtdb_class_counter=c__Gammaproteobacteria--2:gtdb_domain_counter=d__Bacteria--2:gtdb_family_counter=f__Chromatiaceae--2:gtdb_genus_counter=g__Chromatium--2:gtdb_order_counter=o__Chromatiales--2:gtdb_phylum_counter=p__Proteobacteria--2:gtdb_species_counter=s__Chromatium okenii--1||s__Chromatium okenii_A--1:heptad_counter=MCP-40H--2:lbd_counter=:lca=d__Bacteria:lca_tree=g__Chromatium:name=N426889:ref_name_counter=])0.984:0.0893411[&&NHX:Sample_counter=:Type_counter=GTDB--3:capture_class_counter=:capture_domain_counter=:capture_family_counter=:capture_genus_counter=:capture_order_counter=:capture_phylum_counter=:capture_species_counter=:evoltype=D:gtdb_class_counter=c__Gammaproteobacteria--3:gtdb_domain_counter=d__Bacteria--3:gtdb_family_counter=f__Chromatiaceae--3:gtdb_genus_counter=g__Chromatium--3:gtdb_order_counter=o__Chromatiales--3:gtdb_phylum_counter=p__Proteobacteria--3:gtdb_species_counter=s__Chromatium okenii--1||s__Chromatium okenii_A--1||s__Chromatium weissei--1:heptad_counter=MCP-40H--3:lbd_counter=:lca=d__Bacteria:lca_tree=g__Chromatium:name=N426890:ref_name_counter=])0.65:0.0416891[&&NHX:Sample_counter=:Type_counter=GTDB--4:capture_class_counter=:capture_domain_counter=:capture_family_counter=:capture_genus_counter=:capture_order_counter=:capture_phylum_counter=:capture_species_counter=:evoltype=D:gtdb_class_counter=c__Gammaproteobacteria--4:gtdb_domain_counter=d__Bacteria--4:gtdb_family_counter=f__Chromatiaceae--4:gtdb_genus_counter=g__Chromatium--3||g__Thiobaca--1:gtdb_order_counter=o__Chromatiales--4:gtdb_phylum_counter=p__Proteobacteria--4:gtdb_species_counter=s__Chromatium okenii--1||s__Chromatium okenii_A--1||s__Chromatium weissei--1||s__Thiobaca trueperi--1:heptad_counter=MCP-40H--4:lbd_counter=:lca=d__Bacteria:lca_tree=f__Chromatiaceae:name=N426891:ref_name_counter=],RS_GCF_010820565.1_protein.faa_NZ_JAAIJQ010000074.1_16@PF00015_full_PFAM.463.661:0.211131[&&NHX:Type=GTDB:gtdb_class=c__Gammaproteobacteria:gtdb_domain=d__Bacteria:gtdb_family=f__Chromatiaceae:gtdb_genus=g__Thiorhodococcus:gtdb_order=o__Chromatiales:gtdb_phylum=p__Proteobacteria:gtdb_species=s__Thiorhodococcus minor:heptad=MCP-40H:species=d__Bacteria_p__Proteobacteria_c__Gammaproteobacteria_o__Chromatiales_f__Chromatiaceae_g__Thiorhodococcus_s__Thiorhodococcus minor])0.385:0.0266479[&&NHX:Sample_counter=:Type_counter=GTDB--5:capture_class_counter=:capture_domain_counter=:capture_family_counter=:capture_genus_counter=:capture_order_counter=:capture_phylum_counter=:capture_species_counter=:evoltype=D:gtdb_class_counter=c__Gammaproteobacteria--5:gtdb_domain_counter=d__Bacteria--5:gtdb_family_counter=f__Chromatiaceae--5:gtdb_genus_counter=g__Chromatium--3||g__Thiobaca--1||g__Thiorhodococcus--1:gtdb_order_counter=o__Chromatiales--5:gtdb_phylum_counter=p__Proteobacteria--5:gtdb_species_counter=s__Chromatium okenii--1||s__Chromatium okenii_A--1||s__Chromatium weissei--1||s__Thiobaca trueperi--1||s__Thiorhodococcus minor--1:heptad_counter=MCP-40H--5:lbd_counter=:lca=d__Bacteria:lca_tree=f__Chromatiaceae:name=N426893:ref_name_counter=])0.818:0.0541043[&&NHX:Sample_counter=:Type_counter=GTDB--12:capture_class_counter=:capture_domain_counter=:capture_family_counter=:capture_genus_counter=:capture_order_counter=:capture_phylum_counter=:capture_species_counter=:evoltype=D:gtdb_class_counter=c__Gammaproteobacteria--12:gtdb_domain_counter=d__Bacteria--12:gtdb_family_counter=f__Chromatiaceae--12:gtdb_genus_counter=g__Chromatium--3||g__Imhoffiella--2||g__Marichromatium--3||g__Rhabdochromatium--1||g__Thiobaca--1||g__Thiocystis--1||g__Thiorhodococcus--1:gtdb_order_counter=o__Chromatiales--12:gtdb_phylum_counter=p__Proteobacteria--12:gtdb_species_counter=s__Chromatium okenii--1||s__Chromatium okenii_A--1||s__Chromatium weissei--1||s__Imhoffiella drewsii--1||s__Imhoffiella purpurea--1||s__Marichromatium bheemlicum--1||s__Marichromatium gracile--1||s__Marichromatium purpuratum--1||s__Rhabdochromatium marinum--1||s__Thiobaca trueperi--1||s__Thiocystis violacea--1||s__Thiorhodococcus minor--1:heptad_counter=MCP-40H--12:lbd_counter=:lca=d__Bacteria:lca_tree=f__Chromatiaceae:name=N426894:ref_name_counter=])0.123:0.0691726[&&NHX:Sample_counter=:Type_counter=GTDB--13:capture_class_counter=:capture_domain_counter=:capture_family_counter=:capture_genus_counter=:capture_order_counter=:capture_phylum_counter=:capture_species_counter=:evoltype=D:gtdb_class_counter=c__Gammaproteobacteria--13:gtdb_domain_counter=d__Bacteria--13:gtdb_family_counter=f__Chromatiaceae--13:gtdb_genus_counter=g__Chromatium--3||g__Imhoffiella--2||g__Marichromatium--4||g__Rhabdochromatium--1||g__Thiobaca--1||g__Thiocystis--1||g__Thiorhodococcus--1:gtdb_order_counter=o__Chromatiales--13:gtdb_phylum_counter=p__Proteobacteria--13:gtdb_species_counter=s__Chromatium okenii--1||s__Chromatium okenii_A--1||s__Chromatium weissei--1||s__Imhoffiella drewsii--1||s__Imhoffiella purpurea--1||s__Marichromatium bheemlicum--1||s__Marichromatium gracile--1||s__Marichromatium purpuratum--1||s__Marichromatium sp016938795--1||s__Rhabdochromatium marinum--1||s__Thiobaca trueperi--1||s__Thiocystis violacea--1||s__Thiorhodococcus minor--1:heptad_counter=MCP-40H--13:lbd_counter=:lca=d__Bacteria:lca_tree=f__Chromatiaceae:name=N426895:ref_name_counter=])0.886:0.0789218[&&NHX:Sample_counter=:Type_counter=GTDB--14:capture_class_counter=:capture_domain_counter=:capture_family_counter=:capture_genus_counter=:capture_order_counter=:capture_phylum_counter=:capture_species_counter=:evoltype=D:gtdb_class_counter=c__Gammaproteobacteria--14:gtdb_domain_counter=d__Bacteria--14:gtdb_family_counter=f__Chromatiaceae--13||f__J113--1:gtdb_genus_counter=g__Chromatium--3||g__Imhoffiella--2||g__J113--1||g__Marichromatium--4||g__Rhabdochromatium--1||g__Thiobaca--1||g__Thiocystis--1||g__Thiorhodococcus--1:gtdb_order_counter=o__Chromatiales--13||o__J113--1:gtdb_phylum_counter=p__Proteobacteria--14:gtdb_species_counter=s__Chromatium okenii--1||s__Chromatium okenii_A--1||s__Chromatium weissei--1||s__Imhoffiella drewsii--1||s__Imhoffiella purpurea--1||s__J113 sp003694425--1||s__Marichromatium bheemlicum--1||s__Marichromatium gracile--1||s__Marichromatium purpuratum--1||s__Marichromatium sp016938795--1||s__Rhabdochromatium marinum--1||s__Thiobaca trueperi--1||s__Thiocystis violacea--1||s__Thiorhodococcus minor--1:heptad_counter=MCP-40H--14:lbd_counter=:lca=d__Bacteria:lca_tree=f__Chromatiaceae:name=N426896:ref_name_counter=])0.666:0.0376566[&&NHX:Sample_counter=:Type_counter=GTDB--16:capture_class_counter=:capture_domain_counter=:capture_family_counter=:capture_genus_counter=:capture_order_counter=:capture_phylum_counter=:capture_species_counter=:evoltype=D:gtdb_class_counter=c__Gammaproteobacteria--16:gtdb_domain_counter=d__Bacteria--16:gtdb_family_counter=f__Chromatiaceae--13||f__J044--1||f__J113--1||f__SpSt-1174--1:gtdb_genus_counter=g__Chromatium--3||g__Imhoffiella--2||g__J044--1||g__J113--1||g__Marichromatium--4||g__Rhabdochromatium--1||g__SpSt-1174--1||g__Thiobaca--1||g__Thiocystis--1||g__Thiorhodococcus--1:gtdb_order_counter=o__Chromatiales--13||o__J044--1||o__J113--1||o__SpSt-1174--1:gtdb_phylum_counter=p__Proteobacteria--16:gtdb_species_counter=s__Chromatium okenii--1||s__Chromatium okenii_A--1||s__Chromatium weissei--1||s__Imhoffiella drewsii--1||s__Imhoffiella purpurea--1||s__J044 sp003696465--1||s__J113 sp003694425--1||s__Marichromatium bheemlicum--1||s__Marichromatium gracile--1||s__Marichromatium purpuratum--1||s__Marichromatium sp016938795--1||s__Rhabdochromatium marinum--1||s__SpSt-1174 sp014762505--1||s__Thiobaca trueperi--1||s__Thiocystis violacea--1||s__Thiorhodococcus minor--1:heptad_counter=MCP-40H--16:lbd_counter=:lca=d__Bacteria:lca_tree=c__Gammaproteobacteria:name=N426897:ref_name_counter=])0.87:0.0584642[&&NHX:Sample_counter=:Type_counter=GTDB--19:capture_class_counter=:capture_domain_counter=:capture_family_counter=:capture_genus_counter=:capture_order_counter=:capture_phylum_counter=:capture_species_counter=:evoltype=D:gtdb_class_counter=c__Gammaproteobacteria--19:gtdb_domain_counter=d__Bacteria--19:gtdb_family_counter=f__Chromatiaceae--13||f__Ectothiorhodospiraceae--2||f__J044--1||f__J113--1||f__JABURT01--1||f__SpSt-1174--1:gtdb_genus_counter=g__Chromatium--3||g__Imhoffiella--2||g__J044--1||g__J113--1||g__JABURT01--1||g__Marichromatium--4||g__Rhabdochromatium--1||g__SpSt-1174--1||g__Thioalkalivibrio_A--2||g__Thiobaca--1||g__Thiocystis--1||g__Thiorhodococcus--1:gtdb_order_counter=o__Chromatiales--13||o__Ectothiorhodospirales--2||o__J044--1||o__J113--1||o__JABURT01--1||o__SpSt-1174--1:gtdb_phylum_counter=p__Proteobacteria--19:gtdb_species_counter=s__Chromatium okenii--1||s__Chromatium okenii_A--1||s__Chromatium weissei--1||s__Imhoffiella drewsii--1||s__Imhoffiella purpurea--1||s__J044 sp003696465--1||s__J113 sp003694425--1||s__JABURT01 sp014762495--1||s__Marichromatium bheemlicum--1||s__Marichromatium gracile--1||s__Marichromatium purpuratum--1||s__Marichromatium sp016938795--1||s__Rhabdochromatium marinum--1||s__SpSt-1174 sp014762505--1||s__Thioalkalivibrio_A sulfidiphilus--1||s__Thioalkalivibrio_A sulfidiphilus_A--1||s__Thiobaca trueperi--1||s__Thiocystis violacea--1||s__Thiorhodococcus minor--1:heptad_counter=MCP-40H--19:lbd_counter=:lca=d__Bacteria:lca_tree=c__Gammaproteobacteria:name=N426898:ref_name_counter=],GB_GCA_002450895.1_protein.faa_DKAR01000054.1_11@PF00015_full_PFAM.346.526:0.308669[&&NHX:Type=GTDB:gtdb_class=c__Gammaproteobacteria:gtdb_domain=d__Bacteria:gtdb_family=f__SG8-11:gtdb_genus=g__UBA6921:gtdb_order=o__SG8-11:gtdb_phylum=p__Proteobacteria:gtdb_species=s__UBA6921 sp002450895:heptad=MCP-40H:species=d__Bacteria_p__Proteobacteria_c__Gammaproteobacteria_o__SG8-11_f__SG8-11_g__UBA6921_s__UBA6921 sp002450895])0.791:0.0215796[&&NHX:Sample_counter=:Type_counter=GTDB--20:capture_class_counter=:capture_domain_counter=:capture_family_counter=:capture_genus_counter=:capture_order_counter=:capture_phylum_counter=:capture_species_counter=:evoltype=D:gtdb_class_counter=c__Gammaproteobacteria--20:gtdb_domain_counter=d__Bacteria--20:gtdb_family_counter=f__Chromatiaceae--13||f__Ectothiorhodospiraceae--2||f__J044--1||f__J113--1||f__JABURT01--1||f__SG8-11--1||f__SpSt-1174--1:gtdb_genus_counter=g__Chromatium--3||g__Imhoffiella--2||g__J044--1||g__J113--1||g__JABURT01--1||g__Marichromatium--4||g__Rhabdochromatium--1||g__SpSt-1174--1||g__Thioalkalivibrio_A--2||g__Thiobaca--1||g__Thiocystis--1||g__Thiorhodococcus--1||g__UBA6921--1:gtdb_order_counter=o__Chromatiales--13||o__Ectothiorhodospirales--2||o__J044--1||o__J113--1||o__JABURT01--1||o__SG8-11--1||o__SpSt-1174--1:gtdb_phylum_counter=p__Proteobacteria--20:gtdb_species_counter=s__Chromatium okenii--1||s__Chromatium okenii_A--1||s__Chromatium weissei--1||s__Imhoffiella drewsii--1||s__Imhoffiella purpurea--1||s__J044 sp003696465--1||s__J113 sp003694425--1||s__JABURT01 sp014762495--1||s__Marichromatium bheemlicum--1||s__Marichromatium gracile--1||s__Marichromatium purpuratum--1||s__Marichromatium sp016938795--1||s__Rhabdochromatium marinum--1||s__SpSt-1174 sp014762505--1||s__Thioalkalivibrio_A sulfidiphilus--1||s__Thioalkalivibrio_A sulfidiphilus_A--1||s__Thiobaca trueperi--1||s__Thiocystis violacea--1||s__Thiorhodococcus minor--1||s__UBA6921 sp002450895--1:heptad_counter=MCP-40H--20:lbd_counter=:lca=d__Bacteria:lca_tree=c__Gammaproteobacteria:name=N426900:ref_name_counter=],(((GB_GCA_018623495.1_protein.faa_JAAZVP010000001.1_55@PF00015_full_PFAM.447.622:0.122867[&&NHX:Type=GTDB:gtdb_class=c__Gammaproteobacteria:gtdb_domain=d__Bacteria:gtdb_family=f__JAAZVP01:gtdb_genus=g__JAAZVP01:gtdb_order=o__Halothiobacillales:gtdb_phylum=p__Proteobacteria:gtdb_species=s__JAAZVP01 sp018623495:heptad=MCP-40H:species=d__Bacteria_p__Proteobacteria_c__Gammaproteobacteria_o__Halothiobacillales_f__JAAZVP01_g__JAAZVP01_s__JAAZVP01 sp018623495],(RS_GCF_001641825.1_protein.faa_NZ_LRFH01000017.1_16@PF00015_full_PFAM.421.621:0.0172488[&&NHX:Type=GTDB:gtdb_class=c__Gammaproteobacteria:gtdb_domain=d__Bacteria:gtdb_family=f__Halothiobacillaceae:gtdb_genus=g__Guyparkeria:gtdb_order=o__Halothiobacillales:gtdb_phylum=p__Proteobacteria:gtdb_species=s__Guyparkeria sp001641825:heptad=MCP-40H:species=d__Bacteria_p__Proteobacteria_c__Gammaproteobacteria_o__Halothiobacillales_f__Halothiobacillaceae_g__Guyparkeria_s__Guyparkeria sp001641825],(RS_GCF_009734265.1_protein.faa_NZ_CP046415.1_1020@PF00015_full_PFAM.425.622:5e-09[&&NHX:Type=GTDB:gtdb_class=c__Gammaproteobacteria:gtdb_domain=d__Bacteria:gtdb_family=f__Halothiobacillaceae:gtdb_genus=g__Guyparkeria:gtdb_order=o__Halothiobacillales:gtdb_phylum=p__Proteobacteria:gtdb_species=s__Guyparkeria halophila:heptad=MCP-40H:species=d__Bacteria_p__Proteobacteria_c__Gammaproteobacteria_o__Halothiobacillales_f__Halothiobacillaceae_g__Guyparkeria_s__Guyparkeria halophila],(GB_GCA_016278265.1_protein.faa_JADQCE010000001.1_705@PF00015_full_PFAM.424.628:0.0213677[&&NHX:Type=GTDB:gtdb_class=c__Gammaproteobacteria:gtdb_domain=d__Bacteria:gtdb_family=f__Halothiobacillaceae:gtdb_genus=g__Guyparkeria:gtdb_order=o__Halothiobacillales:gtdb_phylum=p__Proteobacteria:gtdb_species=s__Guyparkeria sp016278265:heptad=MCP-40H:species=d__Bacteria_p__Proteobacteria_c__Gammaproteobacteria_o__Halothiobacillales_f__Halothiobacillaceae_g__Guyparkeria_s__Guyparkeria sp016278265],RS_GCF_003932495.1_protein.faa_NZ_QZMT01000005.1_8@PF00015_full_PFAM.426.622:0.0107189[&&NHX:Type=GTDB:gtdb_class=c__Gammaproteobacteria:gtdb_domain=d__Bacteria:gtdb_family=f__Halothiobacillaceae:gtdb_genus=g__Guyparkeria:gtdb_order=o__Halothiobacillales:gtdb_phylum=p__Proteobacteria:gtdb_species=s__Guyparkeria sp003932495:heptad=MCP-40H:species=d__Bacteria_p__Proteobacteria_c__Gammaproteobacteria_o__Halothiobacillales_f__Halothiobacillaceae_g__Guyparkeria_s__Guyparkeria sp003932495])0.885:0.0124396[&&NHX:Sample_counter=:Type_counter=GTDB--2:capture_class_counter=:capture_domain_counter=:capture_family_counter=:capture_genus_counter=:capture_order_counter=:capture_phylum_counter=:capture_species_counter=:evoltype=D:gtdb_class_counter=c__Gammaproteobacteria--2:gtdb_domain_counter=d__Bacteria--2:gtdb_family_counter=f__Halothiobacillaceae--2:gtdb_genus_counter=g__Guyparkeria--2:gtdb_order_counter=o__Halothiobacillales--2:gtdb_phylum_counter=p__Proteobacteria--2:gtdb_species_counter=s__Guyparkeria sp003932495--1||s__Guyparkeria sp016278265--1:heptad_counter=MCP-40H--2:lbd_counter=:lca=d__Bacteria:lca_tree=g__Guyparkeria:name=N426906:ref_name_counter=])0.76:0.0128854[&&NHX:Sample_counter=:Type_counter=GTDB--3:capture_class_counter=:capture_domain_counter=:capture_family_counter=:capture_genus_counter=:capture_order_counter=:capture_phylum_counter=:capture_species_counter=:evoltype=D:gtdb_class_counter=c__Gammaproteobacteria--3:gtdb_domain_counter=d__Bacteria--3:gtdb_family_counter=f__Halothiobacillaceae--3:gtdb_genus_counter=g__Guyparkeria--3:gtdb_order_counter=o__Halothiobacillales--3:gtdb_phylum_counter=p__Proteobacteria--3:gtdb_species_counter=s__Guyparkeria halophila--1||s__Guyparkeria sp003932495--1||s__Guyparkeria sp016278265--1:heptad_counter=MCP-40H--3:lbd_counter=:lca=d__Bacteria:lca_tree=g__Guyparkeria:name=N426907:ref_name_counter=])0.996:0.125746[&&NHX:Sample_counter=:Type_counter=GTDB--4:capture_class_counter=:capture_domain_counter=:capture_family_counter=:capture_genus_counter=:capture_order_counter=:capture_phylum_counter=:capture_species_counter=:evoltype=D:gtdb_class_counter=c__Gammaproteobacteria--4:gtdb_domain_counter=d__Bacteria--4:gtdb_family_counter=f__Halothiobacillaceae--4:gtdb_genus_counter=g__Guyparkeria--4:gtdb_order_counter=o__Halothiobacillales--4:gtdb_phylum_counter=p__Proteobacteria--4:gtdb_species_counter=s__Guyparkeria halophila--1||s__Guyparkeria sp001641825--1||s__Guyparkeria sp003932495--1||s__Guyparkeria sp016278265--1:heptad_counter=MCP-40H--4:lbd_counter=:lca=d__Bacteria:lca_tree=g__Guyparkeria:name=N426908:ref_name_counter=])1:0.15464[&&NHX:Sample_counter=:Type_counter=GTDB--5:capture_class_counter=:capture_domain_counter=:capture_family_counter=:capture_genus_counter=:capture_order_counter=:capture_phylum_counter=:capture_species_counter=:evoltype=D:gtdb_class_counter=c__Gammaproteobacteria--5:gtdb_domain_counter=d__Bacteria--5:gtdb_family_counter=f__Halothiobacillaceae--4||f__JAAZVP01--1:gtdb_genus_counter=g__Guyparkeria--4||g__JAAZVP01--1:gtdb_order_counter=o__Halothiobacillales--5:gtdb_phylum_counter=p__Proteobacteria--5:gtdb_species_counter=s__Guyparkeria halophila--1||s__Guyparkeria sp001641825--1||s__Guyparkeria sp003932495--1||s__Guyparkeria sp016278265--1||s__JAAZVP01 sp018623495--1:heptad_counter=MCP-40H--5:lbd_counter=:lca=d__Bacteria:lca_tree=o__Halothiobacillales:name=N426909:ref_name_counter=],GB_GCA_014762505.1_protein.faa_JABURS010000043.1_241@PF00015_full_PFAM.467.656:0.222312[&&NHX:Type=GTDB:gtdb_class=c__Gammaproteobacteria:gtdb_domain=d__Bacteria:gtdb_family=f__SpSt-1174:gtdb_genus=g__SpSt-1174:gtdb_order=o__SpSt-1174:gtdb_phylum=p__Proteobacteria:gtdb_species=s__SpSt-1174 sp014762505:heptad=MCP-40H:species=d__Bacteria_p__Proteobacteria_c__Gammaproteobacteria_o__SpSt-1174_f__SpSt-1174_g__SpSt-1174_s__SpSt-1174 sp014762505])0.719:0.0280801[&&NHX:Sample_counter=:Type_counter=GTDB--6:capture_class_counter=:capture_domain_counter=:capture_family_counter=:capture_genus_counter=:capture_order_counter=:capture_phylum_counter=:capture_species_counter=:evoltype=D:gtdb_class_counter=c__Gammaproteobacteria--6:gtdb_domain_counter=d__Bacteria--6:gtdb_family_counter=f__Halothiobacillaceae--4||f__JAAZVP01--1||f__SpSt-1174--1:gtdb_genus_counter=g__Guyparkeria--4||g__JAAZVP01--1||g__SpSt-1174--1:gtdb_order_counter=o__Halothiobacillales--5||o__SpSt-1174--1:gtdb_phylum_counter=p__Proteobacteria--6:gtdb_species_counter=s__Guyparkeria halophila--1||s__Guyparkeria sp001641825--1||s__Guyparkeria sp003932495--1||s__Guyparkeria sp016278265--1||s__JAAZVP01 sp018623495--1||s__SpSt-1174 sp014762505--1:heptad_counter=MCP-40H--6:lbd_counter=:lca=d__Bacteria:lca_tree=c__Gammaproteobacteria:name=N426911:ref_name_counter=],(GB_GCA_003251535.1_protein.faa_QKFD01000024.1_142@PF00015_full_PFAM.347.537:0.235832[&&NHX:Type=GTDB:gtdb_class=c__Gammaproteobacteria:gtdb_domain=d__Bacteria:gtdb_family=f__Thiohalomonadaceae:gtdb_genus=g__SZUA-493:gtdb_order=o__Thiohalomonadales:gtdb_phylum=p__Proteobacteria:gtdb_species=s__SZUA-493 sp003251535:heptad=MCP-40H:species=d__Bacteria_p__Proteobacteria_c__Gammaproteobacteria_o__Thiohalomonadales_f__Thiohalomonadaceae_g__SZUA-493_s__SZUA-493 sp003251535],(GB_GCA_016182845.1_protein.faa_JACPFT010000017.1_36@PF00015_full_PFAM.456.656:0.190997[&&NHX:Type=GTDB:gtdb_class=c__Gammaproteobacteria:gtdb_domain=d__Bacteria:gtdb_family=f__DSM-103792:gtdb_genus=g__JACPFT01:gtdb_order=o__Enterobacterales:gtdb_phylum=p__Proteobacteria:gtdb_species=s__JACPFT01 sp016182845:heptad=MCP-40H:species=d__Bacteria_p__Proteobacteria_c__Gammaproteobacteria_o__Enterobacterales_f__DSM-103792_g__JACPFT01_s__JACPFT01 sp016182845],(GB_GCA_016182845.1_protein.faa_JACPFT010000026.1_31@PF00015_full_PFAM.441.636:0.303243[&&NHX:Type=GTDB:gtdb_class=c__Gammaproteobacteria:gtdb_domain=d__Bacteria:gtdb_family=f__DSM-103792:gtdb_genus=g__JACPFT01:gtdb_order=o__Enterobacterales:gtdb_phylum=p__Proteobacteria:gtdb_species=s__JACPFT01 sp016182845:heptad=MCP-40H:species=d__Bacteria_p__Proteobacteria_c__Gammaproteobacteria_o__Enterobacterales_f__DSM-103792_g__JACPFT01_s__JACPFT01 sp016182845],(((RS_GCF_003148745.1_protein.faa_NZ_QGGU01000010.1_181@PF00015_full_PFAM.459.650:0.0288491[&&NHX:Type=GTDB:gtdb_class=c__Gammaproteobacteria:gtdb_domain=d__Bacteria:gtdb_family=f__Kangiellaceae:gtdb_genus=g__Pleionea:gtdb_order=o__Enterobacterales:gtdb_phylum=p__Proteobacteria:gtdb_species=s__Pleionea mediterranea:heptad=MCP-40H:species=d__Bacteria_p__Proteobacteria_c__Gammaproteobacteria_o__Enterobacterales_f__Kangiellaceae_g__Pleionea_s__Pleionea mediterranea],(GB_GCA_013373375.1_protein.faa_JABXHY010000096.1_2@PF00015_full_PFAM.454.653:0.0347832[&&NHX:Type=GTDB:gtdb_class=c__Gammaproteobacteria:gtdb_domain=d__Bacteria:gtdb_family=f__Kangiellaceae:gtdb_genus=g__Pleionea:gtdb_order=o__Enterobacterales:gtdb_phylum=p__Proteobacteria:gtdb_species=s__Pleionea sp013373375:heptad=MCP-40H:species=d__Bacteria_p__Proteobacteria_c__Gammaproteobacteria_o__Enterobacterales_f__Kangiellaceae_g__Pleionea_s__Pleionea sp013373375],GB_GCA_013373545.1_protein.faa_JABXHQ010000055.1_22@PF00015_full_PFAM.453.656:0.0176372[&&NHX:Type=GTDB:gtdb_class=c__Gammaproteobacteria:gtdb_domain=d__Bacteria:gtdb_family=f__Kangiellaceae:gtdb_genus=g__Pleionea:gtdb_order=o__Enterobacterales:gtdb_phylum=p__Proteobacteria:gtdb_species=s__Pleionea sp013373545:heptad=MCP-40H:species=d__Bacteria_p__Proteobacteria_c__Gammaproteobacteria_o__Enterobacterales_f__Kangiellaceae_g__Pleionea_s__Pleionea sp013373545])0.322:0.00964245[&&NHX:Sample_counter=:Type_counter=GTDB--2:capture_class_counter=:capture_domain_counter=:capture_family_counter=:capture_genus_counter=:capture_order_counter=:capture_phylum_counter=:capture_species_counter=:evoltype=D:gtdb_class_counter=c__Gammaproteobacteria--2:gtdb_domain_counter=d__Bacteria--2:gtdb_family_counter=f__Kangiellaceae--2:gtdb_genus_counter=g__Pleionea--2:gtdb_order_counter=o__Enterobacterales--2:gtdb_phylum_counter=p__Proteobacteria--2:gtdb_species_counter=s__Pleionea sp013373375--1||s__Pleionea sp013373545--1:heptad_counter=MCP-40H--2:lbd_counter=:lca=d__Bacteria:lca_tree=g__Pleionea:name=N426918:ref_name_counter=])0.463:0.0204223[&&NHX:Sample_counter=:Type_counter=GTDB--3:capture_class_counter=:capture_domain_counter=:capture_family_counter=:capture_genus_counter=:capture_order_counter=:capture_phylum_counter=:capture_species_counter=:evoltype=D:gtdb_class_counter=c__Gammaproteobacteria--3:gtdb_domain_counter=d__Bacteria--3:gtdb_family_counter=f__Kangiellaceae--3:gtdb_genus_counter=g__Pleionea--3:gtdb_order_counter=o__Enterobacterales--3:gtdb_phylum_counter=p__Proteobacteria--3:gtdb_species_counter=s__Pleionea mediterranea--1||s__Pleionea sp013373375--1||s__Pleionea sp013373545--1:heptad_counter=MCP-40H--3:lbd_counter=:lca=d__Bacteria:lca_tree=g__Pleionea:name=N426919:ref_name_counter=],RS_GCF_007570825.1_protein.faa_NZ_SUNB01000002.1_505@PF00015_full_PFAM.455.650:0.020957[&&NHX:Type=GTDB:gtdb_class=c__Gammaproteobacteria:gtdb_domain=d__Bacteria:gtdb_family=f__Kangiellaceae:gtdb_genus=g__Pleionea:gtdb_order=o__Enterobacterales:gtdb_phylum=p__Proteobacteria:gtdb_species=s__Pleionea sediminis:heptad=MCP-40H:species=d__Bacteria_p__Proteobacteria_c__Gammaproteobacteria_o__Enterobacterales_f__Kangiellaceae_g__Pleionea_s__Pleionea sediminis])0.998:0.111867[&&NHX:Sample_counter=:Type_counter=GTDB--4:capture_class_counter=:capture_domain_counter=:capture_family_counter=:capture_genus_counter=:capture_order_counter=:capture_phylum_counter=:capture_species_counter=:evoltype=D:gtdb_class_counter=c__Gammaproteobacteria--4:gtdb_domain_counter=d__Bacteria--4:gtdb_family_counter=f__Kangiellaceae--4:gtdb_genus_counter=g__Pleionea--4:gtdb_order_counter=o__Enterobacterales--4:gtdb_phylum_counter=p__Proteobacteria--4:gtdb_species_counter=s__Pleionea mediterranea--1||s__Pleionea sediminis--1||s__Pleionea sp013373375--1||s__Pleionea sp013373545--1:heptad_counter=MCP-40H--4:lbd_counter=:lca=d__Bacteria:lca_tree=g__Pleionea:name=N426921:ref_name_counter=],(GB_GCA_002746155.1_protein.faa_NVWF01000023.1_22@PF00015_full_PFAM.456.647:0.238165[&&NHX:Type=GTDB:gtdb_class=c__Gammaproteobacteria:gtdb_domain=d__Bacteria:gtdb_family=f__GCA-002770795:gtdb_genus=g__GCA-2746155:gtdb_order=o__Enterobacterales:gtdb_phylum=p__Proteobacteria:gtdb_species=s__GCA-2746155 sp002746155:heptad=MCP-40H:species=d__Bacteria_p__Proteobacteria_c__Gammaproteobacteria_o__Enterobacterales_f__GCA-002770795_g__GCA-2746155_s__GCA-2746155 sp002746155],((RS_GCF_015687155.1_protein.faa_NZ_JADPQF010000006.1_150@PF00015_full_PFAM.454.652:0.0289988[&&NHX:Type=GTDB:gtdb_class=c__Gammaproteobacteria:gtdb_domain=d__Bacteria:gtdb_family=f__Kangiellaceae:gtdb_genus=g__Aliikangiella:gtdb_order=o__Enterobacterales:gtdb_phylum=p__Proteobacteria:gtdb_species=s__Aliikangiella sp015687155:heptad=MCP-40H:species=d__Bacteria_p__Proteobacteria_c__Gammaproteobacteria_o__Enterobacterales_f__Kangiellaceae_g__Aliikangiella_s__Aliikangiella sp015687155],RS_GCF_007004725.1_protein.faa_NZ_ML660172.1_55@PF00015_full_PFAM.458.651:0.024254[&&NHX:Type=GTDB:gtdb_class=c__Gammaproteobacteria:gtdb_domain=d__Bacteria:gtdb_family=f__Kangiellaceae:gtdb_genus=g__Aliikangiella:gtdb_order=o__Enterobacterales:gtdb_phylum=p__Proteobacteria:gtdb_species=s__Aliikangiella coralliicola:heptad=MCP-40H:species=d__Bacteria_p__Proteobacteria_c__Gammaproteobacteria_o__Enterobacterales_f__Kangiellaceae_g__Aliikangiella_s__Aliikangiella coralliicola])0.775:0.0162336[&&NHX:Sample_counter=:Type_counter=GTDB--2:capture_class_counter=:capture_domain_counter=:capture_family_counter=:capture_genus_counter=:capture_order_counter=:capture_phylum_counter=:capture_species_counter=:evoltype=D:gtdb_class_counter=c__Gammaproteobacteria--2:gtdb_domain_counter=d__Bacteria--2:gtdb_family_counter=f__Kangiellaceae--2:gtdb_genus_counter=g__Aliikangiella--2:gtdb_order_counter=o__Enterobacterales--2:gtdb_phylum_counter=p__Proteobacteria--2:gtdb_species_counter=s__Aliikangiella coralliicola--1||s__Aliikangiella sp015687155--1:heptad_counter=MCP-40H--2:lbd_counter=:lca=d__Bacteria:lca_tree=g__Aliikangiella:name=N426925:ref_name_counter=],(RS_GCF_007004765.1_protein.faa_NZ_VIKR01000001.1_150@PF00015_full_PFAM.458.650:0.0650937[&&NHX:Type=GTDB:gtdb_class=c__Gammaproteobacteria:gtdb_domain=d__Bacteria:gtdb_family=f__Kangiellaceae:gtdb_genus=g__Aliikangiella:gtdb_order=o__Enterobacterales:gtdb_phylum=p__Proteobacteria:gtdb_species=s__Aliikangiella marina:heptad=MCP-40H:species=d__Bacteria_p__Proteobacteria_c__Gammaproteobacteria_o__Enterobacterales_f__Kangiellaceae_g__Aliikangiella_s__Aliikangiella marina],((GB_GCA_002401655.1_protein.faa_NVTT01000058.1_2@PF00015_full_PFAM.460.654:0.00631669[&&NHX:Type=GTDB:gtdb_class=c__Gammaproteobacteria:gtdb_domain=d__Bacteria:gtdb_family=f__Kangiellaceae:gtdb_genus=g__GCA-002733465:gtdb_order=o__Enterobacterales:gtdb_phylum=p__Proteobacteria:gtdb_species=s__GCA-002733465 sp002401655:heptad=MCP-40H:species=d__Bacteria_p__Proteobacteria_c__Gammaproteobacteria_o__Enterobacterales_f__Kangiellaceae_g__GCA-002733465_s__GCA-002733465 sp002401655],GB_GCA_002733465.1_protein.faa_NVVT01000001.1_147@PF00015_full_PFAM.454.654:0.00896785[&&NHX:Type=GTDB:gtdb_class=c__Gammaproteobacteria:gtdb_domain=d__Bacteria:gtdb_family=f__Kangiellaceae:gtdb_genus=g__GCA-002733465:gtdb_order=o__Enterobacterales:gtdb_phylum=p__Proteobacteria:gtdb_species=s__GCA-002733465 sp002733465:heptad=MCP-40H:species=d__Bacteria_p__Proteobacteria_c__Gammaproteobacteria_o__Enterobacterales_f__Kangiellaceae_g__GCA-002733465_s__GCA-002733465 sp002733465])0.974:0.0628354[&&NHX:Sample_counter=:Type_counter=GTDB--2:capture_class_counter=:capture_domain_counter=:capture_family_counter=:capture_genus_counter=:capture_order_counter=:capture_phylum_counter=:capture_species_counter=:evoltype=D:gtdb_class_counter=c__Gammaproteobacteria--2:gtdb_domain_counter=d__Bacteria--2:gtdb_family_counter=f__Kangiellaceae--2:gtdb_genus_counter=g__GCA-002733465--2:gtdb_order_counter=o__Enterobacterales--2:gtdb_phylum_counter=p__Proteobacteria--2:gtdb_species_counter=s__GCA-002733465 sp002401655--1||s__GCA-002733465 sp002733465--1:heptad_counter=MCP-40H--2:lbd_counter=:lca=d__Bacteria:lca_tree=g__GCA-002733465:name=N426929:ref_name_counter=],(GB_GCA_905479925.1_protein.faa_CAJQOL010000036.1_35@PF00015_full_PFAM.452.656:0.0418873[&&NHX:Type=GTDB:gtdb_class=c__Gammaproteobacteria:gtdb_domain=d__Bacteria:gtdb_family=f__Kangiellaceae:gtdb_genus=g__GCA-002733465:gtdb_order=o__Enterobacterales:gtdb_phylum=p__Proteobacteria:gtdb_species=s__GCA-002733465 sp905479925:heptad=MCP-40H:species=d__Bacteria_p__Proteobacteria_c__Gammaproteobacteria_o__Enterobacterales_f__Kangiellaceae_g__GCA-002733465_s__GCA-002733465 sp905479925],GB_GCA_019090895.1_protein.faa_JAHRVB010000134.1_24@PF00015_full_PFAM.453.657:0.055118[&&NHX:Type=GTDB:gtdb_class=c__Gammaproteobacteria:gtdb_domain=d__Bacteria:gtdb_family=f__Kangiellaceae:gtdb_genus=g__GCA-002733465:gtdb_order=o__Enterobacterales:gtdb_phylum=p__Proteobacteria:gtdb_species=s__GCA-002733465 sp019090895:heptad=MCP-40H:species=d__Bacteria_p__Proteobacteria_c__Gammaproteobacteria_o__Enterobacterales_f__Kangiellaceae_g__GCA-002733465_s__GCA-002733465 sp019090895])0.135:0.0272045[&&NHX:Sample_counter=:Type_counter=GTDB--2:capture_class_counter=:capture_domain_counter=:capture_family_counter=:capture_genus_counter=:capture_order_counter=:capture_phylum_counter=:capture_species_counter=:evoltype=D:gtdb_class_counter=c__Gammaproteobacteria--2:gtdb_domain_counter=d__Bacteria--2:gtdb_family_counter=f__Kangiellaceae--2:gtdb_genus_counter=g__GCA-002733465--2:gtdb_order_counter=o__Enterobacterales--2:gtdb_phylum_counter=p__Proteobacteria--2:gtdb_species_counter=s__GCA-002733465 sp019090895--1||s__GCA-002733465 sp905479925--1:heptad_counter=MCP-40H--2:lbd_counter=:lca=d__Bacteria:lca_tree=g__GCA-002733465:name=N426932:ref_name_counter=])0.998:0.0934645[&&NHX:Sample_counter=:Type_counter=GTDB--4:capture_class_counter=:capture_domain_counter=:capture_family_counter=:capture_genus_counter=:capture_order_counter=:capture_phylum_counter=:capture_species_counter=:evoltype=D:gtdb_class_counter=c__Gammaproteobacteria--4:gtdb_domain_counter=d__Bacteria--4:gtdb_family_counter=f__Kangiellaceae--4:gtdb_genus_counter=g__GCA-002733465--4:gtdb_order_counter=o__Enterobacterales--4:gtdb_phylum_counter=p__Proteobacteria--4:gtdb_species_counter=s__GCA-002733465 sp002401655--1||s__GCA-002733465 sp002733465--1||s__GCA-002733465 sp019090895--1||s__GCA-002733465 sp905479925--1:heptad_counter=MCP-40H--4:lbd_counter=:lca=d__Bacteria:lca_tree=g__GCA-002733465:name=N426933:ref_name_counter=])0.548:0.0339996[&&NHX:Sample_counter=:Type_counter=GTDB--5:capture_class_counter=:capture_domain_counter=:capture_family_counter=:capture_genus_counter=:capture_order_counter=:capture_phylum_counter=:capture_species_counter=:evoltype=D:gtdb_class_counter=c__Gammaproteobacteria--5:gtdb_domain_counter=d__Bacteria--5:gtdb_family_counter=f__Kangiellaceae--5:gtdb_genus_counter=g__Aliikangiella--1||g__GCA-002733465--4:gtdb_order_counter=o__Enterobacterales--5:gtdb_phylum_counter=p__Proteobacteria--5:gtdb_species_counter=s__Aliikangiella marina--1||s__GCA-002733465 sp002401655--1||s__GCA-002733465 sp002733465--1||s__GCA-002733465 sp019090895--1||s__GCA-002733465 sp905479925--1:heptad_counter=MCP-40H--5:lbd_counter=:lca=d__Bacteria:lca_tree=f__Kangiellaceae:name=N426934:ref_name_counter=])0.948:0.0677545[&&NHX:Sample_counter=:Type_counter=GTDB--7:capture_class_counter=:capture_domain_counter=:capture_family_counter=:capture_genus_counter=:capture_order_counter=:capture_phylum_counter=:capture_species_counter=:evoltype=D:gtdb_class_counter=c__Gammaproteobacteria--7:gtdb_domain_counter=d__Bacteria--7:gtdb_family_counter=f__Kangiellaceae--7:gtdb_genus_counter=g__Aliikangiella--3||g__GCA-002733465--4:gtdb_order_counter=o__Enterobacterales--7:gtdb_phylum_counter=p__Proteobacteria--7:gtdb_species_counter=s__Aliikangiella coralliicola--1||s__Aliikangiella marina--1||s__Aliikangiella sp015687155--1||s__GCA-002733465 sp002401655--1||s__GCA-002733465 sp002733465--1||s__GCA-002733465 sp019090895--1||s__GCA-002733465 sp905479925--1:heptad_counter=MCP-40H--7:lbd_counter=:lca=d__Bacteria:lca_tree=f__Kangiellaceae:name=N426935:ref_name_counter=])0.801:0.0464844[&&NHX:Sample_counter=:Type_counter=GTDB--8:capture_class_counter=:capture_domain_counter=:capture_family_counter=:capture_genus_counter=:capture_order_counter=:capture_phylum_counter=:capture_species_counter=:evoltype=D:gtdb_class_counter=c__Gammaproteobacteria--8:gtdb_domain_counter=d__Bacteria--8:gtdb_family_counter=f__GCA-002770795--1||f__Kangiellaceae--7:gtdb_genus_counter=g__Aliikangiella--3||g__GCA-002733465--4||g__GCA-2746155--1:gtdb_order_counter=o__Enterobacterales--8:gtdb_phylum_counter=p__Proteobacteria--8:gtdb_species_counter=s__Aliikangiella coralliicola--1||s__Aliikangiella marina--1||s__Aliikangiella sp015687155--1||s__GCA-002733465 sp002401655--1||s__GCA-002733465 sp002733465--1||s__GCA-002733465 sp019090895--1||s__GCA-002733465 sp905479925--1||s__GCA-2746155 sp002746155--1:heptad_counter=MCP-40H--8:lbd_counter=:lca=d__Bacteria:lca_tree=o__Enterobacterales:name=N426936:ref_name_counter=])0.784:0.0205999[&&NHX:Sample_counter=:Type_counter=GTDB--12:capture_class_counter=:capture_domain_counter=:capture_family_counter=:capture_genus_counter=:capture_order_counter=:capture_phylum_counter=:capture_species_counter=:evoltype=D:gtdb_class_counter=c__Gammaproteobacteria--12:gtdb_domain_counter=d__Bacteria--12:gtdb_family_counter=f__GCA-002770795--1||f__Kangiellaceae--11:gtdb_genus_counter=g__Aliikangiella--3||g__GCA-002733465--4||g__GCA-2746155--1||g__Pleionea--4:gtdb_order_counter=o__Enterobacterales--12:gtdb_phylum_counter=p__Proteobacteria--12:gtdb_species_counter=s__Aliikangiella coralliicola--1||s__Aliikangiella marina--1||s__Aliikangiella sp015687155--1||s__GCA-002733465 sp002401655--1||s__GCA-002733465 sp002733465--1||s__GCA-002733465 sp019090895--1||s__GCA-002733465 sp905479925--1||s__GCA-2746155 sp002746155--1||s__Pleionea mediterranea--1||s__Pleionea sediminis--1||s__Pleionea sp013373375--1||s__Pleionea sp013373545--1:heptad_counter=MCP-40H--12:lbd_counter=:lca=d__Bacteria:lca_tree=f__Kangiellaceae:name=N426937:ref_name_counter=])0.33:0.0469587[&&NHX:Sample_counter=:Type_counter=GTDB--13:capture_class_counter=:capture_domain_counter=:capture_family_counter=:capture_genus_counter=:capture_order_counter=:capture_phylum_counter=:capture_species_counter=:evoltype=D:gtdb_class_counter=c__Gammaproteobacteria--13:gtdb_domain_counter=d__Bacteria--13:gtdb_family_counter=f__DSM-103792--1||f__GCA-002770795--1||f__Kangiellaceae--11:gtdb_genus_counter=g__Aliikangiella--3||g__GCA-002733465--4||g__GCA-2746155--1||g__JACPFT01--1||g__Pleionea--4:gtdb_order_counter=o__Enterobacterales--13:gtdb_phylum_counter=p__Proteobacteria--13:gtdb_species_counter=s__Aliikangiella coralliicola--1||s__Aliikangiella marina--1||s__Aliikangiella sp015687155--1||s__GCA-002733465 sp002401655--1||s__GCA-002733465 sp002733465--1||s__GCA-002733465 sp019090895--1||s__GCA-002733465 sp905479925--1||s__GCA-2746155 sp002746155--1||s__JACPFT01 sp016182845--1||s__Pleionea mediterranea--1||s__Pleionea sediminis--1||s__Pleionea sp013373375--1||s__Pleionea sp013373545--1:heptad_counter=MCP-40H--13:lbd_counter=:lca=d__Bacteria:lca_tree=o__Enterobacterales:name=N426938:ref_name_counter=])0.984:0.10031[&&NHX:Sample_counter=:Type_counter=GTDB--14:capture_class_counter=:capture_domain_counter=:capture_family_counter=:capture_genus_counter=:capture_order_counter=:capture_phylum_counter=:capture_species_counter=:evoltype=D:gtdb_class_counter=c__Gammaproteobacteria--14:gtdb_domain_counter=d__Bacteria--14:gtdb_family_counter=f__DSM-103792--2||f__GCA-002770795--1||f__Kangiellaceae--11:gtdb_genus_counter=g__Aliikangiella--3||g__GCA-002733465--4||g__GCA-2746155--1||g__JACPFT01--2||g__Pleionea--4:gtdb_order_counter=o__Enterobacterales--14:gtdb_phylum_counter=p__Proteobacteria--14:gtdb_species_counter=s__Aliikangiella coralliicola--1||s__Aliikangiella marina--1||s__Aliikangiella sp015687155--1||s__GCA-002733465 sp002401655--1||s__GCA-002733465 sp002733465--1||s__GCA-002733465 sp019090895--1||s__GCA-002733465 sp905479925--1||s__GCA-2746155 sp002746155--1||s__JACPFT01 sp016182845--2||s__Pleionea mediterranea--1||s__Pleionea sediminis--1||s__Pleionea sp013373375--1||s__Pleionea sp013373545--1:heptad_counter=MCP-40H--14:lbd_counter=:lca=d__Bacteria:lca_tree=o__Enterobacterales:name=N426939:ref_name_counter=])0.937:0.0660861[&&NHX:Sample_counter=:Type_counter=GTDB--15:capture_class_counter=:capture_domain_counter=:capture_family_counter=:capture_genus_counter=:capture_order_counter=:capture_phylum_counter=:capture_species_counter=:evoltype=D:gtdb_class_counter=c__Gammaproteobacteria--15:gtdb_domain_counter=d__Bacteria--15:gtdb_family_counter=f__DSM-103792--2||f__GCA-002770795--1||f__Kangiellaceae--11||f__Thiohalomonadaceae--1:gtdb_genus_counter=g__Aliikangiella--3||g__GCA-002733465--4||g__GCA-2746155--1||g__JACPFT01--2||g__Pleionea--4||g__SZUA-493--1:gtdb_order_counter=o__Enterobacterales--14||o__Thiohalomonadales--1:gtdb_phylum_counter=p__Proteobacteria--15:gtdb_species_counter=s__Aliikangiella coralliicola--1||s__Aliikangiella marina--1||s__Aliikangiella sp015687155--1||s__GCA-002733465 sp002401655--1||s__GCA-002733465 sp002733465--1||s__GCA-002733465 sp019090895--1||s__GCA-002733465 sp905479925--1||s__GCA-2746155 sp002746155--1||s__JACPFT01 sp016182845--2||s__Pleionea mediterranea--1||s__Pleionea sediminis--1||s__Pleionea sp013373375--1||s__Pleionea sp013373545--1||s__SZUA-493 sp003251535--1:heptad_counter=MCP-40H--15:lbd_counter=:lca=d__Bacteria:lca_tree=o__Enterobacterales:name=N426940:ref_name_counter=])0.622:0.00546176[&&NHX:Sample_counter=:Type_counter=GTDB--21:capture_class_counter=:capture_domain_counter=:capture_family_counter=:capture_genus_counter=:capture_order_counter=:capture_phylum_counter=:capture_species_counter=:evoltype=D:gtdb_class_counter=c__Gammaproteobacteria--21:gtdb_domain_counter=d__Bacteria--21:gtdb_family_counter=f__DSM-103792--2||f__GCA-002770795--1||f__Halothiobacillaceae--4||f__JAAZVP01--1||f__Kangiellaceae--11||f__SpSt-1174--1||f__Thiohalomonadaceae--1:gtdb_genus_counter=g__Aliikangiella--3||g__GCA-002733465--4||g__GCA-2746155--1||g__Guyparkeria--4||g__JAAZVP01--1||g__JACPFT01--2||g__Pleionea--4||g__SZUA-493--1||g__SpSt-1174--1:gtdb_order_counter=o__Enterobacterales--14||o__Halothiobacillales--5||o__SpSt-1174--1||o__Thiohalomonadales--1:gtdb_phylum_counter=p__Proteobacteria--21:gtdb_species_counter=s__Aliikangiella coralliicola--1||s__Aliikangiella marina--1||s__Aliikangiella sp015687155--1||s__GCA-002733465 sp002401655--1||s__GCA-002733465 sp002733465--1||s__GCA-002733465 sp019090895--1||s__GCA-002733465 sp905479925--1||s__GCA-2746155 sp002746155--1||s__Guyparkeria halophila--1||s__Guyparkeria sp001641825--1||s__Guyparkeria sp003932495--1||s__Guyparkeria sp016278265--1||s__JAAZVP01 sp018623495--1||s__JACPFT01 sp016182845--2||s__Pleionea mediterranea--1||s__Pleionea sediminis--1||s__Pleionea sp013373375--1||s__Pleionea sp013373545--1||s__SZUA-493 sp003251535--1||s__SpSt-1174 sp014762505--1:heptad_counter=MCP-40H--21:lbd_counter=:lca=d__Bacteria:lca_tree=c__Gammaproteobacteria:name=N426941:ref_name_counter=])0.771:0.0100259[&&NHX:Sample_counter=:Type_counter=GTDB--41:capture_class_counter=:capture_domain_counter=:capture_family_counter=:capture_genus_counter=:capture_order_counter=:capture_phylum_counter=:capture_species_counter=:evoltype=D:gtdb_class_counter=c__Gammaproteobacteria--41:gtdb_domain_counter=d__Bacteria--41:gtdb_family_counter=f__Chromatiaceae--13||f__DSM-103792--2||f__Ectothiorhodospiraceae--2||f__GCA-002770795--1||f__Halothiobacillaceae--4||f__J044--1||f__J113--1||f__JAAZVP01--1||f__JABURT01--1||f__Kangiellaceae--11||f__SG8-11--1||f__SpSt-1174--2||f__Thiohalomonadaceae--1:gtdb_genus_counter=g__Aliikangiella--3||g__Chromatium--3||g__GCA-002733465--4||g__GCA-2746155--1||g__Guyparkeria--4||g__Imhoffiella--2||g__J044--1||g__J113--1||g__JAAZVP01--1||g__JABURT01--1||g__JACPFT01--2||g__Marichromatium--4||g__Pleionea--4||g__Rhabdochromatium--1||g__SZUA-493--1||g__SpSt-1174--2||g__Thioalkalivibrio_A--2||g__Thiobaca--1||g__Thiocystis--1||g__Thiorhodococcus--1||g__UBA6921--1:gtdb_order_counter=o__Chromatiales--13||o__Ectothiorhodospirales--2||o__Enterobacterales--14||o__Halothiobacillales--5||o__J044--1||o__J113--1||o__JABURT01--1||o__SG8-11--1||o__SpSt-1174--2||o__Thiohalomonadales--1:gtdb_phylum_counter=p__Proteobacteria--41:gtdb_species_counter=s__Aliikangiella coralliicola--1||s__Aliikangiella marina--1||s__Aliikangiella sp015687155--1||s__Chromatium okenii--1||s__Chromatium okenii_A--1||s__Chromatium weissei--1||s__GCA-002733465 sp002401655--1||s__GCA-002733465 sp002733465--1||s__GCA-002733465 sp019090895--1||s__GCA-002733465 sp905479925--1||s__GCA-2746155 sp002746155--1||s__Guyparkeria halophila--1||s__Guyparkeria sp001641825--1||s__Guyparkeria sp003932495--1||s__Guyparkeria sp016278265--1||s__Imhoffiella drewsii--1||s__Imhoffiella purpurea--1||s__J044 sp003696465--1||s__J113 sp003694425--1||s__JAAZVP01 sp018623495--1||s__JABURT01 sp014762495--1||s__JACPFT01 sp016182845--2||s__Marichromatium bheemlicum--1||s__Marichromatium gracile--1||s__Marichromatium purpuratum--1||s__Marichromatium sp016938795--1||s__Pleionea mediterranea--1||s__Pleionea sediminis--1||s__Pleionea sp013373375--1||s__Pleionea sp013373545--1||s__Rhabdochromatium marinum--1||s__SZUA-493 sp003251535--1||s__SpSt-1174 sp014762505--2||s__Thioalkalivibrio_A sulfidiphilus--1||s__Thioalkalivibrio_A sulfidiphilus_A--1||s__Thiobaca trueperi--1||s__Thiocystis violacea--1||s__Thiorhodococcus minor--1||s__UBA6921 sp002450895--1:heptad_counter=MCP-40H--41:lbd_counter=:lca=d__Bacteria:lca_tree=c__Gammaproteobacteria:name=N426942:ref_name_counter=],(GB_GCA_016209015.1_protein.faa_JACQWY010000022.1_57@PF00015_full_PFAM.347.519:0.250209[&&NHX:Type=GTDB:gtdb_class=c__Gammaproteobacteria:gtdb_domain=d__Bacteria:gtdb_family=f__Ga0077536:gtdb_genus=g__JACQWY01:gtdb_order=o__Ga0077536:gtdb_phylum=p__Proteobacteria:gtdb_species=s__JACQWY01 sp016209015:heptad=MCP-40H:species=d__Bacteria_p__Proteobacteria_c__Gammaproteobacteria_o__Ga0077536_f__Ga0077536_g__JACQWY01_s__JACQWY01 sp016209015],(RS_GCF_002000365.1_protein.faa_NZ_MVBK01000159.1_2@PF00015_full_PFAM.458.654:0.0707407[&&NHX:Type=GTDB:gtdb_class=c__Gammaproteobacteria:gtdb_domain=d__Bacteria:gtdb_family=f__Ectothiorhodospiraceae:gtdb_genus=g__Thioalkalivibrio_A:gtdb_order=o__Ectothiorhodospirales:gtdb_phylum=p__Proteobacteria:gtdb_species=s__Thioalkalivibrio_A denitrificans:heptad=MCP-40H:species=d__Bacteria_p__Proteobacteria_c__Gammaproteobacteria_o__Ectothiorhodospirales_f__Ectothiorhodospiraceae_g__Thioalkalivibrio_A_s__Thioalkalivibrio_A denitrificans],(RS_GCF_000377945.1_protein.faa_NZ_KB898926.1_50@PF00015_full_PFAM.462.657:0.00863197[&&NHX:Type=GTDB:gtdb_class=c__Gammaproteobacteria:gtdb_domain=d__Bacteria:gtdb_family=f__Ectothiorhodospiraceae:gtdb_genus=g__Thioalkalivibrio_A:gtdb_order=o__Ectothiorhodospirales:gtdb_phylum=p__Proteobacteria:gtdb_species=s__Thioalkalivibrio_A sulfidiphilus_A:heptad=MCP-40H:species=d__Bacteria_p__Proteobacteria_c__Gammaproteobacteria_o__Ectothiorhodospirales_f__Ectothiorhodospiraceae_g__Thioalkalivibrio_A_s__Thioalkalivibrio_A sulfidiphilus_A],RS_GCF_000021985.1_protein.faa_NC_011901.1_850@PF00015_full_PFAM.464.657:0.00645087[&&NHX:Type=GTDB:gtdb_class=c__Gammaproteobacteria:gtdb_domain=d__Bacteria:gtdb_family=f__Ectothiorhodospiraceae:gtdb_genus=g__Thioalkalivibrio_A:gtdb_order=o__Ectothiorhodospirales:gtdb_phylum=p__Proteobacteria:gtdb_species=s__Thioalkalivibrio_A sulfidiphilus:heptad=MCP-40H:species=d__Bacteria_p__Proteobacteria_c__Gammaproteobacteria_o__Ectothiorhodospirales_f__Ectothiorhodospiraceae_g__Thioalkalivibrio_A_s__Thioalkalivibrio_A sulfidiphilus])0.934:0.0657848[&&NHX:Sample_counter=:Type_counter=GTDB--2:capture_class_counter=:capture_domain_counter=:capture_family_counter=:capture_genus_counter=:capture_order_counter=:capture_phylum_counter=:capture_species_counter=:evoltype=D:gtdb_class_counter=c__Gammaproteobacteria--2:gtdb_domain_counter=d__Bacteria--2:gtdb_family_counter=f__Ectothiorhodospiraceae--2:gtdb_genus_counter=g__Thioalkalivibrio_A--2:gtdb_order_counter=o__Ectothiorhodospirales--2:gtdb_phylum_counter=p__Proteobacteria--2:gtdb_species_counter=s__Thioalkalivibrio_A sulfidiphilus--1||s__Thioalkalivibrio_A sulfidiphilus_A--1:heptad_counter=MCP-40H--2:lbd_counter=:lca=d__Bacteria:lca_tree=g__Thioalkalivibrio_A:name=N426947:ref_name_counter=])1:0.207527[&&NHX:Sample_counter=:Type_counter=GTDB--3:capture_class_counter=:capture_domain_counter=:capture_family_counter=:capture_genus_counter=:capture_order_counter=:capture_phylum_counter=:capture_species_counter=:evoltype=D:gtdb_class_counter=c__Gammaproteobacteria--3:gtdb_domain_counter=d__Bacteria--3:gtdb_family_counter=f__Ectothiorhodospiraceae--3:gtdb_genus_counter=g__Thioalkalivibrio_A--3:gtdb_order_counter=o__Ectothiorhodospirales--3:gtdb_phylum_counter=p__Proteobacteria--3:gtdb_species_counter=s__Thioalkalivibrio_A denitrificans--1||s__Thioalkalivibrio_A sulfidiphilus--1||s__Thioalkalivibrio_A sulfidiphilus_A--1:heptad_counter=MCP-40H--3:lbd_counter=:lca=d__Bacteria:lca_tree=g__Thioalkalivibrio_A:name=N426948:ref_name_counter=])0.821:0.0301169[&&NHX:Sample_counter=:Type_counter=GTDB--4:capture_class_counter=:capture_domain_counter=:capture_family_counter=:capture_genus_counter=:capture_order_counter=:capture_phylum_counter=:capture_species_counter=:evoltype=D:gtdb_class_counter=c__Gammaproteobacteria--4:gtdb_domain_counter=d__Bacteria--4:gtdb_family_counter=f__Ectothiorhodospiraceae--3||f__Ga0077536--1:gtdb_genus_counter=g__JACQWY01--1||g__Thioalkalivibrio_A--3:gtdb_order_counter=o__Ectothiorhodospirales--3||o__Ga0077536--1:gtdb_phylum_counter=p__Proteobacteria--4:gtdb_species_counter=s__JACQWY01 sp016209015--1||s__Thioalkalivibrio_A denitrificans--1||s__Thioalkalivibrio_A sulfidiphilus--1||s__Thioalkalivibrio_A sulfidiphilus_A--1:heptad_counter=MCP-40H--4:lbd_counter=:lca=d__Bacteria:lca_tree=c__Gammaproteobacteria:name=N426949:ref_name_counter=])0.962:0.0448053[&&NHX:Sample_counter=:Type_counter=GTDB--45:capture_class_counter=:capture_domain_counter=:capture_family_counter=:capture_genus_counter=:capture_order_counter=:capture_phylum_counter=:capture_species_counter=:evoltype=D:gtdb_class_counter=c__Gammaproteobacteria--45:gtdb_domain_counter=d__Bacteria--45:gtdb_family_counter=f__Chromatiaceae--13||f__DSM-103792--2||f__Ectothiorhodospiraceae--5||f__GCA-002770795--1||f__Ga0077536--1||f__Halothiobacillaceae--4||f__J044--1||f__J113--1||f__JAAZVP01--1||f__JABURT01--1||f__Kangiellaceae--11||f__SG8-11--1||f__SpSt-1174--2||f__Thiohalomonadaceae--1:gtdb_genus_counter=g__Aliikangiella--3||g__Chromatium--3||g__GCA-002733465--4||g__GCA-2746155--1||g__Guyparkeria--4||g__Imhoffiella--2||g__J044--1||g__J113--1||g__JAAZVP01--1||g__JABURT01--1||g__JACPFT01--2||g__JACQWY01--1||g__Marichromatium--4||g__Pleionea--4||g__Rhabdochromatium--1||g__SZUA-493--1||g__SpSt-1174--2||g__Thioalkalivibrio_A--5||g__Thiobaca--1||g__Thiocystis--1||g__Thiorhodococcus--1||g__UBA6921--1:gtdb_order_counter=o__Chromatiales--13||o__Ectothiorhodospirales--5||o__Enterobacterales--14||o__Ga0077536--1||o__Halothiobacillales--5||o__J044--1||o__J113--1||o__JABURT01--1||o__SG8-11--1||o__SpSt-1174--2||o__Thiohalomonadales--1:gtdb_phylum_counter=p__Proteobacteria--45:gtdb_species_counter=s__Aliikangiella coralliicola--1||s__Aliikangiella marina--1||s__Aliikangiella sp015687155--1||s__Chromatium okenii--1||s__Chromatium okenii_A--1||s__Chromatium weissei--1||s__GCA-002733465 sp002401655--1||s__GCA-002733465 sp002733465--1||s__GCA-002733465 sp019090895--1||s__GCA-002733465 sp905479925--1||s__GCA-2746155 sp002746155--1||s__Guyparkeria halophila--1||s__Guyparkeria sp001641825--1||s__Guyparkeria sp003932495--1||s__Guyparkeria sp016278265--1||s__Imhoffiella drewsii--1||s__Imhoffiella purpurea--1||s__J044 sp003696465--1||s__J113 sp003694425--1||s__JAAZVP01 sp018623495--1||s__JABURT01 sp014762495--1||s__JACPFT01 sp016182845--2||s__JACQWY01 sp016209015--1||s__Marichromatium bheemlicum--1||s__Marichromatium gracile--1||s__Marichromatium purpuratum--1||s__Marichromatium sp016938795--1||s__Pleionea mediterranea--1||s__Pleionea sediminis--1||s__Pleionea sp013373375--1||s__Pleionea sp013373545--1||s__Rhabdochromatium marinum--1||s__SZUA-493 sp003251535--1||s__SpSt-1174 sp014762505--2||s__Thioalkalivibrio_A denitrificans--1||s__Thioalkalivibrio_A sulfidiphilus--2||s__Thioalkalivibrio_A sulfidiphilus_A--2||s__Thiobaca trueperi--1||s__Thiocystis violacea--1||s__Thiorhodococcus minor--1||s__UBA6921 sp002450895--1:heptad_counter=MCP-40H--45:lbd_counter=:lca=d__Bacteria:lca_tree=c__Gammaproteobacteria:name=N426950:ref_name_counter=],(((((RS_GCF_003967195.1_protein.faa_NZ_AP018725.1_2449@PF00015_full_PFAM.407.606:0.0627371[&&NHX:Type=GTDB:gtdb_class=c__Gammaproteobacteria:gtdb_domain=d__Bacteria:gtdb_family=f__AKS1:gtdb_genus=g__Sulfuriflexus:gtdb_order=o__AKS1:gtdb_phylum=p__Proteobacteria:gtdb_species=s__Sulfuriflexus mobilis:heptad=MCP-40H:species=d__Bacteria_p__Proteobacteria_c__Gammaproteobacteria_o__AKS1_f__AKS1_g__Sulfuriflexus_s__Sulfuriflexus mobilis],GB_GCA_003232015.1_protein.faa_QIKU01000022.1_9@PF00015_full_PFAM.411.610:0.0875533[&&NHX:Type=GTDB:gtdb_class=c__Gammaproteobacteria:gtdb_domain=d__Bacteria:gtdb_family=f__UBA6429:gtdb_genus=g__SZUA-37:gtdb_order=o__UBA6429:gtdb_phylum=p__Proteobacteria:gtdb_species=s__SZUA-37 sp003232015:heptad=MCP-40H:species=d__Bacteria_p__Proteobacteria_c__Gammaproteobacteria_o__UBA6429_f__UBA6429_g__SZUA-37_s__SZUA-37 sp003232015])1:0.138364[&&NHX:Sample_counter=:Type_counter=GTDB--2:capture_class_counter=:capture_domain_counter=:capture_family_counter=:capture_genus_counter=:capture_order_counter=:capture_phylum_counter=:capture_species_counter=:evoltype=D:gtdb_class_counter=c__Gammaproteobacteria--2:gtdb_domain_counter=d__Bacteria--2:gtdb_family_counter=f__AKS1--1||f__UBA6429--1:gtdb_genus_counter=g__SZUA-37--1||g__Sulfuriflexus--1:gtdb_order_counter=o__AKS1--1||o__UBA6429--1:gtdb_phylum_counter=p__Proteobacteria--2:gtdb_species_counter=s__SZUA-37 sp003232015--1||s__Sulfuriflexus mobilis--1:heptad_counter=MCP-40H--2:lbd_counter=:lca=d__Bacteria:lca_tree=c__Gammaproteobacteria:name=N426953:ref_name_counter=],(GB_GCA_007126095.1_protein.faa_SLBZ01000071.1_15@PF00015_full_PFAM.436.628:0.116432[&&NHX:Type=GTDB:gtdb_class=c__Gammaproteobacteria:gtdb_domain=d__Bacteria:gtdb_family=f__Aquisalimonadaceae:gtdb_genus=g__Aquisalimonas:gtdb_order=o__Nitrococcales:gtdb_phylum=p__Proteobacteria:gtdb_species=s__Aquisalimonas sp007126095:heptad=MCP-40H:species=d__Bacteria_p__Proteobacteria_c__Gammaproteobacteria_o__Nitrococcales_f__Aquisalimonadaceae_g__Aquisalimonas_s__Aquisalimonas sp007126095],(RS_GCF_900112605.1_protein.faa_NZ_FOMJ01000001.1_332@PF00015_full_PFAM.432.628:0.068996[&&NHX:Type=GTDB:gtdb_class=c__Gammaproteobacteria:gtdb_domain=d__Bacteria:gtdb_family=f__Thiohalospiraceae:gtdb_genus=g__Thiohalospira:gtdb_order=o__Thiohalospirales:gtdb_phylum=p__Proteobacteria:gtdb_species=s__Thiohalospira halophila:heptad=MCP-40H:species=d__Bacteria_p__Proteobacteria_c__Gammaproteobacteria_o__Thiohalospirales_f__Thiohalospiraceae_g__Thiohalospira_s__Thiohalospira halophila],(RS_GCF_016584115.1_protein.faa_NZ_NRSK01000004.1_4@PF00015_full_PFAM.434.616:0.00441022[&&NHX:Type=GTDB:gtdb_class=c__Gammaproteobacteria:gtdb_domain=d__Bacteria:gtdb_family=f__Ectothiorhodospiraceae:gtdb_genus=g__Ectothiorhodospira:gtdb_order=o__Ectothiorhodospirales:gtdb_phylum=p__Proteobacteria:gtdb_species=s__Ectothiorhodospira mobilis:heptad=MCP-40H:species=d__Bacteria_p__Proteobacteria_c__Gammaproteobacteria_o__Ectothiorhodospirales_f__Ectothiorhodospiraceae_g__Ectothiorhodospira_s__Ectothiorhodospira mobilis],RS_GCF_900114895.1_protein.faa_NZ_FOUO01000005.1_74@PF00015_full_PFAM.441.615:5e-09[&&NHX:Type=GTDB:gtdb_class=c__Gammaproteobacteria:gtdb_domain=d__Bacteria:gtdb_family=f__Ectothiorhodospiraceae:gtdb_genus=g__Ectothiorhodospira:gtdb_order=o__Ectothiorhodospirales:gtdb_phylum=p__Proteobacteria:gtdb_species=s__Ectothiorhodospira mobilis_A:heptad=MCP-40H:species=d__Bacteria_p__Proteobacteria_c__Gammaproteobacteria_o__Ectothiorhodospirales_f__Ectothiorhodospiraceae_g__Ectothiorhodospira_s__Ectothiorhodospira mobilis_A])0.995:0.122322[&&NHX:Sample_counter=:Type_counter=GTDB--2:capture_class_counter=:capture_domain_counter=:capture_family_counter=:capture_genus_counter=:capture_order_counter=:capture_phylum_counter=:capture_species_counter=:evoltype=D:gtdb_class_counter=c__Gammaproteobacteria--2:gtdb_domain_counter=d__Bacteria--2:gtdb_family_counter=f__Ectothiorhodospiraceae--2:gtdb_genus_counter=g__Ectothiorhodospira--2:gtdb_order_counter=o__Ectothiorhodospirales--2:gtdb_phylum_counter=p__Proteobacteria--2:gtdb_species_counter=s__Ectothiorhodospira mobilis--1||s__Ectothiorhodospira mobilis_A--1:heptad_counter=MCP-40H--2:lbd_counter=:lca=d__Bacteria:lca_tree=g__Ectothiorhodospira:name=N426958:ref_name_counter=])0.504:0.070485[&&NHX:Sample_counter=:Type_counter=GTDB--3:capture_class_counter=:capture_domain_counter=:capture_family_counter=:capture_genus_counter=:capture_order_counter=:capture_phylum_counter=:capture_species_counter=:evoltype=D:gtdb_class_counter=c__Gammaproteobacteria--3:gtdb_domain_counter=d__Bacteria--3:gtdb_family_counter=f__Ectothiorhodospiraceae--2||f__Thiohalospiraceae--1:gtdb_genus_counter=g__Ectothiorhodospira--2||g__Thiohalospira--1:gtdb_order_counter=o__Ectothiorhodospirales--2||o__Thiohalospirales--1:gtdb_phylum_counter=p__Proteobacteria--3:gtdb_species_counter=s__Ectothiorhodospira mobilis--1||s__Ectothiorhodospira mobilis_A--1||s__Thiohalospira halophila--1:heptad_counter=MCP-40H--3:lbd_counter=:lca=d__Bacteria:lca_tree=c__Gammaproteobacteria:name=N426959:ref_name_counter=])0.983:0.0979851[&&NHX:Sample_counter=:Type_counter=GTDB--4:capture_class_counter=:capture_domain_counter=:capture_family_counter=:capture_genus_counter=:capture_order_counter=:capture_phylum_counter=:capture_species_counter=:evoltype=D:gtdb_class_counter=c__Gammaproteobacteria--4:gtdb_domain_counter=d__Bacteria--4:gtdb_family_counter=f__Aquisalimonadaceae--1||f__Ectothiorhodospiraceae--2||f__Thiohalospiraceae--1:gtdb_genus_counter=g__Aquisalimonas--1||g__Ectothiorhodospira--2||g__Thiohalospira--1:gtdb_order_counter=o__Ectothiorhodospirales--2||o__Nitrococcales--1||o__Thiohalospirales--1:gtdb_phylum_counter=p__Proteobacteria--4:gtdb_species_counter=s__Aquisalimonas sp007126095--1||s__Ectothiorhodospira mobilis--1||s__Ectothiorhodospira mobilis_A--1||s__Thiohalospira halophila--1:heptad_counter=MCP-40H--4:lbd_counter=:lca=d__Bacteria:lca_tree=c__Gammaproteobacteria:name=N426960:ref_name_counter=])0.678:0.0337503[&&NHX:Sample_counter=:Type_counter=GTDB--6:capture_class_counter=:capture_domain_counter=:capture_family_counter=:capture_genus_counter=:capture_order_counter=:capture_phylum_counter=:capture_species_counter=:evoltype=D:gtdb_class_counter=c__Gammaproteobacteria--6:gtdb_domain_counter=d__Bacteria--6:gtdb_family_counter=f__AKS1--1||f__Aquisalimonadaceae--1||f__Ectothiorhodospiraceae--2||f__Thiohalospiraceae--1||f__UBA6429--1:gtdb_genus_counter=g__Aquisalimonas--1||g__Ectothiorhodospira--2||g__SZUA-37--1||g__Sulfuriflexus--1||g__Thiohalospira--1:gtdb_order_counter=o__AKS1--1||o__Ectothiorhodospirales--2||o__Nitrococcales--1||o__Thiohalospirales--1||o__UBA6429--1:gtdb_phylum_counter=p__Proteobacteria--6:gtdb_species_counter=s__Aquisalimonas sp007126095--1||s__Ectothiorhodospira mobilis--1||s__Ectothiorhodospira mobilis_A--1||s__SZUA-37 sp003232015--1||s__Sulfuriflexus mobilis--1||s__Thiohalospira halophila--1:heptad_counter=MCP-40H--6:lbd_counter=:lca=d__Bacteria:lca_tree=c__Gammaproteobacteria:name=N426961:ref_name_counter=],((GB_GCA_002415485.1_protein.faa_DHYU01000078.1_12@PF00015_full_PFAM.552.763:0.210749[&&NHX:Type=GTDB:gtdb_class=c__Gammaproteobacteria:gtdb_domain=d__Bacteria:gtdb_family=f__Tenderiaceae:gtdb_genus=g__UBA5122:gtdb_order=o__Tenderiales:gtdb_phylum=p__Proteobacteria:gtdb_species=s__UBA5122 sp002415485:heptad=MCP-40H:species=d__Bacteria_p__Proteobacteria_c__Gammaproteobacteria_o__Tenderiales_f__Tenderiaceae_g__UBA5122_s__UBA5122 sp002415485],RS_GCF_003967195.1_protein.faa_NZ_AP018725.1_2617@PF00015_full_PFAM.430.616:0.163641[&&NHX:Type=GTDB:gtdb_class=c__Gammaproteobacteria:gtdb_domain=d__Bacteria:gtdb_family=f__AKS1:gtdb_genus=g__Sulfuriflexus:gtdb_order=o__AKS1:gtdb_phylum=p__Proteobacteria:gtdb_species=s__Sulfuriflexus mobilis:heptad=MCP-40H:species=d__Bacteria_p__Proteobacteria_c__Gammaproteobacteria_o__AKS1_f__AKS1_g__Sulfuriflexus_s__Sulfuriflexus mobilis])0.903:0.0575648[&&NHX:Sample_counter=:Type_counter=GTDB--2:capture_class_counter=:capture_domain_counter=:capture_family_counter=:capture_genus_counter=:capture_order_counter=:capture_phylum_counter=:capture_species_counter=:evoltype=D:gtdb_class_counter=c__Gammaproteobacteria--2:gtdb_domain_counter=d__Bacteria--2:gtdb_family_counter=f__AKS1--1||f__Tenderiaceae--1:gtdb_genus_counter=g__Sulfuriflexus--1||g__UBA5122--1:gtdb_order_counter=o__AKS1--1||o__Tenderiales--1:gtdb_phylum_counter=p__Proteobacteria--2:gtdb_species_counter=s__Sulfuriflexus mobilis--1||s__UBA5122 sp002415485--1:heptad_counter=MCP-40H--2:lbd_counter=:lca=d__Bacteria:lca_tree=c__Gammaproteobacteria:name=N426964:ref_name_counter=],(RS_GCF_016653415.1_protein.faa_NZ_NHSO01000062.1_53@PF00015_full_PFAM.435.622:0[&&NHX:Type=GTDB:gtdb_class=c__Gammaproteobacteria:gtdb_domain=d__Bacteria:gtdb_family=f__Chromatiaceae:gtdb_genus=g__Thiorhodovibrio:gtdb_order=o__Chromatiales:gtdb_phylum=p__Proteobacteria:gtdb_species=s__Thiorhodovibrio winogradskyi:heptad=MCP-40H:species=d__Bacteria_p__Proteobacteria_c__Gammaproteobacteria_o__Chromatiales_f__Chromatiaceae_g__Thiorhodovibrio_s__Thiorhodovibrio winogradskyi],RS_GCF_000228725.2_protein.faa_NZ_JH603170.1_796@PF00015_full_PFAM.435.622:0[&&NHX:Type=GTDB:gtdb_class=c__Gammaproteobacteria:gtdb_domain=d__Bacteria:gtdb_family=f__Chromatiaceae:gtdb_genus=g__Thiorhodovibrio:gtdb_order=o__Chromatiales:gtdb_phylum=p__Proteobacteria:gtdb_species=s__Thiorhodovibrio sp000228725:heptad=MCP-40H:species=d__Bacteria_p__Proteobacteria_c__Gammaproteobacteria_o__Chromatiales_f__Chromatiaceae_g__Thiorhodovibrio_s__Thiorhodovibrio sp000228725]):0.303186[&&NHX:Sample_counter=:Type_counter=GTDB--2:capture_class_counter=:capture_domain_counter=:capture_family_counter=:capture_genus_counter=:capture_order_counter=:capture_phylum_counter=:capture_species_counter=:evoltype=D:gtdb_class_counter=c__Gammaproteobacteria--2:gtdb_domain_counter=d__Bacteria--2:gtdb_family_counter=f__Chromatiaceae--2:gtdb_genus_counter=g__Thiorhodovibrio--2:gtdb_order_counter=o__Chromatiales--2:gtdb_phylum_counter=p__Proteobacteria--2:gtdb_species_counter=s__Thiorhodovibrio sp000228725--1||s__Thiorhodovibrio winogradskyi--1:heptad_counter=MCP-40H--2:lbd_counter=:lca=d__Bacteria:lca_tree=g__Thiorhodovibrio:name=N426967:ref_name_counter=])0.103:0.0215146[&&NHX:Sample_counter=:Type_counter=GTDB--4:capture_class_counter=:capture_domain_counter=:capture_family_counter=:capture_genus_counter=:capture_order_counter=:capture_phylum_counter=:capture_species_counter=:evoltype=D:gtdb_class_counter=c__Gammaproteobacteria--4:gtdb_domain_counter=d__Bacteria--4:gtdb_family_counter=f__AKS1--1||f__Chromatiaceae--2||f__Tenderiaceae--1:gtdb_genus_counter=g__Sulfuriflexus--1||g__Thiorhodovibrio--2||g__UBA5122--1:gtdb_order_counter=o__AKS1--1||o__Chromatiales--2||o__Tenderiales--1:gtdb_phylum_counter=p__Proteobacteria--4:gtdb_species_counter=s__Sulfuriflexus mobilis--1||s__Thiorhodovibrio sp000228725--1||s__Thiorhodovibrio winogradskyi--1||s__UBA5122 sp002415485--1:heptad_counter=MCP-40H--4:lbd_counter=:lca=d__Bacteria:lca_tree=c__Gammaproteobacteria:name=N426968:ref_name_counter=])0.269:0.0176416[&&NHX:Sample_counter=:Type_counter=GTDB--10:capture_class_counter=:capture_domain_counter=:capture_family_counter=:capture_genus_counter=:capture_order_counter=:capture_phylum_counter=:capture_species_counter=:evoltype=D:gtdb_class_counter=c__Gammaproteobacteria--10:gtdb_domain_counter=d__Bacteria--10:gtdb_family_counter=f__AKS1--2||f__Aquisalimonadaceae--1||f__Chromatiaceae--2||f__Ectothiorhodospiraceae--2||f__Tenderiaceae--1||f__Thiohalospiraceae--1||f__UBA6429--1:gtdb_genus_counter=g__Aquisalimonas--1||g__Ectothiorhodospira--2||g__SZUA-37--1||g__Sulfuriflexus--2||g__Thiohalospira--1||g__Thiorhodovibrio--2||g__UBA5122--1:gtdb_order_counter=o__AKS1--2||o__Chromatiales--2||o__Ectothiorhodospirales--2||o__Nitrococcales--1||o__Tenderiales--1||o__Thiohalospirales--1||o__UBA6429--1:gtdb_phylum_counter=p__Proteobacteria--10:gtdb_species_counter=s__Aquisalimonas sp007126095--1||s__Ectothiorhodospira mobilis--1||s__Ectothiorhodospira mobilis_A--1||s__SZUA-37 sp003232015--1||s__Sulfuriflexus mobilis--2||s__Thiohalospira halophila--1||s__Thiorhodovibrio sp000228725--1||s__Thiorhodovibrio winogradskyi--1||s__UBA5122 sp002415485--1:heptad_counter=MCP-40H--10:lbd_counter=:lca=d__Bacteria:lca_tree=c__Gammaproteobacteria:name=N426969:ref_name_counter=],((GB_GCA_016125505.1_protein.faa_WGLP01000003.1_142@PF00015_full_PFAM.426.620:0.111905[&&NHX:Type=GTDB:gtdb_class=c__Gammaproteobacteria:gtdb_domain=d__Bacteria:gtdb_family=f__UBA6429:gtdb_genus=g__RI-92:gtdb_order=o__UBA6429:gtdb_phylum=p__Proteobacteria:gtdb_species=s__RI-92 sp016125505:heptad=MCP-40H:species=d__Bacteria_p__Proteobacteria_c__Gammaproteobacteria_o__UBA6429_f__UBA6429_g__RI-92_s__RI-92 sp016125505],GB_GCA_016191795.1_protein.faa_JACPVK010000393.1_3@PF00015_full_PFAM.427.619:0.15511[&&NHX:Type=GTDB:gtdb_class=c__Gammaproteobacteria:gtdb_domain=d__Bacteria:gtdb_family=f__SZUA-229:gtdb_genus=g__JACPVK01:gtdb_order=o__SZUA-229:gtdb_phylum=p__Proteobacteria:gtdb_species=s__JACPVK01 sp016191795:heptad=MCP-40H:species=d__Bacteria_p__Proteobacteria_c__Gammaproteobacteria_o__SZUA-229_f__SZUA-229_g__JACPVK01_s__JACPVK01 sp016191795])0.745:0.0255077[&&NHX:Sample_counter=:Type_counter=GTDB--2:capture_class_counter=:capture_domain_counter=:capture_family_counter=:capture_genus_counter=:capture_order_counter=:capture_phylum_counter=:capture_species_counter=:evoltype=D:gtdb_class_counter=c__Gammaproteobacteria--2:gtdb_domain_counter=d__Bacteria--2:gtdb_family_counter=f__SZUA-229--1||f__UBA6429--1:gtdb_genus_counter=g__JACPVK01--1||g__RI-92--1:gtdb_order_counter=o__SZUA-229--1||o__UBA6429--1:gtdb_phylum_counter=p__Proteobacteria--2:gtdb_species_counter=s__JACPVK01 sp016191795--1||s__RI-92 sp016125505--1:heptad_counter=MCP-40H--2:lbd_counter=:lca=d__Bacteria:lca_tree=c__Gammaproteobacteria:name=N426972:ref_name_counter=],((RS_GCF_003696285.1_protein.faa_NZ_RFFL01000004.1_201@PF00015_full_PFAM.431.620:0.0577172[&&NHX:Type=GTDB:gtdb_class=c__Gammaproteobacteria:gtdb_domain=d__Bacteria:gtdb_family=f__Pseudomonadaceae:gtdb_genus=g__Pseudomonas_A:gtdb_order=o__Pseudomonadales:gtdb_phylum=p__Proteobacteria:gtdb_species=s__Pseudomonas_A nitrititolerans:heptad=MCP-40H:species=d__Bacteria_p__Proteobacteria_c__Gammaproteobacteria_o__Pseudomonadales_f__Pseudomonadaceae_g__Pseudomonas_A_s__Pseudomonas_A nitrititolerans],(RS_GCF_000661915.1_protein.faa_NZ_CP007509.1_735@PF00015_full_PFAM.434.621:0.00535893[&&NHX:Type=GTDB:gtdb_class=c__Gammaproteobacteria:gtdb_domain=d__Bacteria:gtdb_family=f__Pseudomonadaceae:gtdb_genus=g__Pseudomonas_A:gtdb_order=o__Pseudomonadales:gtdb_phylum=p__Proteobacteria:gtdb_species=s__Pseudomonas_A stutzeri_A:heptad=MCP-40H:species=d__Bacteria_p__Proteobacteria_c__Gammaproteobacteria_o__Pseudomonadales_f__Pseudomonadaceae_g__Pseudomonas_A_s__Pseudomonas_A stutzeri_A],(RS_GCF_003205815.1_protein.faa_NZ_CP029772.1_2974@PF00015_full_PFAM.424.620:0.0237478[&&NHX:Type=GTDB:gtdb_class=c__Gammaproteobacteria:gtdb_domain=d__Bacteria:gtdb_family=f__Pseudomonadaceae:gtdb_genus=g__Pseudomonas_A:gtdb_order=o__Pseudomonadales:gtdb_phylum=p__Proteobacteria:gtdb_species=s__Pseudomonas_A sp003205815:heptad=MCP-40H:species=d__Bacteria_p__Proteobacteria_c__Gammaproteobacteria_o__Pseudomonadales_f__Pseudomonadaceae_g__Pseudomonas_A_s__Pseudomonas_A sp003205815],RS_GCF_000818015.1_protein.faa_NZ_CP007511.1_3379@PF00015_full_PFAM.424.620:0.0174054[&&NHX:Type=GTDB:gtdb_class=c__Gammaproteobacteria:gtdb_domain=d__Bacteria:gtdb_family=f__Pseudomonadaceae:gtdb_genus=g__Pseudomonas_A:gtdb_order=o__Pseudomonadales:gtdb_phylum=p__Proteobacteria:gtdb_species=s__Pseudomonas_A balearica:heptad=MCP-40H:species=d__Bacteria_p__Proteobacteria_c__Gammaproteobacteria_o__Pseudomonadales_f__Pseudomonadaceae_g__Pseudomonas_A_s__Pseudomonas_A balearica])0.966:0.0338873[&&NHX:Sample_counter=:Type_counter=GTDB--2:capture_class_counter=:capture_domain_counter=:capture_family_counter=:capture_genus_counter=:capture_order_counter=:capture_phylum_counter=:capture_species_counter=:evoltype=D:gtdb_class_counter=c__Gammaproteobacteria--2:gtdb_domain_counter=d__Bacteria--2:gtdb_family_counter=f__Pseudomonadaceae--2:gtdb_genus_counter=g__Pseudomonas_A--2:gtdb_order_counter=o__Pseudomonadales--2:gtdb_phylum_counter=p__Proteobacteria--2:gtdb_species_counter=s__Pseudomonas_A balearica--1||s__Pseudomonas_A sp003205815--1:heptad_counter=MCP-40H--2:lbd_counter=:lca=d__Bacteria:lca_tree=g__Pseudomonas_A:name=N426977:ref_name_counter=])0.694:0.0195121[&&NHX:Sample_counter=:Type_counter=GTDB--3:capture_class_counter=:capture_domain_counter=:capture_family_counter=:capture_genus_counter=:capture_order_counter=:capture_phylum_counter=:capture_species_counter=:evoltype=D:gtdb_class_counter=c__Gammaproteobacteria--3:gtdb_domain_counter=d__Bacteria--3:gtdb_family_counter=f__Pseudomonadaceae--3:gtdb_genus_counter=g__Pseudomonas_A--3:gtdb_order_counter=o__Pseudomonadales--3:gtdb_phylum_counter=p__Proteobacteria--3:gtdb_species_counter=s__Pseudomonas_A balearica--1||s__Pseudomonas_A sp003205815--1||s__Pseudomonas_A stutzeri_A--1:heptad_counter=MCP-40H--3:lbd_counter=:lca=d__Bacteria:lca_tree=g__Pseudomonas_A:name=N426978:ref_name_counter=])0.998:0.110642[&&NHX:Sample_counter=:Type_counter=GTDB--4:capture_class_counter=:capture_domain_counter=:capture_family_counter=:capture_genus_counter=:capture_order_counter=:capture_phylum_counter=:capture_species_counter=:evoltype=D:gtdb_class_counter=c__Gammaproteobacteria--4:gtdb_domain_counter=d__Bacteria--4:gtdb_family_counter=f__Pseudomonadaceae--4:gtdb_genus_counter=g__Pseudomonas_A--4:gtdb_order_counter=o__Pseudomonadales--4:gtdb_phylum_counter=p__Proteobacteria--4:gtdb_species_counter=s__Pseudomonas_A balearica--1||s__Pseudomonas_A nitrititolerans--1||s__Pseudomonas_A sp003205815--1||s__Pseudomonas_A stutzeri_A--1:heptad_counter=MCP-40H--4:lbd_counter=:lca=d__Bacteria:lca_tree=g__Pseudomonas_A:name=N426979:ref_name_counter=],(GB_GCA_018816095.1_protein.faa_JAHIWP010000022.1_19@PF00015_full_PFAM.447.620:0.0224071[&&NHX:Type=GTDB:gtdb_class=c__Gammaproteobacteria:gtdb_domain=d__Bacteria:gtdb_family=f__Pseudomonadaceae:gtdb_genus=g__Pseudomonas_E:gtdb_order=o__Pseudomonadales:gtdb_phylum=p__Proteobacteria:gtdb_species=s__Pseudomonas_E sp018816095:heptad=MCP-40H:species=d__Bacteria_p__Proteobacteria_c__Gammaproteobacteria_o__Pseudomonadales_f__Pseudomonadaceae_g__Pseudomonas_E_s__Pseudomonas_E sp018816095],RS_GCF_900109995.1_protein.faa_NZ_FOCB01000016.1_53@PF00015_full_PFAM.442.622:0.051936[&&NHX:Type=GTDB:gtdb_class=c__Gammaproteobacteria:gtdb_domain=d__Bacteria:gtdb_family=f__Pseudomonadaceae:gtdb_genus=g__Pseudomonas_E:gtdb_order=o__Pseudomonadales:gtdb_phylum=p__Proteobacteria:gtdb_species=s__Pseudomonas_E sp900109995:heptad=MCP-40H:species=d__Bacteria_p__Proteobacteria_c__Gammaproteobacteria_o__Pseudomonadales_f__Pseudomonadaceae_g__Pseudomonas_E_s__Pseudomonas_E sp900109995])0.991:0.104923[&&NHX:Sample_counter=:Type_counter=GTDB--2:capture_class_counter=:capture_domain_counter=:capture_family_counter=:capture_genus_counter=:capture_order_counter=:capture_phylum_counter=:capture_species_counter=:evoltype=D:gtdb_class_counter=c__Gammaproteobacteria--2:gtdb_domain_counter=d__Bacteria--2:gtdb_family_counter=f__Pseudomonadaceae--2:gtdb_genus_counter=g__Pseudomonas_E--2:gtdb_order_counter=o__Pseudomonadales--2:gtdb_phylum_counter=p__Proteobacteria--2:gtdb_species_counter=s__Pseudomonas_E sp018816095--1||s__Pseudomonas_E sp900109995--1:heptad_counter=MCP-40H--2:lbd_counter=:lca=d__Bacteria:lca_tree=g__Pseudomonas_E:name=N426982:ref_name_counter=])0.993:0.11996[&&NHX:Sample_counter=:Type_counter=GTDB--6:capture_class_counter=:capture_domain_counter=:capture_family_counter=:capture_genus_counter=:capture_order_counter=:capture_phylum_counter=:capture_species_counter=:evoltype=D:gtdb_class_counter=c__Gammaproteobacteria--6:gtdb_domain_counter=d__Bacteria--6:gtdb_family_counter=f__Pseudomonadaceae--6:gtdb_genus_counter=g__Pseudomonas_A--4||g__Pseudomonas_E--2:gtdb_order_counter=o__Pseudomonadales--6:gtdb_phylum_counter=p__Proteobacteria--6:gtdb_species_counter=s__Pseudomonas_A balearica--1||s__Pseudomonas_A nitrititolerans--1||s__Pseudomonas_A sp003205815--1||s__Pseudomonas_A stutzeri_A--1||s__Pseudomonas_E sp018816095--1||s__Pseudomonas_E sp900109995--1:heptad_counter=MCP-40H--6:lbd_counter=:lca=d__Bacteria:lca_tree=f__Pseudomonadaceae:name=N426983:ref_name_counter=])0.982:0.0887373[&&NHX:Sample_counter=:Type_counter=GTDB--8:capture_class_counter=:capture_domain_counter=:capture_family_counter=:capture_genus_counter=:capture_order_counter=:capture_phylum_counter=:capture_species_counter=:evoltype=D:gtdb_class_counter=c__Gammaproteobacteria--8:gtdb_domain_counter=d__Bacteria--8:gtdb_family_counter=f__Pseudomonadaceae--6||f__SZUA-229--1||f__UBA6429--1:gtdb_genus_counter=g__JACPVK01--1||g__Pseudomonas_A--4||g__Pseudomonas_E--2||g__RI-92--1:gtdb_order_counter=o__Pseudomonadales--6||o__SZUA-229--1||o__UBA6429--1:gtdb_phylum_counter=p__Proteobacteria--8:gtdb_species_counter=s__JACPVK01 sp016191795--1||s__Pseudomonas_A balearica--1||s__Pseudomonas_A nitrititolerans--1||s__Pseudomonas_A sp003205815--1||s__Pseudomonas_A stutzeri_A--1||s__Pseudomonas_E sp018816095--1||s__Pseudomonas_E sp900109995--1||s__RI-92 sp016125505--1:heptad_counter=MCP-40H--8:lbd_counter=:lca=d__Bacteria:lca_tree=c__Gammaproteobacteria:name=N426984:ref_name_counter=])0.239:0.0137416[&&NHX:Sample_counter=:Type_counter=GTDB--18:capture_class_counter=:capture_domain_counter=:capture_family_counter=:capture_genus_counter=:capture_order_counter=:capture_phylum_counter=:capture_species_counter=:evoltype=D:gtdb_class_counter=c__Gammaproteobacteria--18:gtdb_domain_counter=d__Bacteria--18:gtdb_family_counter=f__AKS1--2||f__Aquisalimonadaceae--1||f__Chromatiaceae--2||f__Ectothiorhodospiraceae--2||f__Pseudomonadaceae--6||f__SZUA-229--1||f__Tenderiaceae--1||f__Thiohalospiraceae--1||f__UBA6429--2:gtdb_genus_counter=g__Aquisalimonas--1||g__Ectothiorhodospira--2||g__JACPVK01--1||g__Pseudomonas_A--4||g__Pseudomonas_E--2||g__RI-92--1||g__SZUA-37--1||g__Sulfuriflexus--2||g__Thiohalospira--1||g__Thiorhodovibrio--2||g__UBA5122--1:gtdb_order_counter=o__AKS1--2||o__Chromatiales--2||o__Ectothiorhodospirales--2||o__Nitrococcales--1||o__Pseudomonadales--6||o__SZUA-229--1||o__Tenderiales--1||o__Thiohalospirales--1||o__UBA6429--2:gtdb_phylum_counter=p__Proteobacteria--18:gtdb_species_counter=s__Aquisalimonas sp007126095--1||s__Ectothiorhodospira mobilis--1||s__Ectothiorhodospira mobilis_A--1||s__JACPVK01 sp016191795--1||s__Pseudomonas_A balearica--1||s__Pseudomonas_A nitrititolerans--1||s__Pseudomonas_A sp003205815--1||s__Pseudomonas_A stutzeri_A--1||s__Pseudomonas_E sp018816095--1||s__Pseudomonas_E sp900109995--1||s__RI-92 sp016125505--1||s__SZUA-37 sp003232015--1||s__Sulfuriflexus mobilis--2||s__Thiohalospira halophila--1||s__Thiorhodovibrio sp000228725--1||s__Thiorhodovibrio winogradskyi--1||s__UBA5122 sp002415485--1:heptad_counter=MCP-40H--18:lbd_counter=:lca=d__Bacteria:lca_tree=c__Gammaproteobacteria:name=N426985:ref_name_counter=],((RS_GCF_000021985.1_protein.faa_NC_011901.1_1669@PF00015_full_PFAM.331.524:0.128933[&&NHX:Type=GTDB:gtdb_class=c__Gammaproteobacteria:gtdb_domain=d__Bacteria:gtdb_family=f__Ectothiorhodospiraceae:gtdb_genus=g__Thioalkalivibrio_A:gtdb_order=o__Ectothiorhodospirales:gtdb_phylum=p__Proteobacteria:gtdb_species=s__Thioalkalivibrio_A sulfidiphilus:heptad=MCP-40H:species=d__Bacteria_p__Proteobacteria_c__Gammaproteobacteria_o__Ectothiorhodospirales_f__Ectothiorhodospiraceae_g__Thioalkalivibrio_A_s__Thioalkalivibrio_A sulfidiphilus],((RS_GCF_900109495.1_protein.faa_NZ_FOAA01000014.1_34@PF00015_full_PFAM.341.525:0.0287996[&&NHX:Type=GTDB:gtdb_class=c__Gammaproteobacteria:gtdb_domain=d__Bacteria:gtdb_family=f__Ectothiorhodospiraceae:gtdb_genus=g__Ectothiorhodospira:gtdb_order=o__Ectothiorhodospirales:gtdb_phylum=p__Proteobacteria:gtdb_species=s__Ectothiorhodospira marina:heptad=MCP-40H:species=d__Bacteria_p__Proteobacteria_c__Gammaproteobacteria_o__Ectothiorhodospirales_f__Ectothiorhodospiraceae_g__Ectothiorhodospira_s__Ectothiorhodospira marina],(RS_GCF_001632845.1_protein.faa_NZ_CP011994.1_2628@PF00015_full_PFAM.324.526:0.0156946[&&NHX:Type=GTDB:gtdb_class=c__Gammaproteobacteria:gtdb_domain=d__Bacteria:gtdb_family=f__Ectothiorhodospiraceae:gtdb_genus=g__Ectothiorhodospira:gtdb_order=o__Ectothiorhodospirales:gtdb_phylum=p__Proteobacteria:gtdb_species=s__Ectothiorhodospira sp001632845:heptad=MCP-40H:species=d__Bacteria_p__Proteobacteria_c__Gammaproteobacteria_o__Ectothiorhodospirales_f__Ectothiorhodospiraceae_g__Ectothiorhodospira_s__Ectothiorhodospira sp001632845],RS_GCF_000633935.1_protein.faa_NZ_KK214995.1_251@PF00015_full_PFAM.339.526:0.0143312[&&NHX:Type=GTDB:gtdb_class=c__Gammaproteobacteria:gtdb_domain=d__Bacteria:gtdb_family=f__Ectothiorhodospiraceae:gtdb_genus=g__Ectothiorhodospira:gtdb_order=o__Ectothiorhodospirales:gtdb_phylum=p__Proteobacteria:gtdb_species=s__Ectothiorhodospira haloalkaliphila:heptad=MCP-40H:species=d__Bacteria_p__Proteobacteria_c__Gammaproteobacteria_o__Ectothiorhodospirales_f__Ectothiorhodospiraceae_g__Ectothiorhodospira_s__Ectothiorhodospira haloalkaliphila])0.793:0.0104656[&&NHX:Sample_counter=:Type_counter=GTDB--2:capture_class_counter=:capture_domain_counter=:capture_family_counter=:capture_genus_counter=:capture_order_counter=:capture_phylum_counter=:capture_species_counter=:evoltype=D:gtdb_class_counter=c__Gammaproteobacteria--2:gtdb_domain_counter=d__Bacteria--2:gtdb_family_counter=f__Ectothiorhodospiraceae--2:gtdb_genus_counter=g__Ectothiorhodospira--2:gtdb_order_counter=o__Ectothiorhodospirales--2:gtdb_phylum_counter=p__Proteobacteria--2:gtdb_species_counter=s__Ectothiorhodospira haloalkaliphila--1||s__Ectothiorhodospira sp001632845--1:heptad_counter=MCP-40H--2:lbd_counter=:lca=d__Bacteria:lca_tree=g__Ectothiorhodospira:name=N426990:ref_name_counter=])0.979:0.0782295[&&NHX:Sample_counter=:Type_counter=GTDB--3:capture_class_counter=:capture_domain_counter=:capture_family_counter=:capture_genus_counter=:capture_order_counter=:capture_phylum_counter=:capture_species_counter=:evoltype=D:gtdb_class_counter=c__Gammaproteobacteria--3:gtdb_domain_counter=d__Bacteria--3:gtdb_family_counter=f__Ectothiorhodospiraceae--3:gtdb_genus_counter=g__Ectothiorhodospira--3:gtdb_order_counter=o__Ectothiorhodospirales--3:gtdb_phylum_counter=p__Proteobacteria--3:gtdb_species_counter=s__Ectothiorhodospira haloalkaliphila--1||s__Ectothiorhodospira marina--1||s__Ectothiorhodospira sp001632845--1:heptad_counter=MCP-40H--3:lbd_counter=:lca=d__Bacteria:lca_tree=g__Ectothiorhodospira:name=N426991:ref_name_counter=],(RS_GCF_016584105.1_protein.faa_NZ_NRSM01000009.1_63@PF00015_full_PFAM.12.236:5e-09[&&NHX:Type=GTDB:gtdb_class=c__Gammaproteobacteria:gtdb_domain=d__Bacteria:gtdb_family=f__Ectothiorhodospiraceae:gtdb_genus=g__Ectothiorhodospira:gtdb_order=o__Ectothiorhodospirales:gtdb_phylum=p__Proteobacteria:gtdb_species=s__Ectothiorhodospira shaposhnikovii:heptad=MCP-40H:species=d__Bacteria_p__Proteobacteria_c__Gammaproteobacteria_o__Ectothiorhodospirales_f__Ectothiorhodospiraceae_g__Ectothiorhodospira_s__Ectothiorhodospira shaposhnikovii],(RS_GCF_900110965.1_protein.faa_NZ_FOFO01000004.1_103@PF00015_full_PFAM.313.527:0.0598916[&&NHX:Type=GTDB:gtdb_class=c__Gammaproteobacteria:gtdb_domain=d__Bacteria:gtdb_family=f__Ectothiorhodospiraceae:gtdb_genus=g__Ectothiorhodospira:gtdb_order=o__Ectothiorhodospirales:gtdb_phylum=p__Proteobacteria:gtdb_species=s__Ectothiorhodospira magna:heptad=MCP-40H:species=d__Bacteria_p__Proteobacteria_c__Gammaproteobacteria_o__Ectothiorhodospirales_f__Ectothiorhodospiraceae_g__Ectothiorhodospira_s__Ectothiorhodospira magna],RS_GCF_000225005.1_protein.faa_NZ_AGBG01000005.1_105@PF00015_full_PFAM.320.526:0.0224039[&&NHX:Type=GTDB:gtdb_class=c__Gammaproteobacteria:gtdb_domain=d__Bacteria:gtdb_family=f__Ectothiorhodospiraceae:gtdb_genus=g__Ectothiorhodospira:gtdb_order=o__Ectothiorhodospirales:gtdb_phylum=p__Proteobacteria:gtdb_species=s__Ectothiorhodospira sp000225005:heptad=MCP-40H:species=d__Bacteria_p__Proteobacteria_c__Gammaproteobacteria_o__Ectothiorhodospirales_f__Ectothiorhodospiraceae_g__Ectothiorhodospira_s__Ectothiorhodospira sp000225005])0.667:0.0230007[&&NHX:Sample_counter=:Type_counter=GTDB--2:capture_class_counter=:capture_domain_counter=:capture_family_counter=:capture_genus_counter=:capture_order_counter=:capture_phylum_counter=:capture_species_counter=:evoltype=D:gtdb_class_counter=c__Gammaproteobacteria--2:gtdb_domain_counter=d__Bacteria--2:gtdb_family_counter=f__Ectothiorhodospiraceae--2:gtdb_genus_counter=g__Ectothiorhodospira--2:gtdb_order_counter=o__Ectothiorhodospirales--2:gtdb_phylum_counter=p__Proteobacteria--2:gtdb_species_counter=s__Ectothiorhodospira magna--1||s__Ectothiorhodospira sp000225005--1:heptad_counter=MCP-40H--2:lbd_counter=:lca=d__Bacteria:lca_tree=g__Ectothiorhodospira:name=N426995:ref_name_counter=])0.979:0.101145[&&NHX:Sample_counter=:Type_counter=GTDB--3:capture_class_counter=:capture_domain_counter=:capture_family_counter=:capture_genus_counter=:capture_order_counter=:capture_phylum_counter=:capture_species_counter=:evoltype=D:gtdb_class_counter=c__Gammaproteobacteria--3:gtdb_domain_counter=d__Bacteria--3:gtdb_family_counter=f__Ectothiorhodospiraceae--3:gtdb_genus_counter=g__Ectothiorhodospira--3:gtdb_order_counter=o__Ectothiorhodospirales--3:gtdb_phylum_counter=p__Proteobacteria--3:gtdb_species_counter=s__Ectothiorhodospira magna--1||s__Ectothiorhodospira shaposhnikovii--1||s__Ectothiorhodospira sp000225005--1:heptad_counter=MCP-40H--3:lbd_counter=:lca=d__Bacteria:lca_tree=g__Ectothiorhodospira:name=N426996:ref_name_counter=])0.997:0.163847[&&NHX:Sample_counter=:Type_counter=GTDB--6:capture_class_counter=:capture_domain_counter=:capture_family_counter=:capture_genus_counter=:capture_order_counter=:capture_phylum_counter=:capture_species_counter=:evoltype=D:gtdb_class_counter=c__Gammaproteobacteria--6:gtdb_domain_counter=d__Bacteria--6:gtdb_family_counter=f__Ectothiorhodospiraceae--6:gtdb_genus_counter=g__Ectothiorhodospira--6:gtdb_order_counter=o__Ectothiorhodospirales--6:gtdb_phylum_counter=p__Proteobacteria--6:gtdb_species_counter=s__Ectothiorhodospira haloalkaliphila--1||s__Ectothiorhodospira magna--1||s__Ectothiorhodospira marina--1||s__Ectothiorhodospira shaposhnikovii--1||s__Ectothiorhodospira sp000225005--1||s__Ectothiorhodospira sp001632845--1:heptad_counter=MCP-40H--6:lbd_counter=:lca=d__Bacteria:lca_tree=g__Ectothiorhodospira:name=N426997:ref_name_counter=])0.974:0.10928[&&NHX:Sample_counter=:Type_counter=GTDB--7:capture_class_counter=:capture_domain_counter=:capture_family_counter=:capture_genus_counter=:capture_order_counter=:capture_phylum_counter=:capture_species_counter=:evoltype=D:gtdb_class_counter=c__Gammaproteobacteria--7:gtdb_domain_counter=d__Bacteria--7:gtdb_family_counter=f__Ectothiorhodospiraceae--7:gtdb_genus_counter=g__Ectothiorhodospira--6||g__Thioalkalivibrio_A--1:gtdb_order_counter=o__Ectothiorhodospirales--7:gtdb_phylum_counter=p__Proteobacteria--7:gtdb_species_counter=s__Ectothiorhodospira haloalkaliphila--1||s__Ectothiorhodospira magna--1||s__Ectothiorhodospira marina--1||s__Ectothiorhodospira shaposhnikovii--1||s__Ectothiorhodospira sp000225005--1||s__Ectothiorhodospira sp001632845--1||s__Thioalkalivibrio_A sulfidiphilus--1:heptad_counter=MCP-40H--7:lbd_counter=:lca=d__Bacteria:lca_tree=f__Ectothiorhodospiraceae:name=N426998:ref_name_counter=],(GB_GCA_016200485.1_protein.faa_JACQEP010000004.1_319@PF00015_full_PFAM.337.537:0.151545[&&NHX:Type=GTDB:gtdb_class=c__Gammaproteobacteria:gtdb_domain=d__Bacteria:gtdb_family=f__Tenderiaceae:gtdb_genus=g__JACQEP01:gtdb_order=o__Tenderiales:gtdb_phylum=p__Proteobacteria:gtdb_species=s__JACQEP01 sp016200485:heptad=MCP-40H:species=d__Bacteria_p__Proteobacteria_c__Gammaproteobacteria_o__Tenderiales_f__Tenderiaceae_g__JACQEP01_s__JACQEP01 sp016200485],(GB_GCA_001447805.1_protein.faa_CP013099.1_2423@PF00015_full_PFAM.330.536:0.112507[&&NHX:Type=GTDB:gtdb_class=c__Gammaproteobacteria:gtdb_domain=d__Bacteria:gtdb_family=f__Tenderiaceae:gtdb_genus=g__Tenderia:gtdb_order=o__Tenderiales:gtdb_phylum=p__Proteobacteria:gtdb_species=s__Tenderia electrophaga:heptad=MCP-40H:species=d__Bacteria_p__Proteobacteria_c__Gammaproteobacteria_o__Tenderiales_f__Tenderiaceae_g__Tenderia_s__Tenderia electrophaga],GB_GCA_002415485.1_protein.faa_DHYU01000019.1_15@PF00015_full_PFAM.333.529:0.279974[&&NHX:Type=GTDB:gtdb_class=c__Gammaproteobacteria:gtdb_domain=d__Bacteria:gtdb_family=f__Tenderiaceae:gtdb_genus=g__UBA5122:gtdb_order=o__Tenderiales:gtdb_phylum=p__Proteobacteria:gtdb_species=s__UBA5122 sp002415485:heptad=MCP-40H:species=d__Bacteria_p__Proteobacteria_c__Gammaproteobacteria_o__Tenderiales_f__Tenderiaceae_g__UBA5122_s__UBA5122 sp002415485])0.881:0.0605044[&&NHX:Sample_counter=:Type_counter=GTDB--2:capture_class_counter=:capture_domain_counter=:capture_family_counter=:capture_genus_counter=:capture_order_counter=:capture_phylum_counter=:capture_species_counter=:evoltype=D:gtdb_class_counter=c__Gammaproteobacteria--2:gtdb_domain_counter=d__Bacteria--2:gtdb_family_counter=f__Tenderiaceae--2:gtdb_genus_counter=g__Tenderia--1||g__UBA5122--1:gtdb_order_counter=o__Tenderiales--2:gtdb_phylum_counter=p__Proteobacteria--2:gtdb_species_counter=s__Tenderia electrophaga--1||s__UBA5122 sp002415485--1:heptad_counter=MCP-40H--2:lbd_counter=:lca=d__Bacteria:lca_tree=f__Tenderiaceae:name=N427002:ref_name_counter=])0.99:0.0984109[&&NHX:Sample_counter=:Type_counter=GTDB--3:capture_class_counter=:capture_domain_counter=:capture_family_counter=:capture_genus_counter=:capture_order_counter=:capture_phylum_counter=:capture_species_counter=:evoltype=D:gtdb_class_counter=c__Gammaproteobacteria--3:gtdb_domain_counter=d__Bacteria--3:gtdb_family_counter=f__Tenderiaceae--3:gtdb_genus_counter=g__JACQEP01--1||g__Tenderia--1||g__UBA5122--1:gtdb_order_counter=o__Tenderiales--3:gtdb_phylum_counter=p__Proteobacteria--3:gtdb_species_counter=s__JACQEP01 sp016200485--1||s__Tenderia electrophaga--1||s__UBA5122 sp002415485--1:heptad_counter=MCP-40H--3:lbd_counter=:lca=d__Bacteria:lca_tree=f__Tenderiaceae:name=N427003:ref_name_counter=])0.968:0.063398[&&NHX:Sample_counter=:Type_counter=GTDB--10:capture_class_counter=:capture_domain_counter=:capture_family_counter=:capture_genus_counter=:capture_order_counter=:capture_phylum_counter=:capture_species_counter=:evoltype=D:gtdb_class_counter=c__Gammaproteobacteria--10:gtdb_domain_counter=d__Bacteria--10:gtdb_family_counter=f__Ectothiorhodospiraceae--7||f__Tenderiaceae--3:gtdb_genus_counter=g__Ectothiorhodospira--6||g__JACQEP01--1||g__Tenderia--1||g__Thioalkalivibrio_A--1||g__UBA5122--1:gtdb_order_counter=o__Ectothiorhodospirales--7||o__Tenderiales--3:gtdb_phylum_counter=p__Proteobacteria--10:gtdb_species_counter=s__Ectothiorhodospira haloalkaliphila--1||s__Ectothiorhodospira magna--1||s__Ectothiorhodospira marina--1||s__Ectothiorhodospira shaposhnikovii--1||s__Ectothiorhodospira sp000225005--1||s__Ectothiorhodospira sp001632845--1||s__JACQEP01 sp016200485--1||s__Tenderia electrophaga--1||s__Thioalkalivibrio_A sulfidiphilus--1||s__UBA5122 sp002415485--1:heptad_counter=MCP-40H--10:lbd_counter=:lca=d__Bacteria:lca_tree=c__Gammaproteobacteria:name=N427004:ref_name_counter=])0.66:0.0142571[&&NHX:Sample_counter=:Type_counter=GTDB--28:capture_class_counter=:capture_domain_counter=:capture_family_counter=:capture_genus_counter=:capture_order_counter=:capture_phylum_counter=:capture_species_counter=:evoltype=D:gtdb_class_counter=c__Gammaproteobacteria--28:gtdb_domain_counter=d__Bacteria--28:gtdb_family_counter=f__AKS1--2||f__Aquisalimonadaceae--1||f__Chromatiaceae--2||f__Ectothiorhodospiraceae--9||f__Pseudomonadaceae--6||f__SZUA-229--1||f__Tenderiaceae--4||f__Thiohalospiraceae--1||f__UBA6429--2:gtdb_genus_counter=g__Aquisalimonas--1||g__Ectothiorhodospira--8||g__JACPVK01--1||g__JACQEP01--1||g__Pseudomonas_A--4||g__Pseudomonas_E--2||g__RI-92--1||g__SZUA-37--1||g__Sulfuriflexus--2||g__Tenderia--1||g__Thioalkalivibrio_A--1||g__Thiohalospira--1||g__Thiorhodovibrio--2||g__UBA5122--2:gtdb_order_counter=o__AKS1--2||o__Chromatiales--2||o__Ectothiorhodospirales--9||o__Nitrococcales--1||o__Pseudomonadales--6||o__SZUA-229--1||o__Tenderiales--4||o__Thiohalospirales--1||o__UBA6429--2:gtdb_phylum_counter=p__Proteobacteria--28:gtdb_species_counter=s__Aquisalimonas sp007126095--1||s__Ectothiorhodospira haloalkaliphila--1||s__Ectothiorhodospira magna--1||s__Ectothiorhodospira marina--1||s__Ectothiorhodospira mobilis--1||s__Ectothiorhodospira mobilis_A--1||s__Ectothiorhodospira shaposhnikovii--1||s__Ectothiorhodospira sp000225005--1||s__Ectothiorhodospira sp001632845--1||s__JACPVK01 sp016191795--1||s__JACQEP01 sp016200485--1||s__Pseudomonas_A balearica--1||s__Pseudomonas_A nitrititolerans--1||s__Pseudomonas_A sp003205815--1||s__Pseudomonas_A stutzeri_A--1||s__Pseudomonas_E sp018816095--1||s__Pseudomonas_E sp900109995--1||s__RI-92 sp016125505--1||s__SZUA-37 sp003232015--1||s__Sulfuriflexus mobilis--2||s__Tenderia electrophaga--1||s__Thioalkalivibrio_A sulfidiphilus--1||s__Thiohalospira halophila--1||s__Thiorhodovibrio sp000228725--1||s__Thiorhodovibrio winogradskyi--1||s__UBA5122 sp002415485--2:heptad_counter=MCP-40H--28:lbd_counter=:lca=d__Bacteria:lca_tree=c__Gammaproteobacteria:name=N427005:ref_name_counter=])0.88:0.0150024[&&NHX:Sample_counter=:Type_counter=GTDB--73:capture_class_counter=:capture_domain_counter=:capture_family_counter=:capture_genus_counter=:capture_order_counter=:capture_phylum_counter=:capture_species_counter=:evoltype=D:gtdb_class_counter=c__Gammaproteobacteria--73:gtdb_domain_counter=d__Bacteria--73:gtdb_family_counter=f__AKS1--2||f__Aquisalimonadaceae--1||f__Chromatiaceae--15||f__DSM-103792--2||f__Ectothiorhodospiraceae--14||f__GCA-002770795--1||f__Ga0077536--1||f__Halothiobacillaceae--4||f__J044--1||f__J113--1||f__JAAZVP01--1||f__JABURT01--1||f__Kangiellaceae--11||f__Pseudomonadaceae--6||f__SG8-11--1||f__SZUA-229--1||f__SpSt-1174--2||f__Tenderiaceae--4||f__Thiohalomonadaceae--1||f__Thiohalospiraceae--1||f__UBA6429--2:gtdb_genus_counter=g__Aliikangiella--3||g__Aquisalimonas--1||g__Chromatium--3||g__Ectothiorhodospira--8||g__GCA-002733465--4||g__GCA-2746155--1||g__Guyparkeria--4||g__Imhoffiella--2||g__J044--1||g__J113--1||g__JAAZVP01--1||g__JABURT01--1||g__JACPFT01--2||g__JACPVK01--1||g__JACQEP01--1||g__JACQWY01--1||g__Marichromatium--4||g__Pleionea--4||g__Pseudomonas_A--4||g__Pseudomonas_E--2||g__RI-92--1||g__Rhabdochromatium--1||g__SZUA-37--1||g__SZUA-493--1||g__SpSt-1174--2||g__Sulfuriflexus--2||g__Tenderia--1||g__Thioalkalivibrio_A--6||g__Thiobaca--1||g__Thiocystis--1||g__Thiohalospira--1||g__Thiorhodococcus--1||g__Thiorhodovibrio--2||g__UBA5122--2||g__UBA6921--1:gtdb_order_counter=o__AKS1--2||o__Chromatiales--15||o__Ectothiorhodospirales--14||o__Enterobacterales--14||o__Ga0077536--1||o__Halothiobacillales--5||o__J044--1||o__J113--1||o__JABURT01--1||o__Nitrococcales--1||o__Pseudomonadales--6||o__SG8-11--1||o__SZUA-229--1||o__SpSt-1174--2||o__Tenderiales--4||o__Thiohalomonadales--1||o__Thiohalospirales--1||o__UBA6429--2:gtdb_phylum_counter=p__Proteobacteria--73:gtdb_species_counter=s__Aliikangiella coralliicola--1||s__Aliikangiella marina--1||s__Aliikangiella sp015687155--1||s__Aquisalimonas sp007126095--1||s__Chromatium okenii--1||s__Chromatium okenii_A--1||s__Chromatium weissei--1||s__Ectothiorhodospira haloalkaliphila--1||s__Ectothiorhodospira magna--1||s__Ectothiorhodospira marina--1||s__Ectothiorhodospira mobilis--1||s__Ectothiorhodospira mobilis_A--1||s__Ectothiorhodospira shaposhnikovii--1||s__Ectothiorhodospira sp000225005--1||s__Ectothiorhodospira sp001632845--1||s__GCA-002733465 sp002401655--1||s__GCA-002733465 sp002733465--1||s__GCA-002733465 sp019090895--1||s__GCA-002733465 sp905479925--1||s__GCA-2746155 sp002746155--1||s__Guyparkeria halophila--1||s__Guyparkeria sp001641825--1||s__Guyparkeria sp003932495--1||s__Guyparkeria sp016278265--1||s__Imhoffiella drewsii--1||s__Imhoffiella purpurea--1||s__J044 sp003696465--1||s__J113 sp003694425--1||s__JAAZVP01 sp018623495--1||s__JABURT01 sp014762495--1||s__JACPFT01 sp016182845--2||s__JACPVK01 sp016191795--1||s__JACQEP01 sp016200485--1||s__JACQWY01 sp016209015--1||s__Marichromatium bheemlicum--1||s__Marichromatium gracile--1||s__Marichromatium purpuratum--1||s__Marichromatium sp016938795--1||s__Pleionea mediterranea--1||s__Pleionea sediminis--1||s__Pleionea sp013373375--1||s__Pleionea sp013373545--1||s__Pseudomonas_A balearica--1||s__Pseudomonas_A nitrititolerans--1||s__Pseudomonas_A sp003205815--1||s__Pseudomonas_A stutzeri_A--1||s__Pseudomonas_E sp018816095--1||s__Pseudomonas_E sp900109995--1||s__RI-92 sp016125505--1||s__Rhabdochromatium marinum--1||s__SZUA-37 sp003232015--1||s__SZUA-493 sp003251535--1||s__SpSt-1174 sp014762505--2||s__Sulfuriflexus mobilis--2||s__Tenderia electrophaga--1||s__Thioalkalivibrio_A denitrificans--1||s__Thioalkalivibrio_A sulfidiphilus--3||s__Thioalkalivibrio_A sulfidiphilus_A--2||s__Thiobaca trueperi--1||s__Thiocystis violacea--1||s__Thiohalospira halophila--1||s__Thiorhodococcus minor--1||s__Thiorhodovibrio sp000228725--1||s__Thiorhodovibrio winogradskyi--1||s__UBA5122 sp002415485--2||s__UBA6921 sp002450895--1:heptad_counter=MCP-40H--73:lbd_counter=:lca=d__Bacteria:lca_tree=c__Gammaproteobacteria:name=N427006:ref_name_counter=],(((((GB_GCA_011374975.1_protein.faa_DRNU01000226.1_10@PF00015_full_PFAM.427.611:0.198547[&&NHX:Type=GTDB:gtdb_class=c__Gammaproteobacteria:gtdb_domain=d__Bacteria:gtdb_family=f__DSM-19610:gtdb_genus=g__Thiogranum:gtdb_order=o__DSM-19610:gtdb_phylum=p__Proteobacteria:gtdb_species=s__Thiogranum sp011374975:heptad=MCP-40H:species=d__Bacteria_p__Proteobacteria_c__Gammaproteobacteria_o__DSM-19610_f__DSM-19610_g__Thiogranum_s__Thiogranum sp011374975],(GB_GCA_002843155.1_protein.faa_PGZD01000059.1_13@PF00015_full_PFAM.322.516:0.392667[&&NHX:Type=GTDB:gtdb_class=c__Gammaproteobacteria:gtdb_domain=d__Bacteria:gtdb_family=f__Methylomonadaceae:gtdb_genus=g__PGZD01:gtdb_order=o__Methylococcales:gtdb_phylum=p__Proteobacteria:gtdb_species=s__PGZD01 sp002843155:heptad=MCP-40H:species=d__Bacteria_p__Proteobacteria_c__Gammaproteobacteria_o__Methylococcales_f__Methylomonadaceae_g__PGZD01_s__PGZD01 sp002843155],((((RS_GCF_000376865.1_protein.faa_NZ_AQXQ01000010.1_65@PF00015_full_PFAM.433.624:0.0253659[&&NHX:Type=GTDB:gtdb_class=c__Gammaproteobacteria:gtdb_domain=d__Bacteria:gtdb_family=f__Thioalkalivibrionaceae:gtdb_genus=g__Thioalkalivibrio:gtdb_order=o__Ectothiorhodospirales:gtdb_phylum=p__Proteobacteria:gtdb_species=s__Thioalkalivibrio sp000376865:heptad=MCP-40H:species=d__Bacteria_p__Proteobacteria_c__Gammaproteobacteria_o__Ectothiorhodospirales_f__Thioalkalivibrionaceae_g__Thioalkalivibrio_s__Thioalkalivibrio sp000376865],(((RS_GCF_000376845.1_protein.faa_NZ_AQXY01000031.1_201@PF00015_full_PFAM.432.627:0.00761294[&&NHX:Type=GTDB:gtdb_class=c__Gammaproteobacteria:gtdb_domain=d__Bacteria:gtdb_family=f__Thioalkalivibrionaceae:gtdb_genus=g__Thioalkalivibrio:gtdb_order=o__Ectothiorhodospirales:gtdb_phylum=p__Proteobacteria:gtdb_species=s__Thioalkalivibrio sp000376845:heptad=MCP-40H:species=d__Bacteria_p__Proteobacteria_c__Gammaproteobacteria_o__Ectothiorhodospirales_f__Thioalkalivibrionaceae_g__Thioalkalivibrio_s__Thioalkalivibrio sp000376845],RS_GCF_000377345.1_protein.faa_NZ_KB898046.1_46@PF00015_full_PFAM.430.627:0.0188021[&&NHX:Type=GTDB:gtdb_class=c__Gammaproteobacteria:gtdb_domain=d__Bacteria:gtdb_family=f__Thioalkalivibrionaceae:gtdb_genus=g__Thioalkalivibrio:gtdb_order=o__Ectothiorhodospirales:gtdb_phylum=p__Proteobacteria:gtdb_species=s__Thioalkalivibrio sp000377345:heptad=MCP-40H:species=d__Bacteria_p__Proteobacteria_c__Gammaproteobacteria_o__Ectothiorhodospirales_f__Thioalkalivibrionaceae_g__Thioalkalivibrio_s__Thioalkalivibrio sp000377345])0.716:0.00367175[&&NHX:Sample_counter=:Type_counter=GTDB--2:capture_class_counter=:capture_domain_counter=:capture_family_counter=:capture_genus_counter=:capture_order_counter=:capture_phylum_counter=:capture_species_counter=:evoltype=D:gtdb_class_counter=c__Gammaproteobacteria--2:gtdb_domain_counter=d__Bacteria--2:gtdb_family_counter=f__Thioalkalivibrionaceae--2:gtdb_genus_counter=g__Thioalkalivibrio--2:gtdb_order_counter=o__Ectothiorhodospirales--2:gtdb_phylum_counter=p__Proteobacteria--2:gtdb_species_counter=s__Thioalkalivibrio sp000376845--1||s__Thioalkalivibrio sp000377345--1:heptad_counter=MCP-40H--2:lbd_counter=:lca=d__Bacteria:lca_tree=g__Thioalkalivibrio:name=N427012:ref_name_counter=],(((((RS_GCF_000378305.1_protein.faa_NZ_KB899538.1_1405@PF00015_full_PFAM.427.626:5e-09,RS_GCF_000378605.1_protein.faa_NZ_KB905155.1_315@PF00015_full_PFAM.427.626:0.00356496[&&NHX:Type=GTDB:gtdb_class=c__Gammaproteobacteria:gtdb_domain=d__Bacteria:gtdb_family=f__Thioalkalivibrionaceae:gtdb_genus=g__Thioalkalivibrio:gtdb_order=o__Ectothiorhodospirales:gtdb_phylum=p__Proteobacteria:gtdb_species=s__Thioalkalivibrio sp000378605:heptad=MCP-40H:species=d__Bacteria_p__Proteobacteria_c__Gammaproteobacteria_o__Ectothiorhodospirales_f__Thioalkalivibrionaceae_g__Thioalkalivibrio_s__Thioalkalivibrio sp000378605])0:5e-09[&&NHX:Sample_counter=:Type_counter=GTDB--1:capture_class_counter=:capture_domain_counter=:capture_family_counter=:capture_genus_counter=:capture_order_counter=:capture_phylum_counter=:capture_species_counter=:gtdb_class_counter=c__Gammaproteobacteria--1:gtdb_domain_counter=d__Bacteria--1:gtdb_family_counter=f__Thioalkalivibrionaceae--1:gtdb_genus_counter=g__Thioalkalivibrio--1:gtdb_order_counter=o__Ectothiorhodospirales--1:gtdb_phylum_counter=p__Proteobacteria--1:gtdb_species_counter=s__Thioalkalivibrio sp000378605--1:heptad_counter=MCP-40H--1:lbd_counter=:lca_tree=s__Thioalkalivibrio sp000378605:name=N427015:ref_name_counter=],(RS_GCF_000025545.1_protein.faa_NC_013889.1_948@PF00015_full_PFAM.428.628:0.00237866,RS_GCF_000385215.1_protein.faa_NZ_ARQK01000061.1_150@PF00015_full_PFAM.427.626:0.00612966)0.799:0.0021989[&&NHX:Sample_counter=:Type_counter=:capture_class_counter=:capture_domain_counter=:capture_family_counter=:capture_genus_counter=:capture_order_counter=:capture_phylum_counter=:capture_species_counter=:gtdb_class_counter=:gtdb_domain_counter=:gtdb_family_counter=:gtdb_genus_counter=:gtdb_order_counter=:gtdb_phylum_counter=:gtdb_species_counter=:heptad_counter=:lbd_counter=:name=N427018:ref_name_counter=])0:5e-09[&&NHX:Sample_counter=:Type_counter=GTDB--1:capture_class_counter=:capture_domain_counter=:capture_family_counter=:capture_genus_counter=:capture_order_counter=:capture_phylum_counter=:capture_species_counter=:gtdb_class_counter=c__Gammaproteobacteria--1:gtdb_domain_counter=d__Bacteria--1:gtdb_family_counter=f__Thioalkalivibrionaceae--1:gtdb_genus_counter=g__Thioalkalivibrio--1:gtdb_order_counter=o__Ectothiorhodospirales--1:gtdb_phylum_counter=p__Proteobacteria--1:gtdb_species_counter=s__Thioalkalivibrio sp000378605--1:heptad_counter=MCP-40H--1:lbd_counter=:lca_tree=s__Thioalkalivibrio sp000378605:name=N427019:ref_name_counter=],(RS_GCF_000377205.1_protein.faa_NZ_KB897906.1_394@PF00015_full_PFAM.424.626:0.00349262[&&NHX:Type=GTDB:gtdb_class=c__Gammaproteobacteria:gtdb_domain=d__Bacteria:gtdb_family=f__Thioalkalivibrionaceae:gtdb_genus=g__Thioalkalivibrio:gtdb_order=o__Ectothiorhodospirales:gtdb_phylum=p__Proteobacteria:gtdb_species=s__Thioalkalivibrio sp000377205:heptad=MCP-40H:species=d__Bacteria_p__Proteobacteria_c__Gammaproteobacteria_o__Ectothiorhodospirales_f__Thioalkalivibrionaceae_g__Thioalkalivibrio_s__Thioalkalivibrio sp000377205],RS_GCF_000377845.1_protein.faa_NZ_KB898747.1_200@PF00015_full_PFAM.425.626:5e-09[&&NHX:Type=GTDB:gtdb_class=c__Gammaproteobacteria:gtdb_domain=d__Bacteria:gtdb_family=f__Thioalkalivibrionaceae:gtdb_genus=g__Thioalkalivibrio:gtdb_order=o__Ectothiorhodospirales:gtdb_phylum=p__Proteobacteria:gtdb_species=s__Thioalkalivibrio sp000377845:heptad=MCP-40H:species=d__Bacteria_p__Proteobacteria_c__Gammaproteobacteria_o__Ectothiorhodospirales_f__Thioalkalivibrionaceae_g__Thioalkalivibrio_s__Thioalkalivibrio sp000377845])0:5e-09[&&NHX:Sample_counter=:Type_counter=GTDB--2:capture_class_counter=:capture_domain_counter=:capture_family_counter=:capture_genus_counter=:capture_order_counter=:capture_phylum_counter=:capture_species_counter=:evoltype=D:gtdb_class_counter=c__Gammaproteobacteria--2:gtdb_domain_counter=d__Bacteria--2:gtdb_family_counter=f__Thioalkalivibrionaceae--2:gtdb_genus_counter=g__Thioalkalivibrio--2:gtdb_order_counter=o__Ectothiorhodospirales--2:gtdb_phylum_counter=p__Proteobacteria--2:gtdb_species_counter=s__Thioalkalivibrio sp000377205--1||s__Thioalkalivibrio sp000377845--1:heptad_counter=MCP-40H--2:lbd_counter=:lca=d__Bacteria:lca_tree=g__Thioalkalivibrio:name=N427022:ref_name_counter=])0.981:0.0274637[&&NHX:Sample_counter=:Type_counter=GTDB--3:capture_class_counter=:capture_domain_counter=:capture_family_counter=:capture_genus_counter=:capture_order_counter=:capture_phylum_counter=:capture_species_counter=:gtdb_class_counter=c__Gammaproteobacteria--3:gtdb_domain_counter=d__Bacteria--3:gtdb_family_counter=f__Thioalkalivibrionaceae--3:gtdb_genus_counter=g__Thioalkalivibrio--3:gtdb_order_counter=o__Ectothiorhodospirales--3:gtdb_phylum_counter=p__Proteobacteria--3:gtdb_species_counter=s__Thioalkalivibrio sp000377205--1||s__Thioalkalivibrio sp000377845--1||s__Thioalkalivibrio sp000378605--1:heptad_counter=MCP-40H--3:lbd_counter=:lca_tree=g__Thioalkalivibrio:name=N427023:ref_name_counter=],(RS_GCF_001999325.1_protein.faa_NZ_MVAR01000003.1_11@PF00015_full_PFAM.433.626:6e-09[&&NHX:Type=GTDB:gtdb_class=c__Gammaproteobacteria:gtdb_domain=d__Bacteria:gtdb_family=f__Thioalkalivibrionaceae:gtdb_genus=g__Thioalkalivibrio:gtdb_order=o__Ectothiorhodospirales:gtdb_phylum=p__Proteobacteria:gtdb_species=s__Thioalkalivibrio versutus:heptad=MCP-40H:species=d__Bacteria_p__Proteobacteria_c__Gammaproteobacteria_o__Ectothiorhodospirales_f__Thioalkalivibrionaceae_g__Thioalkalivibrio_s__Thioalkalivibrio versutus],RS_GCF_000377905.1_protein.faa_NZ_KB898879.1_91@PF00015_full_PFAM.432.626:0.0111268[&&NHX:Type=GTDB:gtdb_class=c__Gammaproteobacteria:gtdb_domain=d__Bacteria:gtdb_family=f__Thioalkalivibrionaceae:gtdb_genus=g__Thioalkalivibrio:gtdb_order=o__Ectothiorhodospirales:gtdb_phylum=p__Proteobacteria:gtdb_species=s__Thioalkalivibrio sp000377905:heptad=MCP-40H:species=d__Bacteria_p__Proteobacteria_c__Gammaproteobacteria_o__Ectothiorhodospirales_f__Thioalkalivibrionaceae_g__Thioalkalivibrio_s__Thioalkalivibrio sp000377905])0.895:0.0125946[&&NHX:Sample_counter=:Type_counter=GTDB--2:capture_class_counter=:capture_domain_counter=:capture_family_counter=:capture_genus_counter=:capture_order_counter=:capture_phylum_counter=:capture_species_counter=:evoltype=D:gtdb_class_counter=c__Gammaproteobacteria--2:gtdb_domain_counter=d__Bacteria--2:gtdb_family_counter=f__Thioalkalivibrionaceae--2:gtdb_genus_counter=g__Thioalkalivibrio--2:gtdb_order_counter=o__Ectothiorhodospirales--2:gtdb_phylum_counter=p__Proteobacteria--2:gtdb_species_counter=s__Thioalkalivibrio sp000377905--1||s__Thioalkalivibrio versutus--1:heptad_counter=MCP-40H--2:lbd_counter=:lca=d__Bacteria:lca_tree=g__Thioalkalivibrio:name=N427026:ref_name_counter=])0.845:0.0112625[&&NHX:Sample_counter=:Type_counter=GTDB--5:capture_class_counter=:capture_domain_counter=:capture_family_counter=:capture_genus_counter=:capture_order_counter=:capture_phylum_counter=:capture_species_counter=:gtdb_class_counter=c__Gammaproteobacteria--5:gtdb_domain_counter=d__Bacteria--5:gtdb_family_counter=f__Thioalkalivibrionaceae--5:gtdb_genus_counter=g__Thioalkalivibrio--5:gtdb_order_counter=o__Ectothiorhodospirales--5:gtdb_phylum_counter=p__Proteobacteria--5:gtdb_species_counter=s__Thioalkalivibrio sp000377205--1||s__Thioalkalivibrio sp000377845--1||s__Thioalkalivibrio sp000377905--1||s__Thioalkalivibrio sp000378605--1||s__Thioalkalivibrio versutus--1:heptad_counter=MCP-40H--5:lbd_counter=:lca_tree=g__Thioalkalivibrio:name=N427027:ref_name_counter=],RS_GCF_000420165.1_protein.faa_NZ_ATUK01000010.1_14@PF00015_full_PFAM.428.627:5e-09[&&NHX:Type=GTDB:gtdb_class=c__Gammaproteobacteria:gtdb_domain=d__Bacteria:gtdb_family=f__Thioalkalivibrionaceae:gtdb_genus=g__Thioalkalivibrio:gtdb_order=o__Ectothiorhodospirales:gtdb_phylum=p__Proteobacteria:gtdb_species=s__Thioalkalivibrio sp000420165:heptad=MCP-40H:species=d__Bacteria_p__Proteobacteria_c__Gammaproteobacteria_o__Ectothiorhodospirales_f__Thioalkalivibrionaceae_g__Thioalkalivibrio_s__Thioalkalivibrio sp000420165])0.915:0.0107258[&&NHX:Sample_counter=:Type_counter=GTDB--6:capture_class_counter=:capture_domain_counter=:capture_family_counter=:capture_genus_counter=:capture_order_counter=:capture_phylum_counter=:capture_species_counter=:gtdb_class_counter=c__Gammaproteobacteria--6:gtdb_domain_counter=d__Bacteria--6:gtdb_family_counter=f__Thioalkalivibrionaceae--6:gtdb_genus_counter=g__Thioalkalivibrio--6:gtdb_order_counter=o__Ectothiorhodospirales--6:gtdb_phylum_counter=p__Proteobacteria--6:gtdb_species_counter=s__Thioalkalivibrio sp000377205--1||s__Thioalkalivibrio sp000377845--1||s__Thioalkalivibrio sp000377905--1||s__Thioalkalivibrio sp000378605--1||s__Thioalkalivibrio sp000420165--1||s__Thioalkalivibrio versutus--1:heptad_counter=MCP-40H--6:lbd_counter=:lca_tree=g__Thioalkalivibrio:name=N427029:ref_name_counter=])0.748:0.00580572[&&NHX:Sample_counter=:Type_counter=GTDB--8:capture_class_counter=:capture_domain_counter=:capture_family_counter=:capture_genus_counter=:capture_order_counter=:capture_phylum_counter=:capture_species_counter=:gtdb_class_counter=c__Gammaproteobacteria--8:gtdb_domain_counter=d__Bacteria--8:gtdb_family_counter=f__Thioalkalivibrionaceae--8:gtdb_genus_counter=g__Thioalkalivibrio--8:gtdb_order_counter=o__Ectothiorhodospirales--8:gtdb_phylum_counter=p__Proteobacteria--8:gtdb_species_counter=s__Thioalkalivibrio sp000376845--1||s__Thioalkalivibrio sp000377205--1||s__Thioalkalivibrio sp000377345--1||s__Thioalkalivibrio sp000377845--1||s__Thioalkalivibrio sp000377905--1||s__Thioalkalivibrio sp000378605--1||s__Thioalkalivibrio sp000420165--1||s__Thioalkalivibrio versutus--1:heptad_counter=MCP-40H--8:lbd_counter=:lca_tree=g__Thioalkalivibrio:name=N427030:ref_name_counter=],RS_GCF_000377405.1_protein.faa_NZ_KB905025.1_74@PF00015_full_PFAM.433.627:0.00184121[&&NHX:Type=GTDB:gtdb_class=c__Gammaproteobacteria:gtdb_domain=d__Bacteria:gtdb_family=f__Thioalkalivibrionaceae:gtdb_genus=g__Thioalkalivibrio:gtdb_order=o__Ectothiorhodospirales:gtdb_phylum=p__Proteobacteria:gtdb_species=s__Thioalkalivibrio sp000377405:heptad=MCP-40H:species=d__Bacteria_p__Proteobacteria_c__Gammaproteobacteria_o__Ectothiorhodospirales_f__Thioalkalivibrionaceae_g__Thioalkalivibrio_s__Thioalkalivibrio sp000377405])0.77:0.0127818[&&NHX:Sample_counter=:Type_counter=GTDB--9:capture_class_counter=:capture_domain_counter=:capture_family_counter=:capture_genus_counter=:capture_order_counter=:capture_phylum_counter=:capture_species_counter=:gtdb_class_counter=c__Gammaproteobacteria--9:gtdb_domain_counter=d__Bacteria--9:gtdb_family_counter=f__Thioalkalivibrionaceae--9:gtdb_genus_counter=g__Thioalkalivibrio--9:gtdb_order_counter=o__Ectothiorhodospirales--9:gtdb_phylum_counter=p__Proteobacteria--9:gtdb_species_counter=s__Thioalkalivibrio sp000376845--1||s__Thioalkalivibrio sp000377205--1||s__Thioalkalivibrio sp000377345--1||s__Thioalkalivibrio sp000377405--1||s__Thioalkalivibrio sp000377845--1||s__Thioalkalivibrio sp000377905--1||s__Thioalkalivibrio sp000378605--1||s__Thioalkalivibrio sp000420165--1||s__Thioalkalivibrio versutus--1:heptad_counter=MCP-40H--9:lbd_counter=:lca_tree=g__Thioalkalivibrio:name=N427032:ref_name_counter=])0.993:0.0683331[&&NHX:Sample_counter=:Type_counter=GTDB--10:capture_class_counter=:capture_domain_counter=:capture_family_counter=:capture_genus_counter=:capture_order_counter=:capture_phylum_counter=:capture_species_counter=:gtdb_class_counter=c__Gammaproteobacteria--10:gtdb_domain_counter=d__Bacteria--10:gtdb_family_counter=f__Thioalkalivibrionaceae--10:gtdb_genus_counter=g__Thioalkalivibrio--10:gtdb_order_counter=o__Ectothiorhodospirales--10:gtdb_phylum_counter=p__Proteobacteria--10:gtdb_species_counter=s__Thioalkalivibrio sp000376845--1||s__Thioalkalivibrio sp000376865--1||s__Thioalkalivibrio sp000377205--1||s__Thioalkalivibrio sp000377345--1||s__Thioalkalivibrio sp000377405--1||s__Thioalkalivibrio sp000377845--1||s__Thioalkalivibrio sp000377905--1||s__Thioalkalivibrio sp000378605--1||s__Thioalkalivibrio sp000420165--1||s__Thioalkalivibrio versutus--1:heptad_counter=MCP-40H--10:lbd_counter=:lca_tree=g__Thioalkalivibrio:name=N427033:ref_name_counter=],((RS_GCF_000377785.1_protein.faa_NZ_KB898726.1_1@PF00015_full_PFAM.89.285:0.0109722[&&NHX:Type=GTDB:gtdb_class=c__Gammaproteobacteria:gtdb_domain=d__Bacteria:gtdb_family=f__Thioalkalivibrionaceae:gtdb_genus=g__Thioalkalivibrio:gtdb_order=o__Ectothiorhodospirales:gtdb_phylum=p__Proteobacteria:gtdb_species=s__Thioalkalivibrio sp000377785:heptad=MCP-40H:species=d__Bacteria_p__Proteobacteria_c__Gammaproteobacteria_o__Ectothiorhodospirales_f__Thioalkalivibrionaceae_g__Thioalkalivibrio_s__Thioalkalivibrio sp000377785],(RS_GCF_001995255.1_protein.faa_NZ_MUZR01000013.1_48@PF00015_full_PFAM.323.519:0.00728794[&&NHX:Type=GTDB:gtdb_class=c__Gammaproteobacteria:gtdb_domain=d__Bacteria:gtdb_family=f__Thioalkalivibrionaceae:gtdb_genus=g__Thioalkalivibrio:gtdb_order=o__Ectothiorhodospirales:gtdb_phylum=p__Proteobacteria:gtdb_species=s__Thioalkalivibrio halophilus:heptad=MCP-40H:species=d__Bacteria_p__Proteobacteria_c__Gammaproteobacteria_o__Ectothiorhodospirales_f__Thioalkalivibrionaceae_g__Thioalkalivibrio_s__Thioalkalivibrio halophilus],RS_GCF_000381945.1_protein.faa_NZ_KB907314.1_183@PF00015_full_PFAM.436.624:5e-09[&&NHX:Type=GTDB:gtdb_class=c__Gammaproteobacteria:gtdb_domain=d__Bacteria:gtdb_family=f__Thioalkalivibrionaceae:gtdb_genus=g__Thioalkalivibrio:gtdb_order=o__Ectothiorhodospirales:gtdb_phylum=p__Proteobacteria:gtdb_species=s__Thioalkalivibrio sp000381945:heptad=MCP-40H:species=d__Bacteria_p__Proteobacteria_c__Gammaproteobacteria_o__Ectothiorhodospirales_f__Thioalkalivibrionaceae_g__Thioalkalivibrio_s__Thioalkalivibrio sp000381945])0:5e-09[&&NHX:Sample_counter=:Type_counter=GTDB--2:capture_class_counter=:capture_domain_counter=:capture_family_counter=:capture_genus_counter=:capture_order_counter=:capture_phylum_counter=:capture_species_counter=:evoltype=D:gtdb_class_counter=c__Gammaproteobacteria--2:gtdb_domain_counter=d__Bacteria--2:gtdb_family_counter=f__Thioalkalivibrionaceae--2:gtdb_genus_counter=g__Thioalkalivibrio--2:gtdb_order_counter=o__Ectothiorhodospirales--2:gtdb_phylum_counter=p__Proteobacteria--2:gtdb_species_counter=s__Thioalkalivibrio halophilus--1||s__Thioalkalivibrio sp000381945--1:heptad_counter=MCP-40H--2:lbd_counter=:lca=d__Bacteria:lca_tree=g__Thioalkalivibrio:name=N427037:ref_name_counter=])0.983:0.0651726[&&NHX:Sample_counter=:Type_counter=GTDB--3:capture_class_counter=:capture_domain_counter=:capture_family_counter=:capture_genus_counter=:capture_order_counter=:capture_phylum_counter=:capture_species_counter=:evoltype=D:gtdb_class_counter=c__Gammaproteobacteria--3:gtdb_domain_counter=d__Bacteria--3:gtdb_family_counter=f__Thioalkalivibrionaceae--3:gtdb_genus_counter=g__Thioalkalivibrio--3:gtdb_order_counter=o__Ectothiorhodospirales--3:gtdb_phylum_counter=p__Proteobacteria--3:gtdb_species_counter=s__Thioalkalivibrio halophilus--1||s__Thioalkalivibrio sp000377785--1||s__Thioalkalivibrio sp000381945--1:heptad_counter=MCP-40H--3:lbd_counter=:lca=d__Bacteria:lca_tree=g__Thioalkalivibrio:name=N427038:ref_name_counter=],(RS_GCF_001995255.1_protein.faa_NZ_MUZR01000013.1_50@PF00015_full_PFAM.435.625:0.00774771[&&NHX:Type=GTDB:gtdb_class=c__Gammaproteobacteria:gtdb_domain=d__Bacteria:gtdb_family=f__Thioalkalivibrionaceae:gtdb_genus=g__Thioalkalivibrio:gtdb_order=o__Ectothiorhodospirales:gtdb_phylum=p__Proteobacteria:gtdb_species=s__Thioalkalivibrio halophilus:heptad=MCP-40H:species=d__Bacteria_p__Proteobacteria_c__Gammaproteobacteria_o__Ectothiorhodospirales_f__Thioalkalivibrionaceae_g__Thioalkalivibrio_s__Thioalkalivibrio halophilus],RS_GCF_000381945.1_protein.faa_NZ_KB907314.1_184@PF00015_full_PFAM.435.625:0.0036056[&&NHX:Type=GTDB:gtdb_class=c__Gammaproteobacteria:gtdb_domain=d__Bacteria:gtdb_family=f__Thioalkalivibrionaceae:gtdb_genus=g__Thioalkalivibrio:gtdb_order=o__Ectothiorhodospirales:gtdb_phylum=p__Proteobacteria:gtdb_species=s__Thioalkalivibrio sp000381945:heptad=MCP-40H:species=d__Bacteria_p__Proteobacteria_c__Gammaproteobacteria_o__Ectothiorhodospirales_f__Thioalkalivibrionaceae_g__Thioalkalivibrio_s__Thioalkalivibrio sp000381945])0.99:0.0613562[&&NHX:Sample_counter=:Type_counter=GTDB--2:capture_class_counter=:capture_domain_counter=:capture_family_counter=:capture_genus_counter=:capture_order_counter=:capture_phylum_counter=:capture_species_counter=:evoltype=D:gtdb_class_counter=c__Gammaproteobacteria--2:gtdb_domain_counter=d__Bacteria--2:gtdb_family_counter=f__Thioalkalivibrionaceae--2:gtdb_genus_counter=g__Thioalkalivibrio--2:gtdb_order_counter=o__Ectothiorhodospirales--2:gtdb_phylum_counter=p__Proteobacteria--2:gtdb_species_counter=s__Thioalkalivibrio halophilus--1||s__Thioalkalivibrio sp000381945--1:heptad_counter=MCP-40H--2:lbd_counter=:lca=d__Bacteria:lca_tree=g__Thioalkalivibrio:name=N427041:ref_name_counter=])0.87:0.0292586[&&NHX:Sample_counter=:Type_counter=GTDB--5:capture_class_counter=:capture_domain_counter=:capture_family_counter=:capture_genus_counter=:capture_order_counter=:capture_phylum_counter=:capture_species_counter=:evoltype=D:gtdb_class_counter=c__Gammaproteobacteria--5:gtdb_domain_counter=d__Bacteria--5:gtdb_family_counter=f__Thioalkalivibrionaceae--5:gtdb_genus_counter=g__Thioalkalivibrio--5:gtdb_order_counter=o__Ectothiorhodospirales--5:gtdb_phylum_counter=p__Proteobacteria--5:gtdb_species_counter=s__Thioalkalivibrio halophilus--2||s__Thioalkalivibrio sp000377785--1||s__Thioalkalivibrio sp000381945--2:heptad_counter=MCP-40H--5:lbd_counter=:lca=d__Bacteria:lca_tree=g__Thioalkalivibrio:name=N427042:ref_name_counter=])0.999:0.142196[&&NHX:Sample_counter=:Type_counter=GTDB--15:capture_class_counter=:capture_domain_counter=:capture_family_counter=:capture_genus_counter=:capture_order_counter=:capture_phylum_counter=:capture_species_counter=:gtdb_class_counter=c__Gammaproteobacteria--15:gtdb_domain_counter=d__Bacteria--15:gtdb_family_counter=f__Thioalkalivibrionaceae--15:gtdb_genus_counter=g__Thioalkalivibrio--15:gtdb_order_counter=o__Ectothiorhodospirales--15:gtdb_phylum_counter=p__Proteobacteria--15:gtdb_species_counter=s__Thioalkalivibrio halophilus--2||s__Thioalkalivibrio sp000376845--1||s__Thioalkalivibrio sp000376865--1||s__Thioalkalivibrio sp000377205--1||s__Thioalkalivibrio sp000377345--1||s__Thioalkalivibrio sp000377405--1||s__Thioalkalivibrio sp000377785--1||s__Thioalkalivibrio sp000377845--1||s__Thioalkalivibrio sp000377905--1||s__Thioalkalivibrio sp000378605--1||s__Thioalkalivibrio sp000381945--2||s__Thioalkalivibrio sp000420165--1||s__Thioalkalivibrio versutus--1:heptad_counter=MCP-40H--15:lbd_counter=:lca_tree=g__Thioalkalivibrio:name=N427043:ref_name_counter=],(RS_GCF_000227725.1_protein.faa_NZ_AGFD01000008.1_22@PF00015_full_PFAM.350.526:0.209461[&&NHX:Type=GTDB:gtdb_class=c__Gammaproteobacteria:gtdb_domain=d__Bacteria:gtdb_family=f__Ectothiorhodospiraceae:gtdb_genus=g__Thiorhodospira:gtdb_order=o__Ectothiorhodospirales:gtdb_phylum=p__Proteobacteria:gtdb_species=s__Thiorhodospira sibirica:heptad=MCP-40H:species=d__Bacteria_p__Proteobacteria_c__Gammaproteobacteria_o__Ectothiorhodospirales_f__Ectothiorhodospiraceae_g__Thiorhodospira_s__Thiorhodospira sibirica],((GB_GCA_016938795.1_protein.faa_JAFGTZ010000474.1_4@PF00015_full_PFAM.427.625:0.204668[&&NHX:Type=GTDB:gtdb_class=c__Gammaproteobacteria:gtdb_domain=d__Bacteria:gtdb_family=f__Chromatiaceae:gtdb_genus=g__Marichromatium:gtdb_order=o__Chromatiales:gtdb_phylum=p__Proteobacteria:gtdb_species=s__Marichromatium sp016938795:heptad=MCP-40H:species=d__Bacteria_p__Proteobacteria_c__Gammaproteobacteria_o__Chromatiales_f__Chromatiaceae_g__Marichromatium_s__Marichromatium sp016938795],(RS_GCF_012276755.1_protein.faa_NZ_JAAXKX010000002.1_24@PF00015_full_PFAM.442.626:0.0696705[&&NHX:Type=GTDB:gtdb_class=c__Gammaproteobacteria:gtdb_domain=d__Bacteria:gtdb_family=f__Chromatiaceae:gtdb_genus=g__Marichromatium:gtdb_order=o__Chromatiales:gtdb_phylum=p__Proteobacteria:gtdb_species=s__Marichromatium bheemlicum:heptad=MCP-40H:species=d__Bacteria_p__Proteobacteria_c__Gammaproteobacteria_o__Chromatiales_f__Chromatiaceae_g__Marichromatium_s__Marichromatium bheemlicum],(RS_GCF_004343155.1_protein.faa_NZ_SMDC01000013.1_40@PF00015_full_PFAM.439.623:0.0081186[&&NHX:Type=GTDB:gtdb_class=c__Gammaproteobacteria:gtdb_domain=d__Bacteria:gtdb_family=f__Chromatiaceae:gtdb_genus=g__Marichromatium:gtdb_order=o__Chromatiales:gtdb_phylum=p__Proteobacteria:gtdb_species=s__Marichromatium gracile:heptad=MCP-40H:species=d__Bacteria_p__Proteobacteria_c__Gammaproteobacteria_o__Chromatiales_f__Chromatiaceae_g__Marichromatium_s__Marichromatium gracile],RS_GCF_000224005.2_protein.faa_NZ_CP007031.1_928@PF00015_full_PFAM.438.623:0.0129042[&&NHX:Type=GTDB:gtdb_class=c__Gammaproteobacteria:gtdb_domain=d__Bacteria:gtdb_family=f__Chromatiaceae:gtdb_genus=g__Marichromatium:gtdb_order=o__Chromatiales:gtdb_phylum=p__Proteobacteria:gtdb_species=s__Marichromatium purpuratum:heptad=MCP-40H:species=d__Bacteria_p__Proteobacteria_c__Gammaproteobacteria_o__Chromatiales_f__Chromatiaceae_g__Marichromatium_s__Marichromatium purpuratum])0.304:0.0126041[&&NHX:Sample_counter=:Type_counter=GTDB--2:capture_class_counter=:capture_domain_counter=:capture_family_counter=:capture_genus_counter=:capture_order_counter=:capture_phylum_counter=:capture_species_counter=:evoltype=D:gtdb_class_counter=c__Gammaproteobacteria--2:gtdb_domain_counter=d__Bacteria--2:gtdb_family_counter=f__Chromatiaceae--2:gtdb_genus_counter=g__Marichromatium--2:gtdb_order_counter=o__Chromatiales--2:gtdb_phylum_counter=p__Proteobacteria--2:gtdb_species_counter=s__Marichromatium gracile--1||s__Marichromatium purpuratum--1:heptad_counter=MCP-40H--2:lbd_counter=:lca=d__Bacteria:lca_tree=g__Marichromatium:name=N427049:ref_name_counter=])1:0.183521[&&NHX:Sample_counter=:Type_counter=GTDB--3:capture_class_counter=:capture_domain_counter=:capture_family_counter=:capture_genus_counter=:capture_order_counter=:capture_phylum_counter=:capture_species_counter=:evoltype=D:gtdb_class_counter=c__Gammaproteobacteria--3:gtdb_domain_counter=d__Bacteria--3:gtdb_family_counter=f__Chromatiaceae--3:gtdb_genus_counter=g__Marichromatium--3:gtdb_order_counter=o__Chromatiales--3:gtdb_phylum_counter=p__Proteobacteria--3:gtdb_species_counter=s__Marichromatium bheemlicum--1||s__Marichromatium gracile--1||s__Marichromatium purpuratum--1:heptad_counter=MCP-40H--3:lbd_counter=:lca=d__Bacteria:lca_tree=g__Marichromatium:name=N427050:ref_name_counter=])0.974:0.0850146[&&NHX:Sample_counter=:Type_counter=GTDB--4:capture_class_counter=:capture_domain_counter=:capture_family_counter=:capture_genus_counter=:capture_order_counter=:capture_phylum_counter=:capture_species_counter=:evoltype=D:gtdb_class_counter=c__Gammaproteobacteria--4:gtdb_domain_counter=d__Bacteria--4:gtdb_family_counter=f__Chromatiaceae--4:gtdb_genus_counter=g__Marichromatium--4:gtdb_order_counter=o__Chromatiales--4:gtdb_phylum_counter=p__Proteobacteria--4:gtdb_species_counter=s__Marichromatium bheemlicum--1||s__Marichromatium gracile--1||s__Marichromatium purpuratum--1||s__Marichromatium sp016938795--1:heptad_counter=MCP-40H--4:lbd_counter=:lca=d__Bacteria:lca_tree=g__Marichromatium:name=N427051:ref_name_counter=],((((RS_GCF_000377945.1_protein.faa_NZ_KB898924.1_82@PF00015_full_PFAM.439.615:0.015039[&&NHX:Type=GTDB:gtdb_class=c__Gammaproteobacteria:gtdb_domain=d__Bacteria:gtdb_family=f__Ectothiorhodospiraceae:gtdb_genus=g__Thioalkalivibrio_A:gtdb_order=o__Ectothiorhodospirales:gtdb_phylum=p__Proteobacteria:gtdb_species=s__Thioalkalivibrio_A sulfidiphilus_A:heptad=MCP-40H:species=d__Bacteria_p__Proteobacteria_c__Gammaproteobacteria_o__Ectothiorhodospirales_f__Ectothiorhodospiraceae_g__Thioalkalivibrio_A_s__Thioalkalivibrio_A sulfidiphilus_A],RS_GCF_000021985.1_protein.faa_NC_011901.1_1957@PF00015_full_PFAM.442.615:0.00784513[&&NHX:Type=GTDB:gtdb_class=c__Gammaproteobacteria:gtdb_domain=d__Bacteria:gtdb_family=f__Ectothiorhodospiraceae:gtdb_genus=g__Thioalkalivibrio_A:gtdb_order=o__Ectothiorhodospirales:gtdb_phylum=p__Proteobacteria:gtdb_species=s__Thioalkalivibrio_A sulfidiphilus:heptad=MCP-40H:species=d__Bacteria_p__Proteobacteria_c__Gammaproteobacteria_o__Ectothiorhodospirales_f__Ectothiorhodospiraceae_g__Thioalkalivibrio_A_s__Thioalkalivibrio_A sulfidiphilus])0.988:0.0732352[&&NHX:Sample_counter=:Type_counter=GTDB--2:capture_class_counter=:capture_domain_counter=:capture_family_counter=:capture_genus_counter=:capture_order_counter=:capture_phylum_counter=:capture_species_counter=:evoltype=D:gtdb_class_counter=c__Gammaproteobacteria--2:gtdb_domain_counter=d__Bacteria--2:gtdb_family_counter=f__Ectothiorhodospiraceae--2:gtdb_genus_counter=g__Thioalkalivibrio_A--2:gtdb_order_counter=o__Ectothiorhodospirales--2:gtdb_phylum_counter=p__Proteobacteria--2:gtdb_species_counter=s__Thioalkalivibrio_A sulfidiphilus--1||s__Thioalkalivibrio_A sulfidiphilus_A--1:heptad_counter=MCP-40H--2:lbd_counter=:lca=d__Bacteria:lca_tree=g__Thioalkalivibrio_A:name=N427054:ref_name_counter=],(RS_GCF_002000365.1_protein.faa_NZ_MVBK01000029.1_11@PF00015_full_PFAM.438.614:0.0859478[&&NHX:Type=GTDB:gtdb_class=c__Gammaproteobacteria:gtdb_domain=d__Bacteria:gtdb_family=f__Ectothiorhodospiraceae:gtdb_genus=g__Thioalkalivibrio_A:gtdb_order=o__Ectothiorhodospirales:gtdb_phylum=p__Proteobacteria:gtdb_species=s__Thioalkalivibrio_A denitrificans:heptad=MCP-40H:species=d__Bacteria_p__Proteobacteria_c__Gammaproteobacteria_o__Ectothiorhodospirales_f__Ectothiorhodospiraceae_g__Thioalkalivibrio_A_s__Thioalkalivibrio_A denitrificans],GB_GCA_007694905.1_protein.faa_REEU01000293.1_5@PF00015_full_PFAM.448.630:0.111399[&&NHX:Type=GTDB:gtdb_class=c__Gammaproteobacteria:gtdb_domain=d__Bacteria:gtdb_family=f__HTCC2089:gtdb_genus=g__SLTB01:gtdb_order=o__Pseudomonadales:gtdb_phylum=p__Proteobacteria:gtdb_species=s__SLTB01 sp007694905:heptad=MCP-40H:species=d__Bacteria_p__Proteobacteria_c__Gammaproteobacteria_o__Pseudomonadales_f__HTCC2089_g__SLTB01_s__SLTB01 sp007694905])0.635:0.0279203[&&NHX:Sample_counter=:Type_counter=GTDB--2:capture_class_counter=:capture_domain_counter=:capture_family_counter=:capture_genus_counter=:capture_order_counter=:capture_phylum_counter=:capture_species_counter=:evoltype=D:gtdb_class_counter=c__Gammaproteobacteria--2:gtdb_domain_counter=d__Bacteria--2:gtdb_family_counter=f__Ectothiorhodospiraceae--1||f__HTCC2089--1:gtdb_genus_counter=g__SLTB01--1||g__Thioalkalivibrio_A--1:gtdb_order_counter=o__Ectothiorhodospirales--1||o__Pseudomonadales--1:gtdb_phylum_counter=p__Proteobacteria--2:gtdb_species_counter=s__SLTB01 sp007694905--1||s__Thioalkalivibrio_A denitrificans--1:heptad_counter=MCP-40H--2:lbd_counter=:lca=d__Bacteria:lca_tree=c__Gammaproteobacteria:name=N427057:ref_name_counter=])0.743:0.0370952[&&NHX:Sample_counter=:Type_counter=GTDB--4:capture_class_counter=:capture_domain_counter=:capture_family_counter=:capture_genus_counter=:capture_order_counter=:capture_phylum_counter=:capture_species_counter=:evoltype=D:gtdb_class_counter=c__Gammaproteobacteria--4:gtdb_domain_counter=d__Bacteria--4:gtdb_family_counter=f__Ectothiorhodospiraceae--3||f__HTCC2089--1:gtdb_genus_counter=g__SLTB01--1||g__Thioalkalivibrio_A--3:gtdb_order_counter=o__Ectothiorhodospirales--3||o__Pseudomonadales--1:gtdb_phylum_counter=p__Proteobacteria--4:gtdb_species_counter=s__SLTB01 sp007694905--1||s__Thioalkalivibrio_A denitrificans--1||s__Thioalkalivibrio_A sulfidiphilus--1||s__Thioalkalivibrio_A sulfidiphilus_A--1:heptad_counter=MCP-40H--4:lbd_counter=:lca=d__Bacteria:lca_tree=c__Gammaproteobacteria:name=N427058:ref_name_counter=],(RS_GCF_004343155.1_protein.faa_NZ_SMDC01000002.1_349@PF00015_full_PFAM.353.537:0.0265184[&&NHX:Type=GTDB:gtdb_class=c__Gammaproteobacteria:gtdb_domain=d__Bacteria:gtdb_family=f__Chromatiaceae:gtdb_genus=g__Marichromatium:gtdb_order=o__Chromatiales:gtdb_phylum=p__Proteobacteria:gtdb_species=s__Marichromatium gracile:heptad=MCP-40H:species=d__Bacteria_p__Proteobacteria_c__Gammaproteobacteria_o__Chromatiales_f__Chromatiaceae_g__Marichromatium_s__Marichromatium gracile],RS_GCF_000224005.2_protein.faa_NZ_CP007031.1_2502@PF00015_full_PFAM.351.536:0.0528687[&&NHX:Type=GTDB:gtdb_class=c__Gammaproteobacteria:gtdb_domain=d__Bacteria:gtdb_family=f__Chromatiaceae:gtdb_genus=g__Marichromatium:gtdb_order=o__Chromatiales:gtdb_phylum=p__Proteobacteria:gtdb_species=s__Marichromatium purpuratum:heptad=MCP-40H:species=d__Bacteria_p__Proteobacteria_c__Gammaproteobacteria_o__Chromatiales_f__Chromatiaceae_g__Marichromatium_s__Marichromatium purpuratum])1:0.278731[&&NHX:Sample_counter=:Type_counter=GTDB--2:capture_class_counter=:capture_domain_counter=:capture_family_counter=:capture_genus_counter=:capture_order_counter=:capture_phylum_counter=:capture_species_counter=:evoltype=D:gtdb_class_counter=c__Gammaproteobacteria--2:gtdb_domain_counter=d__Bacteria--2:gtdb_family_counter=f__Chromatiaceae--2:gtdb_genus_counter=g__Marichromatium--2:gtdb_order_counter=o__Chromatiales--2:gtdb_phylum_counter=p__Proteobacteria--2:gtdb_species_counter=s__Marichromatium gracile--1||s__Marichromatium purpuratum--1:heptad_counter=MCP-40H--2:lbd_counter=:lca=d__Bacteria:lca_tree=g__Marichromatium:name=N427061:ref_name_counter=])0.445:0.0310147[&&NHX:Sample_counter=:Type_counter=GTDB--6:capture_class_counter=:capture_domain_counter=:capture_family_counter=:capture_genus_counter=:capture_order_counter=:capture_phylum_counter=:capture_species_counter=:evoltype=D:gtdb_class_counter=c__Gammaproteobacteria--6:gtdb_domain_counter=d__Bacteria--6:gtdb_family_counter=f__Chromatiaceae--2||f__Ectothiorhodospiraceae--3||f__HTCC2089--1:gtdb_genus_counter=g__Marichromatium--2||g__SLTB01--1||g__Thioalkalivibrio_A--3:gtdb_order_counter=o__Chromatiales--2||o__Ectothiorhodospirales--3||o__Pseudomonadales--1:gtdb_phylum_counter=p__Proteobacteria--6:gtdb_species_counter=s__Marichromatium gracile--1||s__Marichromatium purpuratum--1||s__SLTB01 sp007694905--1||s__Thioalkalivibrio_A denitrificans--1||s__Thioalkalivibrio_A sulfidiphilus--1||s__Thioalkalivibrio_A sulfidiphilus_A--1:heptad_counter=MCP-40H--6:lbd_counter=:lca=d__Bacteria:lca_tree=c__Gammaproteobacteria:name=N427062:ref_name_counter=],(((RS_GCF_000225005.1_protein.faa_NZ_AGBG01000008.1_49@PF00015_full_PFAM.431.612:0.152983[&&NHX:Type=GTDB:gtdb_class=c__Gammaproteobacteria:gtdb_domain=d__Bacteria:gtdb_family=f__Ectothiorhodospiraceae:gtdb_genus=g__Ectothiorhodospira:gtdb_order=o__Ectothiorhodospirales:gtdb_phylum=p__Proteobacteria:gtdb_species=s__Ectothiorhodospira sp000225005:heptad=MCP-40H:species=d__Bacteria_p__Proteobacteria_c__Gammaproteobacteria_o__Ectothiorhodospirales_f__Ectothiorhodospiraceae_g__Ectothiorhodospira_s__Ectothiorhodospira sp000225005],(RS_GCF_001632845.1_protein.faa_NZ_CP011994.1_2288@PF00015_full_PFAM.181.343:5e-09[&&NHX:Type=GTDB:gtdb_class=c__Gammaproteobacteria:gtdb_domain=d__Bacteria:gtdb_family=f__Ectothiorhodospiraceae:gtdb_genus=g__Ectothiorhodospira:gtdb_order=o__Ectothiorhodospirales:gtdb_phylum=p__Proteobacteria:gtdb_species=s__Ectothiorhodospira sp001632845:heptad=MCP-40H:species=d__Bacteria_p__Proteobacteria_c__Gammaproteobacteria_o__Ectothiorhodospirales_f__Ectothiorhodospiraceae_g__Ectothiorhodospira_s__Ectothiorhodospira sp001632845],(RS_GCF_900109495.1_protein.faa_NZ_FOAA01000010.1_57@PF00015_full_PFAM.435.615:0.0394958[&&NHX:Type=GTDB:gtdb_class=c__Gammaproteobacteria:gtdb_domain=d__Bacteria:gtdb_family=f__Ectothiorhodospiraceae:gtdb_genus=g__Ectothiorhodospira:gtdb_order=o__Ectothiorhodospirales:gtdb_phylum=p__Proteobacteria:gtdb_species=s__Ectothiorhodospira marina:heptad=MCP-40H:species=d__Bacteria_p__Proteobacteria_c__Gammaproteobacteria_o__Ectothiorhodospirales_f__Ectothiorhodospiraceae_g__Ectothiorhodospira_s__Ectothiorhodospira marina],RS_GCF_000633935.1_protein.faa_NZ_KK214998.1_779@PF00015_full_PFAM.434.615:0.0102987[&&NHX:Type=GTDB:gtdb_class=c__Gammaproteobacteria:gtdb_domain=d__Bacteria:gtdb_family=f__Ectothiorhodospiraceae:gtdb_genus=g__Ectothiorhodospira:gtdb_order=o__Ectothiorhodospirales:gtdb_phylum=p__Proteobacteria:gtdb_species=s__Ectothiorhodospira haloalkaliphila:heptad=MCP-40H:species=d__Bacteria_p__Proteobacteria_c__Gammaproteobacteria_o__Ectothiorhodospirales_f__Ectothiorhodospiraceae_g__Ectothiorhodospira_s__Ectothiorhodospira haloalkaliphila])0.849:0.0108563[&&NHX:Sample_counter=:Type_counter=GTDB--2:capture_class_counter=:capture_domain_counter=:capture_family_counter=:capture_genus_counter=:capture_order_counter=:capture_phylum_counter=:capture_species_counter=:evoltype=D:gtdb_class_counter=c__Gammaproteobacteria--2:gtdb_domain_counter=d__Bacteria--2:gtdb_family_counter=f__Ectothiorhodospiraceae--2:gtdb_genus_counter=g__Ectothiorhodospira--2:gtdb_order_counter=o__Ectothiorhodospirales--2:gtdb_phylum_counter=p__Proteobacteria--2:gtdb_species_counter=s__Ectothiorhodospira haloalkaliphila--1||s__Ectothiorhodospira marina--1:heptad_counter=MCP-40H--2:lbd_counter=:lca=d__Bacteria:lca_tree=g__Ectothiorhodospira:name=N427067:ref_name_counter=])0.997:0.128437[&&NHX:Sample_counter=:Type_counter=GTDB--3:capture_class_counter=:capture_domain_counter=:capture_family_counter=:capture_genus_counter=:capture_order_counter=:capture_phylum_counter=:capture_species_counter=:evoltype=D:gtdb_class_counter=c__Gammaproteobacteria--3:gtdb_domain_counter=d__Bacteria--3:gtdb_family_counter=f__Ectothiorhodospiraceae--3:gtdb_genus_counter=g__Ectothiorhodospira--3:gtdb_order_counter=o__Ectothiorhodospirales--3:gtdb_phylum_counter=p__Proteobacteria--3:gtdb_species_counter=s__Ectothiorhodospira haloalkaliphila--1||s__Ectothiorhodospira marina--1||s__Ectothiorhodospira sp001632845--1:heptad_counter=MCP-40H--3:lbd_counter=:lca=d__Bacteria:lca_tree=g__Ectothiorhodospira:name=N427068:ref_name_counter=])0.929:0.0554761[&&NHX:Sample_counter=:Type_counter=GTDB--4:capture_class_counter=:capture_domain_counter=:capture_family_counter=:capture_genus_counter=:capture_order_counter=:capture_phylum_counter=:capture_species_counter=:evoltype=D:gtdb_class_counter=c__Gammaproteobacteria--4:gtdb_domain_counter=d__Bacteria--4:gtdb_family_counter=f__Ectothiorhodospiraceae--4:gtdb_genus_counter=g__Ectothiorhodospira--4:gtdb_order_counter=o__Ectothiorhodospirales--4:gtdb_phylum_counter=p__Proteobacteria--4:gtdb_species_counter=s__Ectothiorhodospira haloalkaliphila--1||s__Ectothiorhodospira marina--1||s__Ectothiorhodospira sp000225005--1||s__Ectothiorhodospira sp001632845--1:heptad_counter=MCP-40H--4:lbd_counter=:lca=d__Bacteria:lca_tree=g__Ectothiorhodospira:name=N427069:ref_name_counter=],(((RS_GCF_000633935.1_protein.faa_NZ_KK214997.1_90@PF00015_full_PFAM.338.537:0.0262773[&&NHX:Type=GTDB:gtdb_class=c__Gammaproteobacteria:gtdb_domain=d__Bacteria:gtdb_family=f__Ectothiorhodospiraceae:gtdb_genus=g__Ectothiorhodospira:gtdb_order=o__Ectothiorhodospirales:gtdb_phylum=p__Proteobacteria:gtdb_species=s__Ectothiorhodospira haloalkaliphila:heptad=MCP-40H:species=d__Bacteria_p__Proteobacteria_c__Gammaproteobacteria_o__Ectothiorhodospirales_f__Ectothiorhodospiraceae_g__Ectothiorhodospira_s__Ectothiorhodospira haloalkaliphila],RS_GCF_900109495.1_protein.faa_NZ_FOAA01000008.1_66@PF00015_full_PFAM.344.512:0.001455)0.987:0.0946716[&&NHX:Sample_counter=:Type_counter=GTDB--1:capture_class_counter=:capture_domain_counter=:capture_family_counter=:capture_genus_counter=:capture_order_counter=:capture_phylum_counter=:capture_species_counter=:gtdb_class_counter=c__Gammaproteobacteria--1:gtdb_domain_counter=d__Bacteria--1:gtdb_family_counter=f__Ectothiorhodospiraceae--1:gtdb_genus_counter=g__Ectothiorhodospira--1:gtdb_order_counter=o__Ectothiorhodospirales--1:gtdb_phylum_counter=p__Proteobacteria--1:gtdb_species_counter=s__Ectothiorhodospira haloalkaliphila--1:heptad_counter=MCP-40H--1:lbd_counter=:lca_tree=s__Ectothiorhodospira haloalkaliphila:name=N427072:ref_name_counter=],(RS_GCF_900110965.1_protein.faa_NZ_FOFO01000015.1_8@PF00015_full_PFAM.352.512:0.0342494[&&NHX:Type=GTDB:gtdb_class=c__Gammaproteobacteria:gtdb_domain=d__Bacteria:gtdb_family=f__Ectothiorhodospiraceae:gtdb_genus=g__Ectothiorhodospira:gtdb_order=o__Ectothiorhodospirales:gtdb_phylum=p__Proteobacteria:gtdb_species=s__Ectothiorhodospira magna:heptad=MCP-40H:species=d__Bacteria_p__Proteobacteria_c__Gammaproteobacteria_o__Ectothiorhodospirales_f__Ectothiorhodospiraceae_g__Ectothiorhodospira_s__Ectothiorhodospira magna],(RS_GCF_016584105.1_protein.faa_NZ_NRSM01000010.1_81@PF00015_full_PFAM.353.530:0.0175927[&&NHX:Type=GTDB:gtdb_class=c__Gammaproteobacteria:gtdb_domain=d__Bacteria:gtdb_family=f__Ectothiorhodospiraceae:gtdb_genus=g__Ectothiorhodospira:gtdb_order=o__Ectothiorhodospirales:gtdb_phylum=p__Proteobacteria:gtdb_species=s__Ectothiorhodospira shaposhnikovii:heptad=MCP-40H:species=d__Bacteria_p__Proteobacteria_c__Gammaproteobacteria_o__Ectothiorhodospirales_f__Ectothiorhodospiraceae_g__Ectothiorhodospira_s__Ectothiorhodospira shaposhnikovii],RS_GCF_000225005.1_protein.faa_NZ_AGBG01000023.1_41@PF00015_full_PFAM.352.530:0.00399371[&&NHX:Type=GTDB:gtdb_class=c__Gammaproteobacteria:gtdb_domain=d__Bacteria:gtdb_family=f__Ectothiorhodospiraceae:gtdb_genus=g__Ectothiorhodospira:gtdb_order=o__Ectothiorhodospirales:gtdb_phylum=p__Proteobacteria:gtdb_species=s__Ectothiorhodospira sp000225005:heptad=MCP-40H:species=d__Bacteria_p__Proteobacteria_c__Gammaproteobacteria_o__Ectothiorhodospirales_f__Ectothiorhodospiraceae_g__Ectothiorhodospira_s__Ectothiorhodospira sp000225005])0.778:0.0267511[&&NHX:Sample_counter=:Type_counter=GTDB--2:capture_class_counter=:capture_domain_counter=:capture_family_counter=:capture_genus_counter=:capture_order_counter=:capture_phylum_counter=:capture_species_counter=:evoltype=D:gtdb_class_counter=c__Gammaproteobacteria--2:gtdb_domain_counter=d__Bacteria--2:gtdb_family_counter=f__Ectothiorhodospiraceae--2:gtdb_genus_counter=g__Ectothiorhodospira--2:gtdb_order_counter=o__Ectothiorhodospirales--2:gtdb_phylum_counter=p__Proteobacteria--2:gtdb_species_counter=s__Ectothiorhodospira shaposhnikovii--1||s__Ectothiorhodospira sp000225005--1:heptad_counter=MCP-40H--2:lbd_counter=:lca=d__Bacteria:lca_tree=g__Ectothiorhodospira:name=N427076:ref_name_counter=])0.86:0.0328525[&&NHX:Sample_counter=:Type_counter=GTDB--3:capture_class_counter=:capture_domain_counter=:capture_family_counter=:capture_genus_counter=:capture_order_counter=:capture_phylum_counter=:capture_species_counter=:evoltype=D:gtdb_class_counter=c__Gammaproteobacteria--3:gtdb_domain_counter=d__Bacteria--3:gtdb_family_counter=f__Ectothiorhodospiraceae--3:gtdb_genus_counter=g__Ectothiorhodospira--3:gtdb_order_counter=o__Ectothiorhodospirales--3:gtdb_phylum_counter=p__Proteobacteria--3:gtdb_species_counter=s__Ectothiorhodospira magna--1||s__Ectothiorhodospira shaposhnikovii--1||s__Ectothiorhodospira sp000225005--1:heptad_counter=MCP-40H--3:lbd_counter=:lca=d__Bacteria:lca_tree=g__Ectothiorhodospira:name=N427077:ref_name_counter=])0.129:0.0355655[&&NHX:Sample_counter=:Type_counter=GTDB--4:capture_class_counter=:capture_domain_counter=:capture_family_counter=:capture_genus_counter=:capture_order_counter=:capture_phylum_counter=:capture_species_counter=:gtdb_class_counter=c__Gammaproteobacteria--4:gtdb_domain_counter=d__Bacteria--4:gtdb_family_counter=f__Ectothiorhodospiraceae--4:gtdb_genus_counter=g__Ectothiorhodospira--4:gtdb_order_counter=o__Ectothiorhodospirales--4:gtdb_phylum_counter=p__Proteobacteria--4:gtdb_species_counter=s__Ectothiorhodospira haloalkaliphila--1||s__Ectothiorhodospira magna--1||s__Ectothiorhodospira shaposhnikovii--1||s__Ectothiorhodospira sp000225005--1:heptad_counter=MCP-40H--4:lbd_counter=:lca_tree=g__Ectothiorhodospira:name=N427078:ref_name_counter=],(((RS_GCF_000025485.1_protein.faa_NC_013851.1_1869@PF00015_full_PFAM.348.528:0.0882763[&&NHX:Type=GTDB:gtdb_class=c__Gammaproteobacteria:gtdb_domain=d__Bacteria:gtdb_family=f__Chromatiaceae:gtdb_genus=g__Allochromatium:gtdb_order=o__Chromatiales:gtdb_phylum=p__Proteobacteria:gtdb_species=s__Allochromatium vinosum:heptad=MCP-40H:species=d__Bacteria_p__Proteobacteria_c__Gammaproteobacteria_o__Chromatiales_f__Chromatiaceae_g__Allochromatium_s__Allochromatium vinosum],RS_GCF_016653415.1_protein.faa_NZ_NHSO01000020.1_72@PF00015_full_PFAM.344.530:0.135163[&&NHX:Type=GTDB:gtdb_class=c__Gammaproteobacteria:gtdb_domain=d__Bacteria:gtdb_family=f__Chromatiaceae:gtdb_genus=g__Thiorhodovibrio:gtdb_order=o__Chromatiales:gtdb_phylum=p__Proteobacteria:gtdb_species=s__Thiorhodovibrio winogradskyi:heptad=MCP-40H:species=d__Bacteria_p__Proteobacteria_c__Gammaproteobacteria_o__Chromatiales_f__Chromatiaceae_g__Thiorhodovibrio_s__Thiorhodovibrio winogradskyi])0.894:0.0306922[&&NHX:Sample_counter=:Type_counter=GTDB--2:capture_class_counter=:capture_domain_counter=:capture_family_counter=:capture_genus_counter=:capture_order_counter=:capture_phylum_counter=:capture_species_counter=:evoltype=D:gtdb_class_counter=c__Gammaproteobacteria--2:gtdb_domain_counter=d__Bacteria--2:gtdb_family_counter=f__Chromatiaceae--2:gtdb_genus_counter=g__Allochromatium--1||g__Thiorhodovibrio--1:gtdb_order_counter=o__Chromatiales--2:gtdb_phylum_counter=p__Proteobacteria--2:gtdb_species_counter=s__Allochromatium vinosum--1||s__Thiorhodovibrio winogradskyi--1:heptad_counter=MCP-40H--2:lbd_counter=:lca=d__Bacteria:lca_tree=f__Chromatiaceae:name=N427081:ref_name_counter=],RS_GCF_000227725.1_protein.faa_NZ_AGFD01000060.1_8@PF00015_full_PFAM.356.511:0.0827473[&&NHX:Type=GTDB:gtdb_class=c__Gammaproteobacteria:gtdb_domain=d__Bacteria:gtdb_family=f__Ectothiorhodospiraceae:gtdb_genus=g__Thiorhodospira:gtdb_order=o__Ectothiorhodospirales:gtdb_phylum=p__Proteobacteria:gtdb_species=s__Thiorhodospira sibirica:heptad=MCP-40H:species=d__Bacteria_p__Proteobacteria_c__Gammaproteobacteria_o__Ectothiorhodospirales_f__Ectothiorhodospiraceae_g__Thiorhodospira_s__Thiorhodospira sibirica])0.161:0.0151483[&&NHX:Sample_counter=:Type_counter=GTDB--3:capture_class_counter=:capture_domain_counter=:capture_family_counter=:capture_genus_counter=:capture_order_counter=:capture_phylum_counter=:capture_species_counter=:evoltype=D:gtdb_class_counter=c__Gammaproteobacteria--3:gtdb_domain_counter=d__Bacteria--3:gtdb_family_counter=f__Chromatiaceae--2||f__Ectothiorhodospiraceae--1:gtdb_genus_counter=g__Allochromatium--1||g__Thiorhodospira--1||g__Thiorhodovibrio--1:gtdb_order_counter=o__Chromatiales--2||o__Ectothiorhodospirales--1:gtdb_phylum_counter=p__Proteobacteria--3:gtdb_species_counter=s__Allochromatium vinosum--1||s__Thiorhodospira sibirica--1||s__Thiorhodovibrio winogradskyi--1:heptad_counter=MCP-40H--3:lbd_counter=:lca=d__Bacteria:lca_tree=c__Gammaproteobacteria:name=N427083:ref_name_counter=],RS_GCF_016584105.1_protein.faa_NZ_NRSM01000004.1_89@PF00015_full_PFAM.352.530:0.0399374[&&NHX:Type=GTDB:gtdb_class=c__Gammaproteobacteria:gtdb_domain=d__Bacteria:gtdb_family=f__Ectothiorhodospiraceae:gtdb_genus=g__Ectothiorhodospira:gtdb_order=o__Ectothiorhodospirales:gtdb_phylum=p__Proteobacteria:gtdb_species=s__Ectothiorhodospira shaposhnikovii:heptad=MCP-40H:species=d__Bacteria_p__Proteobacteria_c__Gammaproteobacteria_o__Ectothiorhodospirales_f__Ectothiorhodospiraceae_g__Ectothiorhodospira_s__Ectothiorhodospira shaposhnikovii])0.995:0.0948991[&&NHX:Sample_counter=:Type_counter=GTDB--4:capture_class_counter=:capture_domain_counter=:capture_family_counter=:capture_genus_counter=:capture_order_counter=:capture_phylum_counter=:capture_species_counter=:evoltype=D:gtdb_class_counter=c__Gammaproteobacteria--4:gtdb_domain_counter=d__Bacteria--4:gtdb_family_counter=f__Chromatiaceae--2||f__Ectothiorhodospiraceae--2:gtdb_genus_counter=g__Allochromatium--1||g__Ectothiorhodospira--1||g__Thiorhodospira--1||g__Thiorhodovibrio--1:gtdb_order_counter=o__Chromatiales--2||o__Ectothiorhodospirales--2:gtdb_phylum_counter=p__Proteobacteria--4:gtdb_species_counter=s__Allochromatium vinosum--1||s__Ectothiorhodospira shaposhnikovii--1||s__Thiorhodospira sibirica--1||s__Thiorhodovibrio winogradskyi--1:heptad_counter=MCP-40H--4:lbd_counter=:lca=d__Bacteria:lca_tree=c__Gammaproteobacteria:name=N427085:ref_name_counter=])0.898:0.04467[&&NHX:Sample_counter=:Type_counter=GTDB--8:capture_class_counter=:capture_domain_counter=:capture_family_counter=:capture_genus_counter=:capture_order_counter=:capture_phylum_counter=:capture_species_counter=:gtdb_class_counter=c__Gammaproteobacteria--8:gtdb_domain_counter=d__Bacteria--8:gtdb_family_counter=f__Chromatiaceae--2||f__Ectothiorhodospiraceae--6:gtdb_genus_counter=g__Allochromatium--1||g__Ectothiorhodospira--5||g__Thiorhodospira--1||g__Thiorhodovibrio--1:gtdb_order_counter=o__Chromatiales--2||o__Ectothiorhodospirales--6:gtdb_phylum_counter=p__Proteobacteria--8:gtdb_species_counter=s__Allochromatium vinosum--1||s__Ectothiorhodospira haloalkaliphila--1||s__Ectothiorhodospira magna--1||s__Ectothiorhodospira shaposhnikovii--2||s__Ectothiorhodospira sp000225005--1||s__Thiorhodospira sibirica--1||s__Thiorhodovibrio winogradskyi--1:heptad_counter=MCP-40H--8:lbd_counter=:lca_tree=c__Gammaproteobacteria:name=N427086:ref_name_counter=])0.857:0.025822[&&NHX:Sample_counter=:Type_counter=GTDB--12:capture_class_counter=:capture_domain_counter=:capture_family_counter=:capture_genus_counter=:capture_order_counter=:capture_phylum_counter=:capture_species_counter=:evoltype=D:gtdb_class_counter=c__Gammaproteobacteria--12:gtdb_domain_counter=d__Bacteria--12:gtdb_family_counter=f__Chromatiaceae--2||f__Ectothiorhodospiraceae--10:gtdb_genus_counter=g__Allochromatium--1||g__Ectothiorhodospira--9||g__Thiorhodospira--1||g__Thiorhodovibrio--1:gtdb_order_counter=o__Chromatiales--2||o__Ectothiorhodospirales--10:gtdb_phylum_counter=p__Proteobacteria--12:gtdb_species_counter=s__Allochromatium vinosum--1||s__Ectothiorhodospira haloalkaliphila--2||s__Ectothiorhodospira magna--1||s__Ectothiorhodospira marina--1||s__Ectothiorhodospira shaposhnikovii--2||s__Ectothiorhodospira sp000225005--2||s__Ectothiorhodospira sp001632845--1||s__Thiorhodospira sibirica--1||s__Thiorhodovibrio winogradskyi--1:heptad_counter=MCP-40H--12:lbd_counter=:lca=d__Bacteria:lca_tree=c__Gammaproteobacteria:name=N427087:ref_name_counter=],(RS_GCF_014145225.1_protein.faa_NZ_JABVCQ010000022.1_33@PF00015_full_PFAM.327.498:0.290368[&&NHX:Type=GTDB:gtdb_class=c__Gammaproteobacteria:gtdb_domain=d__Bacteria:gtdb_family=f__Chromatiaceae:gtdb_genus=g__Thiospirillum:gtdb_order=o__Chromatiales:gtdb_phylum=p__Proteobacteria:gtdb_species=s__Thiospirillum jenense:heptad=MCP-40H:species=d__Bacteria_p__Proteobacteria_c__Gammaproteobacteria_o__Chromatiales_f__Chromatiaceae_g__Thiospirillum_s__Thiospirillum jenense],((RS_GCF_016584115.1_protein.faa_NZ_NRSK01000008.1_54@PF00015_full_PFAM.335.521:0.0127947,RS_GCF_900114895.1_protein.faa_NZ_FOUO01000005.1_18@PF00015_full_PFAM.335.520:0.0383218[&&NHX:Type=GTDB:gtdb_class=c__Gammaproteobacteria:gtdb_domain=d__Bacteria:gtdb_family=f__Ectothiorhodospiraceae:gtdb_genus=g__Ectothiorhodospira:gtdb_order=o__Ectothiorhodospirales:gtdb_phylum=p__Proteobacteria:gtdb_species=s__Ectothiorhodospira mobilis_A:heptad=MCP-40H:species=d__Bacteria_p__Proteobacteria_c__Gammaproteobacteria_o__Ectothiorhodospirales_f__Ectothiorhodospiraceae_g__Ectothiorhodospira_s__Ectothiorhodospira mobilis_A])0.979:0.0643202[&&NHX:Sample_counter=:Type_counter=GTDB--1:capture_class_counter=:capture_domain_counter=:capture_family_counter=:capture_genus_counter=:capture_order_counter=:capture_phylum_counter=:capture_species_counter=:gtdb_class_counter=c__Gammaproteobacteria--1:gtdb_domain_counter=d__Bacteria--1:gtdb_family_counter=f__Ectothiorhodospiraceae--1:gtdb_genus_counter=g__Ectothiorhodospira--1:gtdb_order_counter=o__Ectothiorhodospirales--1:gtdb_phylum_counter=p__Proteobacteria--1:gtdb_species_counter=s__Ectothiorhodospira mobilis_A--1:heptad_counter=MCP-40H--1:lbd_counter=:lca_tree=s__Ectothiorhodospira mobilis_A:name=N427091:ref_name_counter=],(((RS_GCF_900109495.1_protein.faa_NZ_FOAA01000008.1_105@PF00015_full_PFAM.330.520:0.0203186[&&NHX:Type=GTDB:gtdb_class=c__Gammaproteobacteria:gtdb_domain=d__Bacteria:gtdb_family=f__Ectothiorhodospiraceae:gtdb_genus=g__Ectothiorhodospira:gtdb_order=o__Ectothiorhodospirales:gtdb_phylum=p__Proteobacteria:gtdb_species=s__Ectothiorhodospira marina:heptad=MCP-40H:species=d__Bacteria_p__Proteobacteria_c__Gammaproteobacteria_o__Ectothiorhodospirales_f__Ectothiorhodospiraceae_g__Ectothiorhodospira_s__Ectothiorhodospira marina],(RS_GCF_001632845.1_protein.faa_NZ_CP011994.1_3027@PF00015_full_PFAM.332.500:0.00900805[&&NHX:Type=GTDB:gtdb_class=c__Gammaproteobacteria:gtdb_domain=d__Bacteria:gtdb_family=f__Ectothiorhodospiraceae:gtdb_genus=g__Ectothiorhodospira:gtdb_order=o__Ectothiorhodospirales:gtdb_phylum=p__Proteobacteria:gtdb_species=s__Ectothiorhodospira sp001632845:heptad=MCP-40H:species=d__Bacteria_p__Proteobacteria_c__Gammaproteobacteria_o__Ectothiorhodospirales_f__Ectothiorhodospiraceae_g__Ectothiorhodospira_s__Ectothiorhodospira sp001632845],RS_GCF_000633935.1_protein.faa_NZ_KK214997.1_162@PF00015_full_PFAM.333.519:0.0306692[&&NHX:Type=GTDB:gtdb_class=c__Gammaproteobacteria:gtdb_domain=d__Bacteria:gtdb_family=f__Ectothiorhodospiraceae:gtdb_genus=g__Ectothiorhodospira:gtdb_order=o__Ectothiorhodospirales:gtdb_phylum=p__Proteobacteria:gtdb_species=s__Ectothiorhodospira haloalkaliphila:heptad=MCP-40H:species=d__Bacteria_p__Proteobacteria_c__Gammaproteobacteria_o__Ectothiorhodospirales_f__Ectothiorhodospiraceae_g__Ectothiorhodospira_s__Ectothiorhodospira haloalkaliphila])0.715:0.00489033[&&NHX:Sample_counter=:Type_counter=GTDB--2:capture_class_counter=:capture_domain_counter=:capture_family_counter=:capture_genus_counter=:capture_order_counter=:capture_phylum_counter=:capture_species_counter=:evoltype=D:gtdb_class_counter=c__Gammaproteobacteria--2:gtdb_domain_counter=d__Bacteria--2:gtdb_family_counter=f__Ectothiorhodospiraceae--2:gtdb_genus_counter=g__Ectothiorhodospira--2:gtdb_order_counter=o__Ectothiorhodospirales--2:gtdb_phylum_counter=p__Proteobacteria--2:gtdb_species_counter=s__Ectothiorhodospira haloalkaliphila--1||s__Ectothiorhodospira sp001632845--1:heptad_counter=MCP-40H--2:lbd_counter=:lca=d__Bacteria:lca_tree=g__Ectothiorhodospira:name=N427095:ref_name_counter=])0.78:0.0250159[&&NHX:Sample_counter=:Type_counter=GTDB--3:capture_class_counter=:capture_domain_counter=:capture_family_counter=:capture_genus_counter=:capture_order_counter=:capture_phylum_counter=:capture_species_counter=:evoltype=D:gtdb_class_counter=c__Gammaproteobacteria--3:gtdb_domain_counter=d__Bacteria--3:gtdb_family_counter=f__Ectothiorhodospiraceae--3:gtdb_genus_counter=g__Ectothiorhodospira--3:gtdb_order_counter=o__Ectothiorhodospirales--3:gtdb_phylum_counter=p__Proteobacteria--3:gtdb_species_counter=s__Ectothiorhodospira haloalkaliphila--1||s__Ectothiorhodospira marina--1||s__Ectothiorhodospira sp001632845--1:heptad_counter=MCP-40H--3:lbd_counter=:lca=d__Bacteria:lca_tree=g__Ectothiorhodospira:name=N427096:ref_name_counter=],(GB_GCA_003562815.1_protein.faa_PWTO01000151.1_12@PF00015_full_PFAM.333.522:0.00898898[&&NHX:Type=GTDB:gtdb_class=c__Gammaproteobacteria:gtdb_domain=d__Bacteria:gtdb_family=f__Chromatiaceae:gtdb_genus=g__Halochromatium:gtdb_order=o__Chromatiales:gtdb_phylum=p__Proteobacteria:gtdb_species=s__Halochromatium sp003562815:heptad=MCP-40H:species=d__Bacteria_p__Proteobacteria_c__Gammaproteobacteria_o__Chromatiales_f__Chromatiaceae_g__Halochromatium_s__Halochromatium sp003562815],RS_GCF_016653295.1_protein.faa_NZ_NHSF01000036.1_8@PF00015_full_PFAM.342.528:0.0111518[&&NHX:Type=GTDB:gtdb_class=c__Gammaproteobacteria:gtdb_domain=d__Bacteria:gtdb_family=f__Chromatiaceae:gtdb_genus=g__Halochromatium:gtdb_order=o__Chromatiales:gtdb_phylum=p__Proteobacteria:gtdb_species=s__Halochromatium salexigens:heptad=MCP-40H:species=d__Bacteria_p__Proteobacteria_c__Gammaproteobacteria_o__Chromatiales_f__Chromatiaceae_g__Halochromatium_s__Halochromatium salexigens])1:0.166205[&&NHX:Sample_counter=:Type_counter=GTDB--2:capture_class_counter=:capture_domain_counter=:capture_family_counter=:capture_genus_counter=:capture_order_counter=:capture_phylum_counter=:capture_species_counter=:evoltype=D:gtdb_class_counter=c__Gammaproteobacteria--2:gtdb_domain_counter=d__Bacteria--2:gtdb_family_counter=f__Chromatiaceae--2:gtdb_genus_counter=g__Halochromatium--2:gtdb_order_counter=o__Chromatiales--2:gtdb_phylum_counter=p__Proteobacteria--2:gtdb_species_counter=s__Halochromatium salexigens--1||s__Halochromatium sp003562815--1:heptad_counter=MCP-40H--2:lbd_counter=:lca=d__Bacteria:lca_tree=g__Halochromatium:name=N427099:ref_name_counter=])0.985:0.0791421[&&NHX:Sample_counter=:Type_counter=GTDB--5:capture_class_counter=:capture_domain_counter=:capture_family_counter=:capture_genus_counter=:capture_order_counter=:capture_phylum_counter=:capture_species_counter=:evoltype=D:gtdb_class_counter=c__Gammaproteobacteria--5:gtdb_domain_counter=d__Bacteria--5:gtdb_family_counter=f__Chromatiaceae--2||f__Ectothiorhodospiraceae--3:gtdb_genus_counter=g__Ectothiorhodospira--3||g__Halochromatium--2:gtdb_order_counter=o__Chromatiales--2||o__Ectothiorhodospirales--3:gtdb_phylum_counter=p__Proteobacteria--5:gtdb_species_counter=s__Ectothiorhodospira haloalkaliphila--1||s__Ectothiorhodospira marina--1||s__Ectothiorhodospira sp001632845--1||s__Halochromatium salexigens--1||s__Halochromatium sp003562815--1:heptad_counter=MCP-40H--5:lbd_counter=:lca=d__Bacteria:lca_tree=c__Gammaproteobacteria:name=N427100:ref_name_counter=],((GB_GCA_007128075.1_protein.faa_SKYD01000084.1_2@PF00015_full_PFAM.117.307:0.263231[&&NHX:Type=GTDB:gtdb_class=c__Gammaproteobacteria:gtdb_domain=d__Bacteria:gtdb_family=f__Chromatiaceae:gtdb_genus=g__Thiorhodovibrio_B:gtdb_order=o__Chromatiales:gtdb_phylum=p__Proteobacteria:gtdb_species=s__Thiorhodovibrio_B sp007128075:heptad=MCP-40H:species=d__Bacteria_p__Proteobacteria_c__Gammaproteobacteria_o__Chromatiales_f__Chromatiaceae_g__Thiorhodovibrio_B_s__Thiorhodovibrio_B sp007128075],(RS_GCF_012276755.1_protein.faa_NZ_JAAXKX010000008.1_87@PF00015_full_PFAM.348.517:0.0194902[&&NHX:Type=GTDB:gtdb_class=c__Gammaproteobacteria:gtdb_domain=d__Bacteria:gtdb_family=f__Chromatiaceae:gtdb_genus=g__Marichromatium:gtdb_order=o__Chromatiales:gtdb_phylum=p__Proteobacteria:gtdb_species=s__Marichromatium bheemlicum:heptad=MCP-40H:species=d__Bacteria_p__Proteobacteria_c__Gammaproteobacteria_o__Chromatiales_f__Chromatiaceae_g__Marichromatium_s__Marichromatium bheemlicum],(RS_GCF_004343155.1_protein.faa_NZ_SMDC01000002.1_211@PF00015_full_PFAM.348.516:0.00507007[&&NHX:Type=GTDB:gtdb_class=c__Gammaproteobacteria:gtdb_domain=d__Bacteria:gtdb_family=f__Chromatiaceae:gtdb_genus=g__Marichromatium:gtdb_order=o__Chromatiales:gtdb_phylum=p__Proteobacteria:gtdb_species=s__Marichromatium gracile:heptad=MCP-40H:species=d__Bacteria_p__Proteobacteria_c__Gammaproteobacteria_o__Chromatiales_f__Chromatiaceae_g__Marichromatium_s__Marichromatium gracile],RS_GCF_000224005.2_protein.faa_NZ_CP007031.1_2663@PF00015_full_PFAM.351.516:0.00460917[&&NHX:Type=GTDB:gtdb_class=c__Gammaproteobacteria:gtdb_domain=d__Bacteria:gtdb_family=f__Chromatiaceae:gtdb_genus=g__Marichromatium:gtdb_order=o__Chromatiales:gtdb_phylum=p__Proteobacteria:gtdb_species=s__Marichromatium purpuratum:heptad=MCP-40H:species=d__Bacteria_p__Proteobacteria_c__Gammaproteobacteria_o__Chromatiales_f__Chromatiaceae_g__Marichromatium_s__Marichromatium purpuratum])0:5e-09[&&NHX:Sample_counter=:Type_counter=GTDB--2:capture_class_counter=:capture_domain_counter=:capture_family_counter=:capture_genus_counter=:capture_order_counter=:capture_phylum_counter=:capture_species_counter=:evoltype=D:gtdb_class_counter=c__Gammaproteobacteria--2:gtdb_domain_counter=d__Bacteria--2:gtdb_family_counter=f__Chromatiaceae--2:gtdb_genus_counter=g__Marichromatium--2:gtdb_order_counter=o__Chromatiales--2:gtdb_phylum_counter=p__Proteobacteria--2:gtdb_species_counter=s__Marichromatium gracile--1||s__Marichromatium purpuratum--1:heptad_counter=MCP-40H--2:lbd_counter=:lca=d__Bacteria:lca_tree=g__Marichromatium:name=N427105:ref_name_counter=])0.999:0.157313[&&NHX:Sample_counter=:Type_counter=GTDB--3:capture_class_counter=:capture_domain_counter=:capture_family_counter=:capture_genus_counter=:capture_order_counter=:capture_phylum_counter=:capture_species_counter=:evoltype=D:gtdb_class_counter=c__Gammaproteobacteria--3:gtdb_domain_counter=d__Bacteria--3:gtdb_family_counter=f__Chromatiaceae--3:gtdb_genus_counter=g__Marichromatium--3:gtdb_order_counter=o__Chromatiales--3:gtdb_phylum_counter=p__Proteobacteria--3:gtdb_species_counter=s__Marichromatium bheemlicum--1||s__Marichromatium gracile--1||s__Marichromatium purpuratum--1:heptad_counter=MCP-40H--3:lbd_counter=:lca=d__Bacteria:lca_tree=g__Marichromatium:name=N427106:ref_name_counter=])0.742:0.0655467[&&NHX:Sample_counter=:Type_counter=GTDB--4:capture_class_counter=:capture_domain_counter=:capture_family_counter=:capture_genus_counter=:capture_order_counter=:capture_phylum_counter=:capture_species_counter=:evoltype=D:gtdb_class_counter=c__Gammaproteobacteria--4:gtdb_domain_counter=d__Bacteria--4:gtdb_family_counter=f__Chromatiaceae--4:gtdb_genus_counter=g__Marichromatium--3||g__Thiorhodovibrio_B--1:gtdb_order_counter=o__Chromatiales--4:gtdb_phylum_counter=p__Proteobacteria--4:gtdb_species_counter=s__Marichromatium bheemlicum--1||s__Marichromatium gracile--1||s__Marichromatium purpuratum--1||s__Thiorhodovibrio_B sp007128075--1:heptad_counter=MCP-40H--4:lbd_counter=:lca=d__Bacteria:lca_tree=f__Chromatiaceae:name=N427107:ref_name_counter=],RS_GCF_016584105.1_protein.faa_NZ_NRSM01000003.1_146@PF00015_full_PFAM.327.520:0.107189[&&NHX:Type=GTDB:gtdb_class=c__Gammaproteobacteria:gtdb_domain=d__Bacteria:gtdb_family=f__Ectothiorhodospiraceae:gtdb_genus=g__Ectothiorhodospira:gtdb_order=o__Ectothiorhodospirales:gtdb_phylum=p__Proteobacteria:gtdb_species=s__Ectothiorhodospira shaposhnikovii:heptad=MCP-40H:species=d__Bacteria_p__Proteobacteria_c__Gammaproteobacteria_o__Ectothiorhodospirales_f__Ectothiorhodospiraceae_g__Ectothiorhodospira_s__Ectothiorhodospira shaposhnikovii])0.15:0.0152814[&&NHX:Sample_counter=:Type_counter=GTDB--5:capture_class_counter=:capture_domain_counter=:capture_family_counter=:capture_genus_counter=:capture_order_counter=:capture_phylum_counter=:capture_species_counter=:evoltype=D:gtdb_class_counter=c__Gammaproteobacteria--5:gtdb_domain_counter=d__Bacteria--5:gtdb_family_counter=f__Chromatiaceae--4||f__Ectothiorhodospiraceae--1:gtdb_genus_counter=g__Ectothiorhodospira--1||g__Marichromatium--3||g__Thiorhodovibrio_B--1:gtdb_order_counter=o__Chromatiales--4||o__Ectothiorhodospirales--1:gtdb_phylum_counter=p__Proteobacteria--5:gtdb_species_counter=s__Ectothiorhodospira shaposhnikovii--1||s__Marichromatium bheemlicum--1||s__Marichromatium gracile--1||s__Marichromatium purpuratum--1||s__Thiorhodovibrio_B sp007128075--1:heptad_counter=MCP-40H--5:lbd_counter=:lca=d__Bacteria:lca_tree=c__Gammaproteobacteria:name=N427109:ref_name_counter=])0.526:0.0330552[&&NHX:Sample_counter=:Type_counter=GTDB--10:capture_class_counter=:capture_domain_counter=:capture_family_counter=:capture_genus_counter=:capture_order_counter=:capture_phylum_counter=:capture_species_counter=:evoltype=D:gtdb_class_counter=c__Gammaproteobacteria--10:gtdb_domain_counter=d__Bacteria--10:gtdb_family_counter=f__Chromatiaceae--6||f__Ectothiorhodospiraceae--4:gtdb_genus_counter=g__Ectothiorhodospira--4||g__Halochromatium--2||g__Marichromatium--3||g__Thiorhodovibrio_B--1:gtdb_order_counter=o__Chromatiales--6||o__Ectothiorhodospirales--4:gtdb_phylum_counter=p__Proteobacteria--10:gtdb_species_counter=s__Ectothiorhodospira haloalkaliphila--1||s__Ectothiorhodospira marina--1||s__Ectothiorhodospira shaposhnikovii--1||s__Ectothiorhodospira sp001632845--1||s__Halochromatium salexigens--1||s__Halochromatium sp003562815--1||s__Marichromatium bheemlicum--1||s__Marichromatium gracile--1||s__Marichromatium purpuratum--1||s__Thiorhodovibrio_B sp007128075--1:heptad_counter=MCP-40H--10:lbd_counter=:lca=d__Bacteria:lca_tree=c__Gammaproteobacteria:name=N427110:ref_name_counter=])0.592:0.0466287[&&NHX:Sample_counter=:Type_counter=GTDB--11:capture_class_counter=:capture_domain_counter=:capture_family_counter=:capture_genus_counter=:capture_order_counter=:capture_phylum_counter=:capture_species_counter=:evoltype=D:gtdb_class_counter=c__Gammaproteobacteria--11:gtdb_domain_counter=d__Bacteria--11:gtdb_family_counter=f__Chromatiaceae--6||f__Ectothiorhodospiraceae--5:gtdb_genus_counter=g__Ectothiorhodospira--5||g__Halochromatium--2||g__Marichromatium--3||g__Thiorhodovibrio_B--1:gtdb_order_counter=o__Chromatiales--6||o__Ectothiorhodospirales--5:gtdb_phylum_counter=p__Proteobacteria--11:gtdb_species_counter=s__Ectothiorhodospira haloalkaliphila--1||s__Ectothiorhodospira marina--1||s__Ectothiorhodospira mobilis_A--1||s__Ectothiorhodospira shaposhnikovii--1||s__Ectothiorhodospira sp001632845--1||s__Halochromatium salexigens--1||s__Halochromatium sp003562815--1||s__Marichromatium bheemlicum--1||s__Marichromatium gracile--1||s__Marichromatium purpuratum--1||s__Thiorhodovibrio_B sp007128075--1:heptad_counter=MCP-40H--11:lbd_counter=:lca=d__Bacteria:lca_tree=c__Gammaproteobacteria:name=N427111:ref_name_counter=])0.84:0.0426111[&&NHX:Sample_counter=:Type_counter=GTDB--12:capture_class_counter=:capture_domain_counter=:capture_family_counter=:capture_genus_counter=:capture_order_counter=:capture_phylum_counter=:capture_species_counter=:evoltype=D:gtdb_class_counter=c__Gammaproteobacteria--12:gtdb_domain_counter=d__Bacteria--12:gtdb_family_counter=f__Chromatiaceae--7||f__Ectothiorhodospiraceae--5:gtdb_genus_counter=g__Ectothiorhodospira--5||g__Halochromatium--2||g__Marichromatium--3||g__Thiorhodovibrio_B--1||g__Thiospirillum--1:gtdb_order_counter=o__Chromatiales--7||o__Ectothiorhodospirales--5:gtdb_phylum_counter=p__Proteobacteria--12:gtdb_species_counter=s__Ectothiorhodospira haloalkaliphila--1||s__Ectothiorhodospira marina--1||s__Ectothiorhodospira mobilis_A--1||s__Ectothiorhodospira shaposhnikovii--1||s__Ectothiorhodospira sp001632845--1||s__Halochromatium salexigens--1||s__Halochromatium sp003562815--1||s__Marichromatium bheemlicum--1||s__Marichromatium gracile--1||s__Marichromatium purpuratum--1||s__Thiorhodovibrio_B sp007128075--1||s__Thiospirillum jenense--1:heptad_counter=MCP-40H--12:lbd_counter=:lca=d__Bacteria:lca_tree=c__Gammaproteobacteria:name=N427112:ref_name_counter=])0.893:0.0365588[&&NHX:Sample_counter=:Type_counter=GTDB--24:capture_class_counter=:capture_domain_counter=:capture_family_counter=:capture_genus_counter=:capture_order_counter=:capture_phylum_counter=:capture_species_counter=:evoltype=D:gtdb_class_counter=c__Gammaproteobacteria--24:gtdb_domain_counter=d__Bacteria--24:gtdb_family_counter=f__Chromatiaceae--9||f__Ectothiorhodospiraceae--15:gtdb_genus_counter=g__Allochromatium--1||g__Ectothiorhodospira--14||g__Halochromatium--2||g__Marichromatium--3||g__Thiorhodospira--1||g__Thiorhodovibrio--1||g__Thiorhodovibrio_B--1||g__Thiospirillum--1:gtdb_order_counter=o__Chromatiales--9||o__Ectothiorhodospirales--15:gtdb_phylum_counter=p__Proteobacteria--24:gtdb_species_counter=s__Allochromatium vinosum--1||s__Ectothiorhodospira haloalkaliphila--3||s__Ectothiorhodospira magna--1||s__Ectothiorhodospira marina--2||s__Ectothiorhodospira mobilis_A--1||s__Ectothiorhodospira shaposhnikovii--3||s__Ectothiorhodospira sp000225005--2||s__Ectothiorhodospira sp001632845--2||s__Halochromatium salexigens--1||s__Halochromatium sp003562815--1||s__Marichromatium bheemlicum--1||s__Marichromatium gracile--1||s__Marichromatium purpuratum--1||s__Thiorhodospira sibirica--1||s__Thiorhodovibrio winogradskyi--1||s__Thiorhodovibrio_B sp007128075--1||s__Thiospirillum jenense--1:heptad_counter=MCP-40H--24:lbd_counter=:lca=d__Bacteria:lca_tree=c__Gammaproteobacteria:name=N427113:ref_name_counter=])0.454:0.0125994[&&NHX:Sample_counter=:Type_counter=GTDB--30:capture_class_counter=:capture_domain_counter=:capture_family_counter=:capture_genus_counter=:capture_order_counter=:capture_phylum_counter=:capture_species_counter=:evoltype=D:gtdb_class_counter=c__Gammaproteobacteria--30:gtdb_domain_counter=d__Bacteria--30:gtdb_family_counter=f__Chromatiaceae--11||f__Ectothiorhodospiraceae--18||f__HTCC2089--1:gtdb_genus_counter=g__Allochromatium--1||g__Ectothiorhodospira--14||g__Halochromatium--2||g__Marichromatium--5||g__SLTB01--1||g__Thioalkalivibrio_A--3||g__Thiorhodospira--1||g__Thiorhodovibrio--1||g__Thiorhodovibrio_B--1||g__Thiospirillum--1:gtdb_order_counter=o__Chromatiales--11||o__Ectothiorhodospirales--18||o__Pseudomonadales--1:gtdb_phylum_counter=p__Proteobacteria--30:gtdb_species_counter=s__Allochromatium vinosum--1||s__Ectothiorhodospira haloalkaliphila--3||s__Ectothiorhodospira magna--1||s__Ectothiorhodospira marina--2||s__Ectothiorhodospira mobilis_A--1||s__Ectothiorhodospira shaposhnikovii--3||s__Ectothiorhodospira sp000225005--2||s__Ectothiorhodospira sp001632845--2||s__Halochromatium salexigens--1||s__Halochromatium sp003562815--1||s__Marichromatium bheemlicum--1||s__Marichromatium gracile--2||s__Marichromatium purpuratum--2||s__SLTB01 sp007694905--1||s__Thioalkalivibrio_A denitrificans--1||s__Thioalkalivibrio_A sulfidiphilus--1||s__Thioalkalivibrio_A sulfidiphilus_A--1||s__Thiorhodospira sibirica--1||s__Thiorhodovibrio winogradskyi--1||s__Thiorhodovibrio_B sp007128075--1||s__Thiospirillum jenense--1:heptad_counter=MCP-40H--30:lbd_counter=:lca=d__Bacteria:lca_tree=c__Gammaproteobacteria:name=N427114:ref_name_counter=])0.84:0.027927[&&NHX:Sample_counter=:Type_counter=GTDB--34:capture_class_counter=:capture_domain_counter=:capture_family_counter=:capture_genus_counter=:capture_order_counter=:capture_phylum_counter=:capture_species_counter=:evoltype=D:gtdb_class_counter=c__Gammaproteobacteria--34:gtdb_domain_counter=d__Bacteria--34:gtdb_family_counter=f__Chromatiaceae--15||f__Ectothiorhodospiraceae--18||f__HTCC2089--1:gtdb_genus_counter=g__Allochromatium--1||g__Ectothiorhodospira--14||g__Halochromatium--2||g__Marichromatium--9||g__SLTB01--1||g__Thioalkalivibrio_A--3||g__Thiorhodospira--1||g__Thiorhodovibrio--1||g__Thiorhodovibrio_B--1||g__Thiospirillum--1:gtdb_order_counter=o__Chromatiales--15||o__Ectothiorhodospirales--18||o__Pseudomonadales--1:gtdb_phylum_counter=p__Proteobacteria--34:gtdb_species_counter=s__Allochromatium vinosum--1||s__Ectothiorhodospira haloalkaliphila--3||s__Ectothiorhodospira magna--1||s__Ectothiorhodospira marina--2||s__Ectothiorhodospira mobilis_A--1||s__Ectothiorhodospira shaposhnikovii--3||s__Ectothiorhodospira sp000225005--2||s__Ectothiorhodospira sp001632845--2||s__Halochromatium salexigens--1||s__Halochromatium sp003562815--1||s__Marichromatium bheemlicum--2||s__Marichromatium gracile--3||s__Marichromatium purpuratum--3||s__Marichromatium sp016938795--1||s__SLTB01 sp007694905--1||s__Thioalkalivibrio_A denitrificans--1||s__Thioalkalivibrio_A sulfidiphilus--1||s__Thioalkalivibrio_A sulfidiphilus_A--1||s__Thiorhodospira sibirica--1||s__Thiorhodovibrio winogradskyi--1||s__Thiorhodovibrio_B sp007128075--1||s__Thiospirillum jenense--1:heptad_counter=MCP-40H--34:lbd_counter=:lca=d__Bacteria:lca_tree=c__Gammaproteobacteria:name=N427115:ref_name_counter=])0.513:0.0200527[&&NHX:Sample_counter=:Type_counter=GTDB--35:capture_class_counter=:capture_domain_counter=:capture_family_counter=:capture_genus_counter=:capture_order_counter=:capture_phylum_counter=:capture_species_counter=:evoltype=D:gtdb_class_counter=c__Gammaproteobacteria--35:gtdb_domain_counter=d__Bacteria--35:gtdb_family_counter=f__Chromatiaceae--15||f__Ectothiorhodospiraceae--19||f__HTCC2089--1:gtdb_genus_counter=g__Allochromatium--1||g__Ectothiorhodospira--14||g__Halochromatium--2||g__Marichromatium--9||g__SLTB01--1||g__Thioalkalivibrio_A--3||g__Thiorhodospira--2||g__Thiorhodovibrio--1||g__Thiorhodovibrio_B--1||g__Thiospirillum--1:gtdb_order_counter=o__Chromatiales--15||o__Ectothiorhodospirales--19||o__Pseudomonadales--1:gtdb_phylum_counter=p__Proteobacteria--35:gtdb_species_counter=s__Allochromatium vinosum--1||s__Ectothiorhodospira haloalkaliphila--3||s__Ectothiorhodospira magna--1||s__Ectothiorhodospira marina--2||s__Ectothiorhodospira mobilis_A--1||s__Ectothiorhodospira shaposhnikovii--3||s__Ectothiorhodospira sp000225005--2||s__Ectothiorhodospira sp001632845--2||s__Halochromatium salexigens--1||s__Halochromatium sp003562815--1||s__Marichromatium bheemlicum--2||s__Marichromatium gracile--3||s__Marichromatium purpuratum--3||s__Marichromatium sp016938795--1||s__SLTB01 sp007694905--1||s__Thioalkalivibrio_A denitrificans--1||s__Thioalkalivibrio_A sulfidiphilus--1||s__Thioalkalivibrio_A sulfidiphilus_A--1||s__Thiorhodospira sibirica--2||s__Thiorhodovibrio winogradskyi--1||s__Thiorhodovibrio_B sp007128075--1||s__Thiospirillum jenense--1:heptad_counter=MCP-40H--35:lbd_counter=:lca=d__Bacteria:lca_tree=c__Gammaproteobacteria:name=N427116:ref_name_counter=])0.715:0.0321583[&&NHX:Sample_counter=:Type_counter=GTDB--50:capture_class_counter=:capture_domain_counter=:capture_family_counter=:capture_genus_counter=:capture_order_counter=:capture_phylum_counter=:capture_species_counter=:evoltype=D:gtdb_class_counter=c__Gammaproteobacteria--50:gtdb_domain_counter=d__Bacteria--50:gtdb_family_counter=f__Chromatiaceae--15||f__Ectothiorhodospiraceae--19||f__HTCC2089--1||f__Thioalkalivibrionaceae--15:gtdb_genus_counter=g__Allochromatium--1||g__Ectothiorhodospira--14||g__Halochromatium--2||g__Marichromatium--9||g__SLTB01--1||g__Thioalkalivibrio--15||g__Thioalkalivibrio_A--3||g__Thiorhodospira--2||g__Thiorhodovibrio--1||g__Thiorhodovibrio_B--1||g__Thiospirillum--1:gtdb_order_counter=o__Chromatiales--15||o__Ectothiorhodospirales--34||o__Pseudomonadales--1:gtdb_phylum_counter=p__Proteobacteria--50:gtdb_species_counter=s__Allochromatium vinosum--1||s__Ectothiorhodospira haloalkaliphila--3||s__Ectothiorhodospira magna--1||s__Ectothiorhodospira marina--2||s__Ectothiorhodospira mobilis_A--1||s__Ectothiorhodospira shaposhnikovii--3||s__Ectothiorhodospira sp000225005--2||s__Ectothiorhodospira sp001632845--2||s__Halochromatium salexigens--1||s__Halochromatium sp003562815--1||s__Marichromatium bheemlicum--2||s__Marichromatium gracile--3||s__Marichromatium purpuratum--3||s__Marichromatium sp016938795--1||s__SLTB01 sp007694905--1||s__Thioalkalivibrio halophilus--2||s__Thioalkalivibrio sp000376845--1||s__Thioalkalivibrio sp000376865--1||s__Thioalkalivibrio sp000377205--1||s__Thioalkalivibrio sp000377345--1||s__Thioalkalivibrio sp000377405--1||s__Thioalkalivibrio sp000377785--1||s__Thioalkalivibrio sp000377845--1||s__Thioalkalivibrio sp000377905--1||s__Thioalkalivibrio sp000378605--1||s__Thioalkalivibrio sp000381945--2||s__Thioalkalivibrio sp000420165--1||s__Thioalkalivibrio versutus--1||s__Thioalkalivibrio_A denitrificans--1||s__Thioalkalivibrio_A sulfidiphilus--1||s__Thioalkalivibrio_A sulfidiphilus_A--1||s__Thiorhodospira sibirica--2||s__Thiorhodovibrio winogradskyi--1||s__Thiorhodovibrio_B sp007128075--1||s__Thiospirillum jenense--1:heptad_counter=MCP-40H--50:lbd_counter=:lca=d__Bacteria:lca_tree=c__Gammaproteobacteria:name=N427117:ref_name_counter=],RS_GCF_900112605.1_protein.faa_NZ_FOMJ01000002.1_40@PF00015_full_PFAM.380.569:0.260297[&&NHX:Type=GTDB:gtdb_class=c__Gammaproteobacteria:gtdb_domain=d__Bacteria:gtdb_family=f__Thiohalospiraceae:gtdb_genus=g__Thiohalospira:gtdb_order=o__Thiohalospirales:gtdb_phylum=p__Proteobacteria:gtdb_species=s__Thiohalospira halophila:heptad=MCP-40H:species=d__Bacteria_p__Proteobacteria_c__Gammaproteobacteria_o__Thiohalospirales_f__Thiohalospiraceae_g__Thiohalospira_s__Thiohalospira halophila])0.07:0.0280535[&&NHX:Sample_counter=:Type_counter=GTDB--51:capture_class_counter=:capture_domain_counter=:capture_family_counter=:capture_genus_counter=:capture_order_counter=:capture_phylum_counter=:capture_species_counter=:evoltype=D:gtdb_class_counter=c__Gammaproteobacteria--51:gtdb_domain_counter=d__Bacteria--51:gtdb_family_counter=f__Chromatiaceae--15||f__Ectothiorhodospiraceae--19||f__HTCC2089--1||f__Thioalkalivibrionaceae--15||f__Thiohalospiraceae--1:gtdb_genus_counter=g__Allochromatium--1||g__Ectothiorhodospira--14||g__Halochromatium--2||g__Marichromatium--9||g__SLTB01--1||g__Thioalkalivibrio--15||g__Thioalkalivibrio_A--3||g__Thiohalospira--1||g__Thiorhodospira--2||g__Thiorhodovibrio--1||g__Thiorhodovibrio_B--1||g__Thiospirillum--1:gtdb_order_counter=o__Chromatiales--15||o__Ectothiorhodospirales--34||o__Pseudomonadales--1||o__Thiohalospirales--1:gtdb_phylum_counter=p__Proteobacteria--51:gtdb_species_counter=s__Allochromatium vinosum--1||s__Ectothiorhodospira haloalkaliphila--3||s__Ectothiorhodospira magna--1||s__Ectothiorhodospira marina--2||s__Ectothiorhodospira mobilis_A--1||s__Ectothiorhodospira shaposhnikovii--3||s__Ectothiorhodospira sp000225005--2||s__Ectothiorhodospira sp001632845--2||s__Halochromatium salexigens--1||s__Halochromatium sp003562815--1||s__Marichromatium bheemlicum--2||s__Marichromatium gracile--3||s__Marichromatium purpuratum--3||s__Marichromatium sp016938795--1||s__SLTB01 sp007694905--1||s__Thioalkalivibrio halophilus--2||s__Thioalkalivibrio sp000376845--1||s__Thioalkalivibrio sp000376865--1||s__Thioalkalivibrio sp000377205--1||s__Thioalkalivibrio sp000377345--1||s__Thioalkalivibrio sp000377405--1||s__Thioalkalivibrio sp000377785--1||s__Thioalkalivibrio sp000377845--1||s__Thioalkalivibrio sp000377905--1||s__Thioalkalivibrio sp000378605--1||s__Thioalkalivibrio sp000381945--2||s__Thioalkalivibrio sp000420165--1||s__Thioalkalivibrio versutus--1||s__Thioalkalivibrio_A denitrificans--1||s__Thioalkalivibrio_A sulfidiphilus--1||s__Thioalkalivibrio_A sulfidiphilus_A--1||s__Thiohalospira halophila--1||s__Thiorhodospira sibirica--2||s__Thiorhodovibrio winogradskyi--1||s__Thiorhodovibrio_B sp007128075--1||s__Thiospirillum jenense--1:heptad_counter=MCP-40H--51:lbd_counter=:lca=d__Bacteria:lca_tree=c__Gammaproteobacteria:name=N427119:ref_name_counter=])0.39:0.0200646[&&NHX:Sample_counter=:Type_counter=GTDB--52:capture_class_counter=:capture_domain_counter=:capture_family_counter=:capture_genus_counter=:capture_order_counter=:capture_phylum_counter=:capture_species_counter=:evoltype=D:gtdb_class_counter=c__Gammaproteobacteria--52:gtdb_domain_counter=d__Bacteria--52:gtdb_family_counter=f__Chromatiaceae--15||f__Ectothiorhodospiraceae--19||f__HTCC2089--1||f__Methylomonadaceae--1||f__Thioalkalivibrionaceae--15||f__Thiohalospiraceae--1:gtdb_genus_counter=g__Allochromatium--1||g__Ectothiorhodospira--14||g__Halochromatium--2||g__Marichromatium--9||g__PGZD01--1||g__SLTB01--1||g__Thioalkalivibrio--15||g__Thioalkalivibrio_A--3||g__Thiohalospira--1||g__Thiorhodospira--2||g__Thiorhodovibrio--1||g__Thiorhodovibrio_B--1||g__Thiospirillum--1:gtdb_order_counter=o__Chromatiales--15||o__Ectothiorhodospirales--34||o__Methylococcales--1||o__Pseudomonadales--1||o__Thiohalospirales--1:gtdb_phylum_counter=p__Proteobacteria--52:gtdb_species_counter=s__Allochromatium vinosum--1||s__Ectothiorhodospira haloalkaliphila--3||s__Ectothiorhodospira magna--1||s__Ectothiorhodospira marina--2||s__Ectothiorhodospira mobilis_A--1||s__Ectothiorhodospira shaposhnikovii--3||s__Ectothiorhodospira sp000225005--2||s__Ectothiorhodospira sp001632845--2||s__Halochromatium salexigens--1||s__Halochromatium sp003562815--1||s__Marichromatium bheemlicum--2||s__Marichromatium gracile--3||s__Marichromatium purpuratum--3||s__Marichromatium sp016938795--1||s__PGZD01 sp002843155--1||s__SLTB01 sp007694905--1||s__Thioalkalivibrio halophilus--2||s__Thioalkalivibrio sp000376845--1||s__Thioalkalivibrio sp000376865--1||s__Thioalkalivibrio sp000377205--1||s__Thioalkalivibrio sp000377345--1||s__Thioalkalivibrio sp000377405--1||s__Thioalkalivibrio sp000377785--1||s__Thioalkalivibrio sp000377845--1||s__Thioalkalivibrio sp000377905--1||s__Thioalkalivibrio sp000378605--1||s__Thioalkalivibrio sp000381945--2||s__Thioalkalivibrio sp000420165--1||s__Thioalkalivibrio versutus--1||s__Thioalkalivibrio_A denitrificans--1||s__Thioalkalivibrio_A sulfidiphilus--1||s__Thioalkalivibrio_A sulfidiphilus_A--1||s__Thiohalospira halophila--1||s__Thiorhodospira sibirica--2||s__Thiorhodovibrio winogradskyi--1||s__Thiorhodovibrio_B sp007128075--1||s__Thiospirillum jenense--1:heptad_counter=MCP-40H--52:lbd_counter=:lca=d__Bacteria:lca_tree=c__Gammaproteobacteria:name=N427120:ref_name_counter=])0.603:0.0340358[&&NHX:Sample_counter=:Type_counter=GTDB--53:capture_class_counter=:capture_domain_counter=:capture_family_counter=:capture_genus_counter=:capture_order_counter=:capture_phylum_counter=:capture_species_counter=:evoltype=D:gtdb_class_counter=c__Gammaproteobacteria--53:gtdb_domain_counter=d__Bacteria--53:gtdb_family_counter=f__Chromatiaceae--15||f__DSM-19610--1||f__Ectothiorhodospiraceae--19||f__HTCC2089--1||f__Methylomonadaceae--1||f__Thioalkalivibrionaceae--15||f__Thiohalospiraceae--1:gtdb_genus_counter=g__Allochromatium--1||g__Ectothiorhodospira--14||g__Halochromatium--2||g__Marichromatium--9||g__PGZD01--1||g__SLTB01--1||g__Thioalkalivibrio--15||g__Thioalkalivibrio_A--3||g__Thiogranum--1||g__Thiohalospira--1||g__Thiorhodospira--2||g__Thiorhodovibrio--1||g__Thiorhodovibrio_B--1||g__Thiospirillum--1:gtdb_order_counter=o__Chromatiales--15||o__DSM-19610--1||o__Ectothiorhodospirales--34||o__Methylococcales--1||o__Pseudomonadales--1||o__Thiohalospirales--1:gtdb_phylum_counter=p__Proteobacteria--53:gtdb_species_counter=s__Allochromatium vinosum--1||s__Ectothiorhodospira haloalkaliphila--3||s__Ectothiorhodospira magna--1||s__Ectothiorhodospira marina--2||s__Ectothiorhodospira mobilis_A--1||s__Ectothiorhodospira shaposhnikovii--3||s__Ectothiorhodospira sp000225005--2||s__Ectothiorhodospira sp001632845--2||s__Halochromatium salexigens--1||s__Halochromatium sp003562815--1||s__Marichromatium bheemlicum--2||s__Marichromatium gracile--3||s__Marichromatium purpuratum--3||s__Marichromatium sp016938795--1||s__PGZD01 sp002843155--1||s__SLTB01 sp007694905--1||s__Thioalkalivibrio halophilus--2||s__Thioalkalivibrio sp000376845--1||s__Thioalkalivibrio sp000376865--1||s__Thioalkalivibrio sp000377205--1||s__Thioalkalivibrio sp000377345--1||s__Thioalkalivibrio sp000377405--1||s__Thioalkalivibrio sp000377785--1||s__Thioalkalivibrio sp000377845--1||s__Thioalkalivibrio sp000377905--1||s__Thioalkalivibrio sp000378605--1||s__Thioalkalivibrio sp000381945--2||s__Thioalkalivibrio sp000420165--1||s__Thioalkalivibrio versutus--1||s__Thioalkalivibrio_A denitrificans--1||s__Thioalkalivibrio_A sulfidiphilus--1||s__Thioalkalivibrio_A sulfidiphilus_A--1||s__Thiogranum sp011374975--1||s__Thiohalospira halophila--1||s__Thiorhodospira sibirica--2||s__Thiorhodovibrio winogradskyi--1||s__Thiorhodovibrio_B sp007128075--1||s__Thiospirillum jenense--1:heptad_counter=MCP-40H--53:lbd_counter=:lca=d__Bacteria:lca_tree=c__Gammaproteobacteria:name=N427121:ref_name_counter=],((RS_GCF_002356355.1_protein.faa_NZ_AP018052.1_819@PF00015_full_PFAM.326.524:0.0317326[&&NHX:Type=GTDB:gtdb_class=c__Gammaproteobacteria:gtdb_domain=d__Bacteria:gtdb_family=f__Thiohalobacteraceae:gtdb_genus=g__Thiohalobacter:gtdb_order=o__Thiohalobacterales:gtdb_phylum=p__Proteobacteria:gtdb_species=s__Thiohalobacter thiocyanaticus_A:heptad=MCP-40H:species=d__Bacteria_p__Proteobacteria_c__Gammaproteobacteria_o__Thiohalobacterales_f__Thiohalobacteraceae_g__Thiohalobacter_s__Thiohalobacter thiocyanaticus_A],RS_GCF_003932505.1_protein.faa_NZ_QZMU01000001.1_1046@PF00015_full_PFAM.328.524:0.030701[&&NHX:Type=GTDB:gtdb_class=c__Gammaproteobacteria:gtdb_domain=d__Bacteria:gtdb_family=f__Thiohalobacteraceae:gtdb_genus=g__Thiohalobacter:gtdb_order=o__Thiohalobacterales:gtdb_phylum=p__Proteobacteria:gtdb_species=s__Thiohalobacter thiocyanaticus:heptad=MCP-40H:species=d__Bacteria_p__Proteobacteria_c__Gammaproteobacteria_o__Thiohalobacterales_f__Thiohalobacteraceae_g__Thiohalobacter_s__Thiohalobacter thiocyanaticus])1:0.162768[&&NHX:Sample_counter=:Type_counter=GTDB--2:capture_class_counter=:capture_domain_counter=:capture_family_counter=:capture_genus_counter=:capture_order_counter=:capture_phylum_counter=:capture_species_counter=:evoltype=D:gtdb_class_counter=c__Gammaproteobacteria--2:gtdb_domain_counter=d__Bacteria--2:gtdb_family_counter=f__Thiohalobacteraceae--2:gtdb_genus_counter=g__Thiohalobacter--2:gtdb_order_counter=o__Thiohalobacterales--2:gtdb_phylum_counter=p__Proteobacteria--2:gtdb_species_counter=s__Thiohalobacter thiocyanaticus--1||s__Thiohalobacter thiocyanaticus_A--1:heptad_counter=MCP-40H--2:lbd_counter=:lca=d__Bacteria:lca_tree=g__Thiohalobacter:name=N427124:ref_name_counter=],(GB_GCA_016218375.1_protein.faa_JACREG010000107.1_1@PF00015_full_PFAM.326.522:0.038945[&&NHX:Type=GTDB:gtdb_class=c__Gammaproteobacteria:gtdb_domain=d__Bacteria:gtdb_family=f__JAHJQQ01:gtdb_genus=g__JAHJQQ01:gtdb_order=o__JAHJQQ01:gtdb_phylum=p__Proteobacteria:gtdb_species=s__JAHJQQ01 sp016218375:heptad=MCP-40H:species=d__Bacteria_p__Proteobacteria_c__Gammaproteobacteria_o__JAHJQQ01_f__JAHJQQ01_g__JAHJQQ01_s__JAHJQQ01 sp016218375],GB_GCA_016214925.1_protein.faa_JACRMO010000110.1_16@PF00015_full_PFAM.290.461:0.042623[&&NHX:Type=GTDB:gtdb_class=c__Gammaproteobacteria:gtdb_domain=d__Bacteria:gtdb_family=f__JAHJQQ01:gtdb_genus=g__JAHJQQ01:gtdb_order=o__JAHJQQ01:gtdb_phylum=p__Proteobacteria:gtdb_species=s__JAHJQQ01 sp016214925:heptad=MCP-40H:species=d__Bacteria_p__Proteobacteria_c__Gammaproteobacteria_o__JAHJQQ01_f__JAHJQQ01_g__JAHJQQ01_s__JAHJQQ01 sp016214925])0.98:0.0875655[&&NHX:Sample_counter=:Type_counter=GTDB--2:capture_class_counter=:capture_domain_counter=:capture_family_counter=:capture_genus_counter=:capture_order_counter=:capture_phylum_counter=:capture_species_counter=:evoltype=D:gtdb_class_counter=c__Gammaproteobacteria--2:gtdb_domain_counter=d__Bacteria--2:gtdb_family_counter=f__JAHJQQ01--2:gtdb_genus_counter=g__JAHJQQ01--2:gtdb_order_counter=o__JAHJQQ01--2:gtdb_phylum_counter=p__Proteobacteria--2:gtdb_species_counter=s__JAHJQQ01 sp016214925--1||s__JAHJQQ01 sp016218375--1:heptad_counter=MCP-40H--2:lbd_counter=:lca=d__Bacteria:lca_tree=g__JAHJQQ01:name=N427127:ref_name_counter=])0.99:0.0871761[&&NHX:Sample_counter=:Type_counter=GTDB--4:capture_class_counter=:capture_domain_counter=:capture_family_counter=:capture_genus_counter=:capture_order_counter=:capture_phylum_counter=:capture_species_counter=:evoltype=D:gtdb_class_counter=c__Gammaproteobacteria--4:gtdb_domain_counter=d__Bacteria--4:gtdb_family_counter=f__JAHJQQ01--2||f__Thiohalobacteraceae--2:gtdb_genus_counter=g__JAHJQQ01--2||g__Thiohalobacter--2:gtdb_order_counter=o__JAHJQQ01--2||o__Thiohalobacterales--2:gtdb_phylum_counter=p__Proteobacteria--4:gtdb_species_counter=s__JAHJQQ01 sp016214925--1||s__JAHJQQ01 sp016218375--1||s__Thiohalobacter thiocyanaticus--1||s__Thiohalobacter thiocyanaticus_A--1:heptad_counter=MCP-40H--4:lbd_counter=:lca=d__Bacteria:lca_tree=c__Gammaproteobacteria:name=N427128:ref_name_counter=])0:0.00740176[&&NHX:Sample_counter=:Type_counter=GTDB--57:capture_class_counter=:capture_domain_counter=:capture_family_counter=:capture_genus_counter=:capture_order_counter=:capture_phylum_counter=:capture_species_counter=:evoltype=D:gtdb_class_counter=c__Gammaproteobacteria--57:gtdb_domain_counter=d__Bacteria--57:gtdb_family_counter=f__Chromatiaceae--15||f__DSM-19610--1||f__Ectothiorhodospiraceae--19||f__HTCC2089--1||f__JAHJQQ01--2||f__Methylomonadaceae--1||f__Thioalkalivibrionaceae--15||f__Thiohalobacteraceae--2||f__Thiohalospiraceae--1:gtdb_genus_counter=g__Allochromatium--1||g__Ectothiorhodospira--14||g__Halochromatium--2||g__JAHJQQ01--2||g__Marichromatium--9||g__PGZD01--1||g__SLTB01--1||g__Thioalkalivibrio--15||g__Thioalkalivibrio_A--3||g__Thiogranum--1||g__Thiohalobacter--2||g__Thiohalospira--1||g__Thiorhodospira--2||g__Thiorhodovibrio--1||g__Thiorhodovibrio_B--1||g__Thiospirillum--1:gtdb_order_counter=o__Chromatiales--15||o__DSM-19610--1||o__Ectothiorhodospirales--34||o__JAHJQQ01--2||o__Methylococcales--1||o__Pseudomonadales--1||o__Thiohalobacterales--2||o__Thiohalospirales--1:gtdb_phylum_counter=p__Proteobacteria--57:gtdb_species_counter=s__Allochromatium vinosum--1||s__Ectothiorhodospira haloalkaliphila--3||s__Ectothiorhodospira magna--1||s__Ectothiorhodospira marina--2||s__Ectothiorhodospira mobilis_A--1||s__Ectothiorhodospira shaposhnikovii--3||s__Ectothiorhodospira sp000225005--2||s__Ectothiorhodospira sp001632845--2||s__Halochromatium salexigens--1||s__Halochromatium sp003562815--1||s__JAHJQQ01 sp016214925--1||s__JAHJQQ01 sp016218375--1||s__Marichromatium bheemlicum--2||s__Marichromatium gracile--3||s__Marichromatium purpuratum--3||s__Marichromatium sp016938795--1||s__PGZD01 sp002843155--1||s__SLTB01 sp007694905--1||s__Thioalkalivibrio halophilus--2||s__Thioalkalivibrio sp000376845--1||s__Thioalkalivibrio sp000376865--1||s__Thioalkalivibrio sp000377205--1||s__Thioalkalivibrio sp000377345--1||s__Thioalkalivibrio sp000377405--1||s__Thioalkalivibrio sp000377785--1||s__Thioalkalivibrio sp000377845--1||s__Thioalkalivibrio sp000377905--1||s__Thioalkalivibrio sp000378605--1||s__Thioalkalivibrio sp000381945--2||s__Thioalkalivibrio sp000420165--1||s__Thioalkalivibrio versutus--1||s__Thioalkalivibrio_A denitrificans--1||s__Thioalkalivibrio_A sulfidiphilus--1||s__Thioalkalivibrio_A sulfidiphilus_A--1||s__Thiogranum sp011374975--1||s__Thiohalobacter thiocyanaticus--1||s__Thiohalobacter thiocyanaticus_A--1||s__Thiohalospira halophila--1||s__Thiorhodospira sibirica--2||s__Thiorhodovibrio winogradskyi--1||s__Thiorhodovibrio_B sp007128075--1||s__Thiospirillum jenense--1:heptad_counter=MCP-40H--57:lbd_counter=:lca=d__Bacteria:lca_tree=c__Gammaproteobacteria:name=N427129:ref_name_counter=],((GB_GCA_001801365.1_protein.faa_MGXL01000077.1_10@PF00015_full_PFAM.216.414:0.244911[&&NHX:Type=GTDB:gtdb_class=c__Gammaproteobacteria:gtdb_domain=d__Bacteria:gtdb_family=f__RBG-16-57-12:gtdb_genus=g__RBG-16-57-12:gtdb_order=o__RBG-16-57-12:gtdb_phylum=p__Proteobacteria:gtdb_species=s__RBG-16-57-12 sp001801365:heptad=MCP-40H:species=d__Bacteria_p__Proteobacteria_c__Gammaproteobacteria_o__RBG-16-57-12_f__RBG-16-57-12_g__RBG-16-57-12_s__RBG-16-57-12 sp001801365],((((GB_GCA_000416275.1_protein.faa_ASZJ01000125.1_12@PF00015_full_PFAM.369.551:0.257243[&&NHX:Type=GTDB:gtdb_class=c__Gammaproteobacteria:gtdb_domain=d__Bacteria:gtdb_family=f__Nitrincolaceae:gtdb_genus=g__Rs1:gtdb_order=o__Pseudomonadales:gtdb_phylum=p__Proteobacteria:gtdb_species=s__Rs1 sp000416275:heptad=MCP-40H:species=d__Bacteria_p__Proteobacteria_c__Gammaproteobacteria_o__Pseudomonadales_f__Nitrincolaceae_g__Rs1_s__Rs1 sp000416275],(GB_GCA_013215445.1_protein.faa_JABSRA010000034.1_31@PF00015_full_PFAM.349.547:0.0779406[&&NHX:Type=GTDB:gtdb_class=c__Gammaproteobacteria:gtdb_domain=d__Bacteria:gtdb_family=f__Nitrincolaceae:gtdb_genus=g__Rs1:gtdb_order=o__Pseudomonadales:gtdb_phylum=p__Proteobacteria:gtdb_species=s__Rs1 sp013215445:heptad=MCP-40H:species=d__Bacteria_p__Proteobacteria_c__Gammaproteobacteria_o__Pseudomonadales_f__Nitrincolaceae_g__Rs1_s__Rs1 sp013215445],GB_GCA_013215375.1_protein.faa_JABSRB010000039.1_17@PF00015_full_PFAM.352.546:0.0687169[&&NHX:Type=GTDB:gtdb_class=c__Gammaproteobacteria:gtdb_domain=d__Bacteria:gtdb_family=f__Nitrincolaceae:gtdb_genus=g__Rs1:gtdb_order=o__Pseudomonadales:gtdb_phylum=p__Proteobacteria:gtdb_species=s__Rs1 sp013215375:heptad=MCP-40H:species=d__Bacteria_p__Proteobacteria_c__Gammaproteobacteria_o__Pseudomonadales_f__Nitrincolaceae_g__Rs1_s__Rs1 sp013215375])0.47:0.0270696[&&NHX:Sample_counter=:Type_counter=GTDB--2:capture_class_counter=:capture_domain_counter=:capture_family_counter=:capture_genus_counter=:capture_order_counter=:capture_phylum_counter=:capture_species_counter=:evoltype=D:gtdb_class_counter=c__Gammaproteobacteria--2:gtdb_domain_counter=d__Bacteria--2:gtdb_family_counter=f__Nitrincolaceae--2:gtdb_genus_counter=g__Rs1--2:gtdb_order_counter=o__Pseudomonadales--2:gtdb_phylum_counter=p__Proteobacteria--2:gtdb_species_counter=s__Rs1 sp013215375--1||s__Rs1 sp013215445--1:heptad_counter=MCP-40H--2:lbd_counter=:lca=d__Bacteria:lca_tree=g__Rs1:name=N427134:ref_name_counter=])0.381:0.0107174[&&NHX:Sample_counter=:Type_counter=GTDB--3:capture_class_counter=:capture_domain_counter=:capture_family_counter=:capture_genus_counter=:capture_order_counter=:capture_phylum_counter=:capture_species_counter=:evoltype=D:gtdb_class_counter=c__Gammaproteobacteria--3:gtdb_domain_counter=d__Bacteria--3:gtdb_family_counter=f__Nitrincolaceae--3:gtdb_genus_counter=g__Rs1--3:gtdb_order_counter=o__Pseudomonadales--3:gtdb_phylum_counter=p__Proteobacteria--3:gtdb_species_counter=s__Rs1 sp000416275--1||s__Rs1 sp013215375--1||s__Rs1 sp013215445--1:heptad_counter=MCP-40H--3:lbd_counter=:lca=d__Bacteria:lca_tree=g__Rs1:name=N427135:ref_name_counter=],(GB_GCA_013215505.1_protein.faa_JABSQZ010000001.1_647@PF00015_full_PFAM.352.549:0.0747556[&&NHX:Type=GTDB:gtdb_class=c__Gammaproteobacteria:gtdb_domain=d__Bacteria:gtdb_family=f__Nitrincolaceae:gtdb_genus=g__Rs1:gtdb_order=o__Pseudomonadales:gtdb_phylum=p__Proteobacteria:gtdb_species=s__Rs1 sp013215505:heptad=MCP-40H:species=d__Bacteria_p__Proteobacteria_c__Gammaproteobacteria_o__Pseudomonadales_f__Nitrincolaceae_g__Rs1_s__Rs1 sp013215505],(GB_GCA_013215445.1_protein.faa_JABSRA010000010.1_22@PF00015_full_PFAM.360.552:0.0760249[&&NHX:Type=GTDB:gtdb_class=c__Gammaproteobacteria:gtdb_domain=d__Bacteria:gtdb_family=f__Nitrincolaceae:gtdb_genus=g__Rs1:gtdb_order=o__Pseudomonadales:gtdb_phylum=p__Proteobacteria:gtdb_species=s__Rs1 sp013215445:heptad=MCP-40H:species=d__Bacteria_p__Proteobacteria_c__Gammaproteobacteria_o__Pseudomonadales_f__Nitrincolaceae_g__Rs1_s__Rs1 sp013215445],GB_GCA_013215505.1_protein.faa_JABSQZ010000001.1_646@PF00015_full_PFAM.363.558:0.0216161[&&NHX:Type=GTDB:gtdb_class=c__Gammaproteobacteria:gtdb_domain=d__Bacteria:gtdb_family=f__Nitrincolaceae:gtdb_genus=g__Rs1:gtdb_order=o__Pseudomonadales:gtdb_phylum=p__Proteobacteria:gtdb_species=s__Rs1 sp013215505:heptad=MCP-40H:species=d__Bacteria_p__Proteobacteria_c__Gammaproteobacteria_o__Pseudomonadales_f__Nitrincolaceae_g__Rs1_s__Rs1 sp013215505])0.999:0.129415[&&NHX:Sample_counter=:Type_counter=GTDB--2:capture_class_counter=:capture_domain_counter=:capture_family_counter=:capture_genus_counter=:capture_order_counter=:capture_phylum_counter=:capture_species_counter=:evoltype=D:gtdb_class_counter=c__Gammaproteobacteria--2:gtdb_domain_counter=d__Bacteria--2:gtdb_family_counter=f__Nitrincolaceae--2:gtdb_genus_counter=g__Rs1--2:gtdb_order_counter=o__Pseudomonadales--2:gtdb_phylum_counter=p__Proteobacteria--2:gtdb_species_counter=s__Rs1 sp013215445--1||s__Rs1 sp013215505--1:heptad_counter=MCP-40H--2:lbd_counter=:lca=d__Bacteria:lca_tree=g__Rs1:name=N427139:ref_name_counter=])0.59:0.0229826[&&NHX:Sample_counter=:Type_counter=GTDB--3:capture_class_counter=:capture_domain_counter=:capture_family_counter=:capture_genus_counter=:capture_order_counter=:capture_phylum_counter=:capture_species_counter=:evoltype=D:gtdb_class_counter=c__Gammaproteobacteria--3:gtdb_domain_counter=d__Bacteria--3:gtdb_family_counter=f__Nitrincolaceae--3:gtdb_genus_counter=g__Rs1--3:gtdb_order_counter=o__Pseudomonadales--3:gtdb_phylum_counter=p__Proteobacteria--3:gtdb_species_counter=s__Rs1 sp013215445--1||s__Rs1 sp013215505--2:heptad_counter=MCP-40H--3:lbd_counter=:lca=d__Bacteria:lca_tree=g__Rs1:name=N427140:ref_name_counter=])0.999:0.190766[&&NHX:Sample_counter=:Type_counter=GTDB--6:capture_class_counter=:capture_domain_counter=:capture_family_counter=:capture_genus_counter=:capture_order_counter=:capture_phylum_counter=:capture_species_counter=:evoltype=D:gtdb_class_counter=c__Gammaproteobacteria--6:gtdb_domain_counter=d__Bacteria--6:gtdb_family_counter=f__Nitrincolaceae--6:gtdb_genus_counter=g__Rs1--6:gtdb_order_counter=o__Pseudomonadales--6:gtdb_phylum_counter=p__Proteobacteria--6:gtdb_species_counter=s__Rs1 sp000416275--1||s__Rs1 sp013215375--1||s__Rs1 sp013215445--2||s__Rs1 sp013215505--2:heptad_counter=MCP-40H--6:lbd_counter=:lca=d__Bacteria:lca_tree=g__Rs1:name=N427141:ref_name_counter=],(GB_GCA_013152545.1_protein.faa_JAADGF010000094.1_18@PF00015_full_PFAM.351.553:0.185663[&&NHX:Type=GTDB:gtdb_class=c__Gammaproteobacteria:gtdb_domain=d__Bacteria:gtdb_family=f__SZUA-152:gtdb_genus=g__JAADGF01:gtdb_order=o__SZUA-152:gtdb_phylum=p__Proteobacteria:gtdb_species=s__JAADGF01 sp013152545:heptad=MCP-40H:species=d__Bacteria_p__Proteobacteria_c__Gammaproteobacteria_o__SZUA-152_f__SZUA-152_g__JAADGF01_s__JAADGF01 sp013152545],(GB_GCA_015487095.1_protein.faa_WFQM01000202.1_4@PF00015_full_PFAM.368.552:0.0632798[&&NHX:Type=GTDB:gtdb_class=c__Gammaproteobacteria:gtdb_domain=d__Bacteria:gtdb_family=f__SZUA-152:gtdb_genus=g__SZUA-152:gtdb_order=o__SZUA-152:gtdb_phylum=p__Proteobacteria:gtdb_species=s__SZUA-152 sp015487095:heptad=MCP-40H:species=d__Bacteria_p__Proteobacteria_c__Gammaproteobacteria_o__SZUA-152_f__SZUA-152_g__SZUA-152_s__SZUA-152 sp015487095],GB_GCA_013151355.1_protein.faa_JAADIL010000076.1_1@PF00015_full_PFAM.150.335:0.0138229[&&NHX:Type=GTDB:gtdb_class=c__Gammaproteobacteria:gtdb_domain=d__Bacteria:gtdb_family=f__SZUA-152:gtdb_genus=g__SZUA-152:gtdb_order=o__SZUA-152:gtdb_phylum=p__Proteobacteria:gtdb_species=s__SZUA-152 sp013151355:heptad=MCP-40H:species=d__Bacteria_p__Proteobacteria_c__Gammaproteobacteria_o__SZUA-152_f__SZUA-152_g__SZUA-152_s__SZUA-152 sp013151355])1:0.172685[&&NHX:Sample_counter=:Type_counter=GTDB--2:capture_class_counter=:capture_domain_counter=:capture_family_counter=:capture_genus_counter=:capture_order_counter=:capture_phylum_counter=:capture_species_counter=:evoltype=D:gtdb_class_counter=c__Gammaproteobacteria--2:gtdb_domain_counter=d__Bacteria--2:gtdb_family_counter=f__SZUA-152--2:gtdb_genus_counter=g__SZUA-152--2:gtdb_order_counter=o__SZUA-152--2:gtdb_phylum_counter=p__Proteobacteria--2:gtdb_species_counter=s__SZUA-152 sp013151355--1||s__SZUA-152 sp015487095--1:heptad_counter=MCP-40H--2:lbd_counter=:lca=d__Bacteria:lca_tree=g__SZUA-152:name=N427145:ref_name_counter=])0.883:0.0489192[&&NHX:Sample_counter=:Type_counter=GTDB--3:capture_class_counter=:capture_domain_counter=:capture_family_counter=:capture_genus_counter=:capture_order_counter=:capture_phylum_counter=:capture_species_counter=:evoltype=D:gtdb_class_counter=c__Gammaproteobacteria--3:gtdb_domain_counter=d__Bacteria--3:gtdb_family_counter=f__SZUA-152--3:gtdb_genus_counter=g__JAADGF01--1||g__SZUA-152--2:gtdb_order_counter=o__SZUA-152--3:gtdb_phylum_counter=p__Proteobacteria--3:gtdb_species_counter=s__JAADGF01 sp013152545--1||s__SZUA-152 sp013151355--1||s__SZUA-152 sp015487095--1:heptad_counter=MCP-40H--3:lbd_counter=:lca=d__Bacteria:lca_tree=f__SZUA-152:name=N427146:ref_name_counter=])0.297:0.0357333[&&NHX:Sample_counter=:Type_counter=GTDB--9:capture_class_counter=:capture_domain_counter=:capture_family_counter=:capture_genus_counter=:capture_order_counter=:capture_phylum_counter=:capture_species_counter=:evoltype=D:gtdb_class_counter=c__Gammaproteobacteria--9:gtdb_domain_counter=d__Bacteria--9:gtdb_family_counter=f__Nitrincolaceae--6||f__SZUA-152--3:gtdb_genus_counter=g__JAADGF01--1||g__Rs1--6||g__SZUA-152--2:gtdb_order_counter=o__Pseudomonadales--6||o__SZUA-152--3:gtdb_phylum_counter=p__Proteobacteria--9:gtdb_species_counter=s__JAADGF01 sp013152545--1||s__Rs1 sp000416275--1||s__Rs1 sp013215375--1||s__Rs1 sp013215445--2||s__Rs1 sp013215505--2||s__SZUA-152 sp013151355--1||s__SZUA-152 sp015487095--1:heptad_counter=MCP-40H--9:lbd_counter=:lca=d__Bacteria:lca_tree=c__Gammaproteobacteria:name=N427147:ref_name_counter=],GB_GCA_003233255.1_protein.faa_QILH01000280.1_12@PF00015_full_PFAM.361.551:0.212232[&&NHX:Type=GTDB:gtdb_class=c__Gammaproteobacteria:gtdb_domain=d__Bacteria:gtdb_family=f__UBA6429:gtdb_genus=g__SZUA-24:gtdb_order=o__UBA6429:gtdb_phylum=p__Proteobacteria:gtdb_species=s__SZUA-24 sp003233255:heptad=MCP-40H:species=d__Bacteria_p__Proteobacteria_c__Gammaproteobacteria_o__UBA6429_f__UBA6429_g__SZUA-24_s__SZUA-24 sp003233255])0.724:0.0508264[&&NHX:Sample_counter=:Type_counter=GTDB--10:capture_class_counter=:capture_domain_counter=:capture_family_counter=:capture_genus_counter=:capture_order_counter=:capture_phylum_counter=:capture_species_counter=:evoltype=D:gtdb_class_counter=c__Gammaproteobacteria--10:gtdb_domain_counter=d__Bacteria--10:gtdb_family_counter=f__Nitrincolaceae--6||f__SZUA-152--3||f__UBA6429--1:gtdb_genus_counter=g__JAADGF01--1||g__Rs1--6||g__SZUA-152--2||g__SZUA-24--1:gtdb_order_counter=o__Pseudomonadales--6||o__SZUA-152--3||o__UBA6429--1:gtdb_phylum_counter=p__Proteobacteria--10:gtdb_species_counter=s__JAADGF01 sp013152545--1||s__Rs1 sp000416275--1||s__Rs1 sp013215375--1||s__Rs1 sp013215445--2||s__Rs1 sp013215505--2||s__SZUA-152 sp013151355--1||s__SZUA-152 sp015487095--1||s__SZUA-24 sp003233255--1:heptad_counter=MCP-40H--10:lbd_counter=:lca=d__Bacteria:lca_tree=c__Gammaproteobacteria:name=N427149:ref_name_counter=])0.923:0.0480149[&&NHX:Sample_counter=:Type_counter=GTDB--11:capture_class_counter=:capture_domain_counter=:capture_family_counter=:capture_genus_counter=:capture_order_counter=:capture_phylum_counter=:capture_species_counter=:evoltype=D:gtdb_class_counter=c__Gammaproteobacteria--11:gtdb_domain_counter=d__Bacteria--11:gtdb_family_counter=f__Nitrincolaceae--6||f__RBG-16-57-12--1||f__SZUA-152--3||f__UBA6429--1:gtdb_genus_counter=g__JAADGF01--1||g__RBG-16-57-12--1||g__Rs1--6||g__SZUA-152--2||g__SZUA-24--1:gtdb_order_counter=o__Pseudomonadales--6||o__RBG-16-57-12--1||o__SZUA-152--3||o__UBA6429--1:gtdb_phylum_counter=p__Proteobacteria--11:gtdb_species_counter=s__JAADGF01 sp013152545--1||s__RBG-16-57-12 sp001801365--1||s__Rs1 sp000416275--1||s__Rs1 sp013215375--1||s__Rs1 sp013215445--2||s__Rs1 sp013215505--2||s__SZUA-152 sp013151355--1||s__SZUA-152 sp015487095--1||s__SZUA-24 sp003233255--1:heptad_counter=MCP-40H--11:lbd_counter=:lca=d__Bacteria:lca_tree=c__Gammaproteobacteria:name=N427150:ref_name_counter=],((((GB_GCA_002366835.1_protein.faa_DFBZ01000158.1_36@PF00015_full_PFAM.565.767:0.216632[&&NHX:Type=GTDB:gtdb_class=c__Gammaproteobacteria:gtdb_domain=d__Bacteria:gtdb_family=f__UBA3067:gtdb_genus=g__UBA3067:gtdb_order=o__Pseudomonadales:gtdb_phylum=p__Proteobacteria:gtdb_species=s__UBA3067 sp002366835:heptad=MCP-40H:species=d__Bacteria_p__Proteobacteria_c__Gammaproteobacteria_o__Pseudomonadales_f__UBA3067_g__UBA3067_s__UBA3067 sp002366835],RS_GCF_014645375.1_protein.faa_NZ_BMLT01000001.1_41@PF00015_full_PFAM.343.519:0.275146[&&NHX:Type=GTDB:gtdb_class=c__Gammaproteobacteria:gtdb_domain=d__Bacteria:gtdb_family=f__Nitrincolaceae:gtdb_genus=g__Marinobacterium_A:gtdb_order=o__Pseudomonadales:gtdb_phylum=p__Proteobacteria:gtdb_species=s__Marinobacterium_A nitratireducens:heptad=MCP-40H:species=d__Bacteria_p__Proteobacteria_c__Gammaproteobacteria_o__Pseudomonadales_f__Nitrincolaceae_g__Marinobacterium_A_s__Marinobacterium_A nitratireducens])0.852:0.0685779[&&NHX:Sample_counter=:Type_counter=GTDB--2:capture_class_counter=:capture_domain_counter=:capture_family_counter=:capture_genus_counter=:capture_order_counter=:capture_phylum_counter=:capture_species_counter=:evoltype=D:gtdb_class_counter=c__Gammaproteobacteria--2:gtdb_domain_counter=d__Bacteria--2:gtdb_family_counter=f__Nitrincolaceae--1||f__UBA3067--1:gtdb_genus_counter=g__Marinobacterium_A--1||g__UBA3067--1:gtdb_order_counter=o__Pseudomonadales--2:gtdb_phylum_counter=p__Proteobacteria--2:gtdb_species_counter=s__Marinobacterium_A nitratireducens--1||s__UBA3067 sp002366835--1:heptad_counter=MCP-40H--2:lbd_counter=:lca=d__Bacteria:lca_tree=o__Pseudomonadales:name=N427153:ref_name_counter=],GB_GCA_002401775.2_protein.faa_NVUB02000062.1_44@PF00015_full_PFAM.261.454:0.278105[&&NHX:Type=GTDB:gtdb_class=c__Gammaproteobacteria:gtdb_domain=d__Bacteria:gtdb_family=f__SZUA-152:gtdb_genus=g__SZUA-152:gtdb_order=o__SZUA-152:gtdb_phylum=p__Proteobacteria:gtdb_species=s__SZUA-152 sp002401775:heptad=MCP-40H:species=d__Bacteria_p__Proteobacteria_c__Gammaproteobacteria_o__SZUA-152_f__SZUA-152_g__SZUA-152_s__SZUA-152 sp002401775])0.922:0.0829911[&&NHX:Sample_counter=:Type_counter=GTDB--3:capture_class_counter=:capture_domain_counter=:capture_family_counter=:capture_genus_counter=:capture_order_counter=:capture_phylum_counter=:capture_species_counter=:evoltype=D:gtdb_class_counter=c__Gammaproteobacteria--3:gtdb_domain_counter=d__Bacteria--3:gtdb_family_counter=f__Nitrincolaceae--1||f__SZUA-152--1||f__UBA3067--1:gtdb_genus_counter=g__Marinobacterium_A--1||g__SZUA-152--1||g__UBA3067--1:gtdb_order_counter=o__Pseudomonadales--2||o__SZUA-152--1:gtdb_phylum_counter=p__Proteobacteria--3:gtdb_species_counter=s__Marinobacterium_A nitratireducens--1||s__SZUA-152 sp002401775--1||s__UBA3067 sp002366835--1:heptad_counter=MCP-40H--3:lbd_counter=:lca=d__Bacteria:lca_tree=c__Gammaproteobacteria:name=N427155:ref_name_counter=],(((GB_GCA_016125505.1_protein.faa_WGLP01000001.1_139@PF00015_full_PFAM.186.386:0.0993143[&&NHX:Type=GTDB:gtdb_class=c__Gammaproteobacteria:gtdb_domain=d__Bacteria:gtdb_family=f__UBA6429:gtdb_genus=g__RI-92:gtdb_order=o__UBA6429:gtdb_phylum=p__Proteobacteria:gtdb_species=s__RI-92 sp016125505:heptad=MCP-40H:species=d__Bacteria_p__Proteobacteria_c__Gammaproteobacteria_o__UBA6429_f__UBA6429_g__RI-92_s__RI-92 sp016125505],GB_GCA_003233255.1_protein.faa_QILH01000298.1_10@PF00015_full_PFAM.186.384:0.0611817[&&NHX:Type=GTDB:gtdb_class=c__Gammaproteobacteria:gtdb_domain=d__Bacteria:gtdb_family=f__UBA6429:gtdb_genus=g__SZUA-24:gtdb_order=o__UBA6429:gtdb_phylum=p__Proteobacteria:gtdb_species=s__SZUA-24 sp003233255:heptad=MCP-40H:species=d__Bacteria_p__Proteobacteria_c__Gammaproteobacteria_o__UBA6429_f__UBA6429_g__SZUA-24_s__SZUA-24 sp003233255])0.999:0.0951853[&&NHX:Sample_counter=:Type_counter=GTDB--2:capture_class_counter=:capture_domain_counter=:capture_family_counter=:capture_genus_counter=:capture_order_counter=:capture_phylum_counter=:capture_species_counter=:evoltype=D:gtdb_class_counter=c__Gammaproteobacteria--2:gtdb_domain_counter=d__Bacteria--2:gtdb_family_counter=f__UBA6429--2:gtdb_genus_counter=g__RI-92--1||g__SZUA-24--1:gtdb_order_counter=o__UBA6429--2:gtdb_phylum_counter=p__Proteobacteria--2:gtdb_species_counter=s__RI-92 sp016125505--1||s__SZUA-24 sp003233255--1:heptad_counter=MCP-40H--2:lbd_counter=:lca=d__Bacteria:lca_tree=f__UBA6429:name=N427158:ref_name_counter=],(GB_GCA_003232015.1_protein.faa_QIKU01000270.1_1@PF00015_full_PFAM.497.690:0.158196[&&NHX:Type=GTDB:gtdb_class=c__Gammaproteobacteria:gtdb_domain=d__Bacteria:gtdb_family=f__UBA6429:gtdb_genus=g__SZUA-37:gtdb_order=o__UBA6429:gtdb_phylum=p__Proteobacteria:gtdb_species=s__SZUA-37 sp003232015:heptad=MCP-40H:species=d__Bacteria_p__Proteobacteria_c__Gammaproteobacteria_o__UBA6429_f__UBA6429_g__SZUA-37_s__SZUA-37 sp003232015],RS_GCF_018861065.1_protein.faa_NZ_JAHKQO010000005.1_8@PF00015_full_PFAM.555.753:0.27503[&&NHX:Type=GTDB:gtdb_class=c__Gammaproteobacteria:gtdb_domain=d__Bacteria:gtdb_family=f__Alteromonadaceae:gtdb_genus=g__Paraglaciecola:gtdb_order=o__Enterobacterales:gtdb_phylum=p__Proteobacteria:gtdb_species=s__Paraglaciecola arctica_B:heptad=MCP-40H:species=d__Bacteria_p__Proteobacteria_c__Gammaproteobacteria_o__Enterobacterales_f__Alteromonadaceae_g__Paraglaciecola_s__Paraglaciecola arctica_B])0.738:0.0395673[&&NHX:Sample_counter=:Type_counter=GTDB--2:capture_class_counter=:capture_domain_counter=:capture_family_counter=:capture_genus_counter=:capture_order_counter=:capture_phylum_counter=:capture_species_counter=:evoltype=D:gtdb_class_counter=c__Gammaproteobacteria--2:gtdb_domain_counter=d__Bacteria--2:gtdb_family_counter=f__Alteromonadaceae--1||f__UBA6429--1:gtdb_genus_counter=g__Paraglaciecola--1||g__SZUA-37--1:gtdb_order_counter=o__Enterobacterales--1||o__UBA6429--1:gtdb_phylum_counter=p__Proteobacteria--2:gtdb_species_counter=s__Paraglaciecola arctica_B--1||s__SZUA-37 sp003232015--1:heptad_counter=MCP-40H--2:lbd_counter=:lca=d__Bacteria:lca_tree=c__Gammaproteobacteria:name=N427161:ref_name_counter=])0.796:0.0240039[&&NHX:Sample_counter=:Type_counter=GTDB--4:capture_class_counter=:capture_domain_counter=:capture_family_counter=:capture_genus_counter=:capture_order_counter=:capture_phylum_counter=:capture_species_counter=:evoltype=D:gtdb_class_counter=c__Gammaproteobacteria--4:gtdb_domain_counter=d__Bacteria--4:gtdb_family_counter=f__Alteromonadaceae--1||f__UBA6429--3:gtdb_genus_counter=g__Paraglaciecola--1||g__RI-92--1||g__SZUA-24--1||g__SZUA-37--1:gtdb_order_counter=o__Enterobacterales--1||o__UBA6429--3:gtdb_phylum_counter=p__Proteobacteria--4:gtdb_species_counter=s__Paraglaciecola arctica_B--1||s__RI-92 sp016125505--1||s__SZUA-24 sp003233255--1||s__SZUA-37 sp003232015--1:heptad_counter=MCP-40H--4:lbd_counter=:lca=d__Bacteria:lca_tree=c__Gammaproteobacteria:name=N427162:ref_name_counter=],((((RS_GCF_000421465.1_protein.faa_NZ_ATXB01000002.1_199@PF00015_full_PFAM.558.760:0.107663[&&NHX:Type=GTDB:gtdb_class=c__Gammaproteobacteria:gtdb_domain=d__Bacteria:gtdb_family=f__Methylothermaceae:gtdb_genus=g__Methylohalobius:gtdb_order=o__Methylococcales:gtdb_phylum=p__Proteobacteria:gtdb_species=s__Methylohalobius crimeensis:heptad=MCP-40H:species=d__Bacteria_p__Proteobacteria_c__Gammaproteobacteria_o__Methylococcales_f__Methylothermaceae_g__Methylohalobius_s__Methylohalobius crimeensis],(GB_GCA_015491815.1_protein.faa_WFVC01000045.1_1@PF00015_full_PFAM.461.666:0.0632933[&&NHX:Type=GTDB:gtdb_class=c__Gammaproteobacteria:gtdb_domain=d__Bacteria:gtdb_family=f__UBA6429:gtdb_genus=g__JAADGZ01:gtdb_order=o__UBA6429:gtdb_phylum=p__Proteobacteria:gtdb_species=s__JAADGZ01 sp015491815:heptad=MCP-40H:species=d__Bacteria_p__Proteobacteria_c__Gammaproteobacteria_o__UBA6429_f__UBA6429_g__JAADGZ01_s__JAADGZ01 sp015491815],GB_GCA_011052165.1_protein.faa_DRJN01000079.1_4@PF00015_full_PFAM.342.527:0.0428632[&&NHX:Type=GTDB:gtdb_class=c__Gammaproteobacteria:gtdb_domain=d__Bacteria:gtdb_family=f__UBA6429:gtdb_genus=g__JAADGZ01:gtdb_order=o__UBA6429:gtdb_phylum=p__Proteobacteria:gtdb_species=s__JAADGZ01 sp011052165:heptad=MCP-40H:species=d__Bacteria_p__Proteobacteria_c__Gammaproteobacteria_o__UBA6429_f__UBA6429_g__JAADGZ01_s__JAADGZ01 sp011052165])0.981:0.0748166[&&NHX:Sample_counter=:Type_counter=GTDB--2:capture_class_counter=:capture_domain_counter=:capture_family_counter=:capture_genus_counter=:capture_order_counter=:capture_phylum_counter=:capture_species_counter=:evoltype=D:gtdb_class_counter=c__Gammaproteobacteria--2:gtdb_domain_counter=d__Bacteria--2:gtdb_family_counter=f__UBA6429--2:gtdb_genus_counter=g__JAADGZ01--2:gtdb_order_counter=o__UBA6429--2:gtdb_phylum_counter=p__Proteobacteria--2:gtdb_species_counter=s__JAADGZ01 sp011052165--1||s__JAADGZ01 sp015491815--1:heptad_counter=MCP-40H--2:lbd_counter=:lca=d__Bacteria:lca_tree=g__JAADGZ01:name=N427166:ref_name_counter=])0.489:0.0181305[&&NHX:Sample_counter=:Type_counter=GTDB--3:capture_class_counter=:capture_domain_counter=:capture_family_counter=:capture_genus_counter=:capture_order_counter=:capture_phylum_counter=:capture_species_counter=:evoltype=D:gtdb_class_counter=c__Gammaproteobacteria--3:gtdb_domain_counter=d__Bacteria--3:gtdb_family_counter=f__Methylothermaceae--1||f__UBA6429--2:gtdb_genus_counter=g__JAADGZ01--2||g__Methylohalobius--1:gtdb_order_counter=o__Methylococcales--1||o__UBA6429--2:gtdb_phylum_counter=p__Proteobacteria--3:gtdb_species_counter=s__JAADGZ01 sp011052165--1||s__JAADGZ01 sp015491815--1||s__Methylohalobius crimeensis--1:heptad_counter=MCP-40H--3:lbd_counter=:lca=d__Bacteria:lca_tree=c__Gammaproteobacteria:name=N427167:ref_name_counter=],RS_GCF_004327985.1_protein.faa_NZ_SJDL01000007.1_159@PF00015_full_PFAM.472.657:0.250596[&&NHX:Type=GTDB:gtdb_class=c__Gammaproteobacteria:gtdb_domain=d__Bacteria:gtdb_family=f__Oleiphilaceae:gtdb_genus=g__Marinobacter_A:gtdb_order=o__Pseudomonadales:gtdb_phylum=p__Proteobacteria:gtdb_species=s__Marinobacter_A halodurans:heptad=MCP-40H:species=d__Bacteria_p__Proteobacteria_c__Gammaproteobacteria_o__Pseudomonadales_f__Oleiphilaceae_g__Marinobacter_A_s__Marinobacter_A halodurans])0.506:0.0275444[&&NHX:Sample_counter=:Type_counter=GTDB--4:capture_class_counter=:capture_domain_counter=:capture_family_counter=:capture_genus_counter=:capture_order_counter=:capture_phylum_counter=:capture_species_counter=:evoltype=D:gtdb_class_counter=c__Gammaproteobacteria--4:gtdb_domain_counter=d__Bacteria--4:gtdb_family_counter=f__Methylothermaceae--1||f__Oleiphilaceae--1||f__UBA6429--2:gtdb_genus_counter=g__JAADGZ01--2||g__Marinobacter_A--1||g__Methylohalobius--1:gtdb_order_counter=o__Methylococcales--1||o__Pseudomonadales--1||o__UBA6429--2:gtdb_phylum_counter=p__Proteobacteria--4:gtdb_species_counter=s__JAADGZ01 sp011052165--1||s__JAADGZ01 sp015491815--1||s__Marinobacter_A halodurans--1||s__Methylohalobius crimeensis--1:heptad_counter=MCP-40H--4:lbd_counter=:lca=d__Bacteria:lca_tree=c__Gammaproteobacteria:name=N427169:ref_name_counter=],(RS_GCF_900119735.1_protein.faa_NZ_FPJW01000007.1_40@PF00015_full_PFAM.564.754:0.223738[&&NHX:Type=GTDB:gtdb_class=c__Gammaproteobacteria:gtdb_domain=d__Bacteria:gtdb_family=f__Halomonadaceae:gtdb_genus=g__Marinospirillum:gtdb_order=o__Pseudomonadales:gtdb_phylum=p__Proteobacteria:gtdb_species=s__Marinospirillum alkaliphilum:heptad=MCP-40H:species=d__Bacteria_p__Proteobacteria_c__Gammaproteobacteria_o__Pseudomonadales_f__Halomonadaceae_g__Marinospirillum_s__Marinospirillum alkaliphilum],(GB_GCA_903858105.1_protein.faa_CAIOHN010000216.1_16@PF00015_full_PFAM.464.662:0.200285[&&NHX:Type=GTDB:gtdb_class=c__Gammaproteobacteria:gtdb_domain=d__Bacteria:gtdb_family=f__Methylomonadaceae:gtdb_genus=g__Methylomonas:gtdb_order=o__Methylococcales:gtdb_phylum=p__Proteobacteria:gtdb_species=s__Methylomonas sp903858105:heptad=MCP-40H:species=d__Bacteria_p__Proteobacteria_c__Gammaproteobacteria_o__Methylococcales_f__Methylomonadaceae_g__Methylomonas_s__Methylomonas sp903858105],(RS_GCF_006483455.1_protein.faa_NZ_PPPU01000019.1_62@PF00015_full_PFAM.459.657:0.0838625[&&NHX:Type=GTDB:gtdb_class=c__Gammaproteobacteria:gtdb_domain=d__Bacteria:gtdb_family=f__Methylomonadaceae:gtdb_genus=g__Methylomonas:gtdb_order=o__Methylococcales:gtdb_phylum=p__Proteobacteria:gtdb_species=s__Methylomonas koyamae_B:heptad=MCP-40H:species=d__Bacteria_p__Proteobacteria_c__Gammaproteobacteria_o__Methylococcales_f__Methylomonadaceae_g__Methylomonas_s__Methylomonas koyamae_B],(RS_GCF_903064715.1_protein.faa_NZ_CAJHIV010000001.1_4017@PF00015_full_PFAM.462.652:0.0427599[&&NHX:Type=GTDB:gtdb_class=c__Gammaproteobacteria:gtdb_domain=d__Bacteria:gtdb_family=f__Methylomonadaceae:gtdb_genus=g__Methylomonas:gtdb_order=o__Methylococcales:gtdb_phylum=p__Proteobacteria:gtdb_species=s__Methylomonas sp903064715:heptad=MCP-40H:species=d__Bacteria_p__Proteobacteria_c__Gammaproteobacteria_o__Methylococcales_f__Methylomonadaceae_g__Methylomonas_s__Methylomonas sp903064715],((GB_GCA_001644045.1_protein.faa_LUUF01000073.1_14@PF00015_full_PFAM.461.664:0.00360875[&&NHX:Type=GTDB:gtdb_class=c__Gammaproteobacteria:gtdb_domain=d__Bacteria:gtdb_family=f__Methylomonadaceae:gtdb_genus=g__Methylomonas:gtdb_order=o__Methylococcales:gtdb_phylum=p__Proteobacteria:gtdb_species=s__Methylomonas methanica:heptad=MCP-40H:species=d__Bacteria_p__Proteobacteria_c__Gammaproteobacteria_o__Methylococcales_f__Methylomonadaceae_g__Methylomonas_s__Methylomonas methanica],RS_GCF_001644035.1_protein.faa_NZ_LUUG01000065.1_71@PF00015_full_PFAM.462.665:0.0135792[&&NHX:Type=GTDB:gtdb_class=c__Gammaproteobacteria:gtdb_domain=d__Bacteria:gtdb_family=f__Methylomonadaceae:gtdb_genus=g__Methylomonas:gtdb_order=o__Methylococcales:gtdb_phylum=p__Proteobacteria:gtdb_species=s__Methylomonas methanica_A:heptad=MCP-40H:species=d__Bacteria_p__Proteobacteria_c__Gammaproteobacteria_o__Methylococcales_f__Methylomonadaceae_g__Methylomonas_s__Methylomonas methanica_A])0.079:0.00816302[&&NHX:Sample_counter=:Type_counter=GTDB--2:capture_class_counter=:capture_domain_counter=:capture_family_counter=:capture_genus_counter=:capture_order_counter=:capture_phylum_counter=:capture_species_counter=:evoltype=D:gtdb_class_counter=c__Gammaproteobacteria--2:gtdb_domain_counter=d__Bacteria--2:gtdb_family_counter=f__Methylomonadaceae--2:gtdb_genus_counter=g__Methylomonas--2:gtdb_order_counter=o__Methylococcales--2:gtdb_phylum_counter=p__Proteobacteria--2:gtdb_species_counter=s__Methylomonas methanica--1||s__Methylomonas methanica_A--1:heptad_counter=MCP-40H--2:lbd_counter=:lca=d__Bacteria:lca_tree=g__Methylomonas:name=N427176:ref_name_counter=],(RS_GCF_016865255.1_protein.faa_NZ_CP033381.1_4160@PF00015_full_PFAM.462.665:0.00374652[&&NHX:Type=GTDB:gtdb_class=c__Gammaproteobacteria:gtdb_domain=d__Bacteria:gtdb_family=f__Methylomonadaceae:gtdb_genus=g__Methylomonas:gtdb_order=o__Methylococcales:gtdb_phylum=p__Proteobacteria:gtdb_species=s__Methylomonas sp000702925:heptad=MCP-40H:species=d__Bacteria_p__Proteobacteria_c__Gammaproteobacteria_o__Methylococcales_f__Methylomonadaceae_g__Methylomonas_s__Methylomonas sp000702925],(RS_GCF_903064685.1_protein.faa_NZ_CAJHIU010000001.1_1319@PF00015_full_PFAM.463.664:0.00184825[&&NHX:Type=GTDB:gtdb_class=c__Gammaproteobacteria:gtdb_domain=d__Bacteria:gtdb_family=f__Methylomonadaceae:gtdb_genus=g__Methylomonas:gtdb_order=o__Methylococcales:gtdb_phylum=p__Proteobacteria:gtdb_species=s__Methylomonas sp903064685:heptad=MCP-40H:species=d__Bacteria_p__Proteobacteria_c__Gammaproteobacteria_o__Methylococcales_f__Methylomonadaceae_g__Methylomonas_s__Methylomonas sp903064685],RS_GCF_000515215.1_protein.faa_NZ_KI911557.1_3490@PF00015_full_PFAM.463.664:0.015861[&&NHX:Type=GTDB:gtdb_class=c__Gammaproteobacteria:gtdb_domain=d__Bacteria:gtdb_family=f__Methylomonadaceae:gtdb_genus=g__Methylomonas:gtdb_order=o__Methylococcales:gtdb_phylum=p__Proteobacteria:gtdb_species=s__Methylomonas sp000515215:heptad=MCP-40H:species=d__Bacteria_p__Proteobacteria_c__Gammaproteobacteria_o__Methylococcales_f__Methylomonadaceae_g__Methylomonas_s__Methylomonas sp000515215])0.9:0.0173752[&&NHX:Sample_counter=:Type_counter=GTDB--2:capture_class_counter=:capture_domain_counter=:capture_family_counter=:capture_genus_counter=:capture_order_counter=:capture_phylum_counter=:capture_species_counter=:evoltype=D:gtdb_class_counter=c__Gammaproteobacteria--2:gtdb_domain_counter=d__Bacteria--2:gtdb_family_counter=f__Methylomonadaceae--2:gtdb_genus_counter=g__Methylomonas--2:gtdb_order_counter=o__Methylococcales--2:gtdb_phylum_counter=p__Proteobacteria--2:gtdb_species_counter=s__Methylomonas sp000515215--1||s__Methylomonas sp903064685--1:heptad_counter=MCP-40H--2:lbd_counter=:lca=d__Bacteria:lca_tree=g__Methylomonas:name=N427180:ref_name_counter=])0.992:0.0342001[&&NHX:Sample_counter=:Type_counter=GTDB--3:capture_class_counter=:capture_domain_counter=:capture_family_counter=:capture_genus_counter=:capture_order_counter=:capture_phylum_counter=:capture_species_counter=:evoltype=D:gtdb_class_counter=c__Gammaproteobacteria--3:gtdb_domain_counter=d__Bacteria--3:gtdb_family_counter=f__Methylomonadaceae--3:gtdb_genus_counter=g__Methylomonas--3:gtdb_order_counter=o__Methylococcales--3:gtdb_phylum_counter=p__Proteobacteria--3:gtdb_species_counter=s__Methylomonas sp000515215--1||s__Methylomonas sp000702925--1||s__Methylomonas sp903064685--1:heptad_counter=MCP-40H--3:lbd_counter=:lca=d__Bacteria:lca_tree=g__Methylomonas:name=N427181:ref_name_counter=])0.548:0.017527[&&NHX:Sample_counter=:Type_counter=GTDB--5:capture_class_counter=:capture_domain_counter=:capture_family_counter=:capture_genus_counter=:capture_order_counter=:capture_phylum_counter=:capture_species_counter=:evoltype=D:gtdb_class_counter=c__Gammaproteobacteria--5:gtdb_domain_counter=d__Bacteria--5:gtdb_family_counter=f__Methylomonadaceae--5:gtdb_genus_counter=g__Methylomonas--5:gtdb_order_counter=o__Methylococcales--5:gtdb_phylum_counter=p__Proteobacteria--5:gtdb_species_counter=s__Methylomonas methanica--1||s__Methylomonas methanica_A--1||s__Methylomonas sp000515215--1||s__Methylomonas sp000702925--1||s__Methylomonas sp903064685--1:heptad_counter=MCP-40H--5:lbd_counter=:lca=d__Bacteria:lca_tree=g__Methylomonas:name=N427182:ref_name_counter=])0.966:0.0780101[&&NHX:Sample_counter=:Type_counter=GTDB--6:capture_class_counter=:capture_domain_counter=:capture_family_counter=:capture_genus_counter=:capture_order_counter=:capture_phylum_counter=:capture_species_counter=:evoltype=D:gtdb_class_counter=c__Gammaproteobacteria--6:gtdb_domain_counter=d__Bacteria--6:gtdb_family_counter=f__Methylomonadaceae--6:gtdb_genus_counter=g__Methylomonas--6:gtdb_order_counter=o__Methylococcales--6:gtdb_phylum_counter=p__Proteobacteria--6:gtdb_species_counter=s__Methylomonas methanica--1||s__Methylomonas methanica_A--1||s__Methylomonas sp000515215--1||s__Methylomonas sp000702925--1||s__Methylomonas sp903064685--1||s__Methylomonas sp903064715--1:heptad_counter=MCP-40H--6:lbd_counter=:lca=d__Bacteria:lca_tree=g__Methylomonas:name=N427183:ref_name_counter=])0.724:0.051308[&&NHX:Sample_counter=:Type_counter=GTDB--7:capture_class_counter=:capture_domain_counter=:capture_family_counter=:capture_genus_counter=:capture_order_counter=:capture_phylum_counter=:capture_species_counter=:evoltype=D:gtdb_class_counter=c__Gammaproteobacteria--7:gtdb_domain_counter=d__Bacteria--7:gtdb_family_counter=f__Methylomonadaceae--7:gtdb_genus_counter=g__Methylomonas--7:gtdb_order_counter=o__Methylococcales--7:gtdb_phylum_counter=p__Proteobacteria--7:gtdb_species_counter=s__Methylomonas koyamae_B--1||s__Methylomonas methanica--1||s__Methylomonas methanica_A--1||s__Methylomonas sp000515215--1||s__Methylomonas sp000702925--1||s__Methylomonas sp903064685--1||s__Methylomonas sp903064715--1:heptad_counter=MCP-40H--7:lbd_counter=:lca=d__Bacteria:lca_tree=g__Methylomonas:name=N427184:ref_name_counter=])0.971:0.108325[&&NHX:Sample_counter=:Type_counter=GTDB--8:capture_class_counter=:capture_domain_counter=:capture_family_counter=:capture_genus_counter=:capture_order_counter=:capture_phylum_counter=:capture_species_counter=:evoltype=D:gtdb_class_counter=c__Gammaproteobacteria--8:gtdb_domain_counter=d__Bacteria--8:gtdb_family_counter=f__Methylomonadaceae--8:gtdb_genus_counter=g__Methylomonas--8:gtdb_order_counter=o__Methylococcales--8:gtdb_phylum_counter=p__Proteobacteria--8:gtdb_species_counter=s__Methylomonas koyamae_B--1||s__Methylomonas methanica--1||s__Methylomonas methanica_A--1||s__Methylomonas sp000515215--1||s__Methylomonas sp000702925--1||s__Methylomonas sp903064685--1||s__Methylomonas sp903064715--1||s__Methylomonas sp903858105--1:heptad_counter=MCP-40H--8:lbd_counter=:lca=d__Bacteria:lca_tree=g__Methylomonas:name=N427185:ref_name_counter=])0.763:0.0932984[&&NHX:Sample_counter=:Type_counter=GTDB--9:capture_class_counter=:capture_domain_counter=:capture_family_counter=:capture_genus_counter=:capture_order_counter=:capture_phylum_counter=:capture_species_counter=:evoltype=D:gtdb_class_counter=c__Gammaproteobacteria--9:gtdb_domain_counter=d__Bacteria--9:gtdb_family_counter=f__Halomonadaceae--1||f__Methylomonadaceae--8:gtdb_genus_counter=g__Marinospirillum--1||g__Methylomonas--8:gtdb_order_counter=o__Methylococcales--8||o__Pseudomonadales--1:gtdb_phylum_counter=p__Proteobacteria--9:gtdb_species_counter=s__Marinospirillum alkaliphilum--1||s__Methylomonas koyamae_B--1||s__Methylomonas methanica--1||s__Methylomonas methanica_A--1||s__Methylomonas sp000515215--1||s__Methylomonas sp000702925--1||s__Methylomonas sp903064685--1||s__Methylomonas sp903064715--1||s__Methylomonas sp903858105--1:heptad_counter=MCP-40H--9:lbd_counter=:lca=d__Bacteria:lca_tree=c__Gammaproteobacteria:name=N427186:ref_name_counter=])0.88:0.0381798[&&NHX:Sample_counter=:Type_counter=GTDB--13:capture_class_counter=:capture_domain_counter=:capture_family_counter=:capture_genus_counter=:capture_order_counter=:capture_phylum_counter=:capture_species_counter=:evoltype=D:gtdb_class_counter=c__Gammaproteobacteria--13:gtdb_domain_counter=d__Bacteria--13:gtdb_family_counter=f__Halomonadaceae--1||f__Methylomonadaceae--8||f__Methylothermaceae--1||f__Oleiphilaceae--1||f__UBA6429--2:gtdb_genus_counter=g__JAADGZ01--2||g__Marinobacter_A--1||g__Marinospirillum--1||g__Methylohalobius--1||g__Methylomonas--8:gtdb_order_counter=o__Methylococcales--9||o__Pseudomonadales--2||o__UBA6429--2:gtdb_phylum_counter=p__Proteobacteria--13:gtdb_species_counter=s__JAADGZ01 sp011052165--1||s__JAADGZ01 sp015491815--1||s__Marinobacter_A halodurans--1||s__Marinospirillum alkaliphilum--1||s__Methylohalobius crimeensis--1||s__Methylomonas koyamae_B--1||s__Methylomonas methanica--1||s__Methylomonas methanica_A--1||s__Methylomonas sp000515215--1||s__Methylomonas sp000702925--1||s__Methylomonas sp903064685--1||s__Methylomonas sp903064715--1||s__Methylomonas sp903858105--1:heptad_counter=MCP-40H--13:lbd_counter=:lca=d__Bacteria:lca_tree=c__Gammaproteobacteria:name=N427187:ref_name_counter=],((GB_GCA_001447805.1_protein.faa_CP013099.1_2824@PF00015_full_PFAM.463.662:0.148674[&&NHX:Type=GTDB:gtdb_class=c__Gammaproteobacteria:gtdb_domain=d__Bacteria:gtdb_family=f__Tenderiaceae:gtdb_genus=g__Tenderia:gtdb_order=o__Tenderiales:gtdb_phylum=p__Proteobacteria:gtdb_species=s__Tenderia electrophaga:heptad=MCP-40H:species=d__Bacteria_p__Proteobacteria_c__Gammaproteobacteria_o__Tenderiales_f__Tenderiaceae_g__Tenderia_s__Tenderia electrophaga],GB_GCA_016200485.1_protein.faa_JACQEP010000016.1_48@PF00015_full_PFAM.86.281:0.226059[&&NHX:Type=GTDB:gtdb_class=c__Gammaproteobacteria:gtdb_domain=d__Bacteria:gtdb_family=f__Tenderiaceae:gtdb_genus=g__JACQEP01:gtdb_order=o__Tenderiales:gtdb_phylum=p__Proteobacteria:gtdb_species=s__JACQEP01 sp016200485:heptad=MCP-40H:species=d__Bacteria_p__Proteobacteria_c__Gammaproteobacteria_o__Tenderiales_f__Tenderiaceae_g__JACQEP01_s__JACQEP01 sp016200485])0.986:0.102113[&&NHX:Sample_counter=:Type_counter=GTDB--2:capture_class_counter=:capture_domain_counter=:capture_family_counter=:capture_genus_counter=:capture_order_counter=:capture_phylum_counter=:capture_species_counter=:evoltype=D:gtdb_class_counter=c__Gammaproteobacteria--2:gtdb_domain_counter=d__Bacteria--2:gtdb_family_counter=f__Tenderiaceae--2:gtdb_genus_counter=g__JACQEP01--1||g__Tenderia--1:gtdb_order_counter=o__Tenderiales--2:gtdb_phylum_counter=p__Proteobacteria--2:gtdb_species_counter=s__JACQEP01 sp016200485--1||s__Tenderia electrophaga--1:heptad_counter=MCP-40H--2:lbd_counter=:lca=d__Bacteria:lca_tree=f__Tenderiaceae:name=N427190:ref_name_counter=],(GB_GCA_011051615.1_protein.faa_DRKU01000106.1_1@PF00015_full_PFAM.473.658:0.160003[&&NHX:Type=GTDB:gtdb_class=c__Gammaproteobacteria:gtdb_domain=d__Bacteria:gtdb_family=f__UBA6429:gtdb_genus=g__HyVt-448:gtdb_order=o__UBA6429:gtdb_phylum=p__Proteobacteria:gtdb_species=s__HyVt-448 sp011051615:heptad=MCP-40H:species=d__Bacteria_p__Proteobacteria_c__Gammaproteobacteria_o__UBA6429_f__UBA6429_g__HyVt-448_s__HyVt-448 sp011051615],((RS_GCF_000377945.1_protein.faa_NZ_KB898929.1_64@PF00015_full_PFAM.473.657:5e-09[&&NHX:Type=GTDB:gtdb_class=c__Gammaproteobacteria:gtdb_domain=d__Bacteria:gtdb_family=f__Ectothiorhodospiraceae:gtdb_genus=g__Thioalkalivibrio_A:gtdb_order=o__Ectothiorhodospirales:gtdb_phylum=p__Proteobacteria:gtdb_species=s__Thioalkalivibrio_A sulfidiphilus_A:heptad=MCP-40H:species=d__Bacteria_p__Proteobacteria_c__Gammaproteobacteria_o__Ectothiorhodospirales_f__Ectothiorhodospiraceae_g__Thioalkalivibrio_A_s__Thioalkalivibrio_A sulfidiphilus_A],RS_GCF_000021985.1_protein.faa_NC_011901.1_578@PF00015_full_PFAM.471.657:0.0161201[&&NHX:Type=GTDB:gtdb_class=c__Gammaproteobacteria:gtdb_domain=d__Bacteria:gtdb_family=f__Ectothiorhodospiraceae:gtdb_genus=g__Thioalkalivibrio_A:gtdb_order=o__Ectothiorhodospirales:gtdb_phylum=p__Proteobacteria:gtdb_species=s__Thioalkalivibrio_A sulfidiphilus:heptad=MCP-40H:species=d__Bacteria_p__Proteobacteria_c__Gammaproteobacteria_o__Ectothiorhodospirales_f__Ectothiorhodospiraceae_g__Thioalkalivibrio_A_s__Thioalkalivibrio_A sulfidiphilus])0.981:0.0506264[&&NHX:Sample_counter=:Type_counter=GTDB--2:capture_class_counter=:capture_domain_counter=:capture_family_counter=:capture_genus_counter=:capture_order_counter=:capture_phylum_counter=:capture_species_counter=:evoltype=D:gtdb_class_counter=c__Gammaproteobacteria--2:gtdb_domain_counter=d__Bacteria--2:gtdb_family_counter=f__Ectothiorhodospiraceae--2:gtdb_genus_counter=g__Thioalkalivibrio_A--2:gtdb_order_counter=o__Ectothiorhodospirales--2:gtdb_phylum_counter=p__Proteobacteria--2:gtdb_species_counter=s__Thioalkalivibrio_A sulfidiphilus--1||s__Thioalkalivibrio_A sulfidiphilus_A--1:heptad_counter=MCP-40H--2:lbd_counter=:lca=d__Bacteria:lca_tree=g__Thioalkalivibrio_A:name=N427194:ref_name_counter=],(GB_GCA_007120575.1_protein.faa_SKNJ01000243.1_14@PF00015_full_PFAM.459.656:0.0517845[&&NHX:Type=GTDB:gtdb_class=c__Gammaproteobacteria:gtdb_domain=d__Bacteria:gtdb_family=f__Thioalkalivibrionaceae:gtdb_genus=g__Thioalkalivibrio:gtdb_order=o__Ectothiorhodospirales:gtdb_phylum=p__Proteobacteria:gtdb_species=s__Thioalkalivibrio sp007120575:heptad=MCP-40H:species=d__Bacteria_p__Proteobacteria_c__Gammaproteobacteria_o__Ectothiorhodospirales_f__Thioalkalivibrionaceae_g__Thioalkalivibrio_s__Thioalkalivibrio sp007120575],((RS_GCF_000376845.1_protein.faa_NZ_AQXY01000017.1_30@PF00015_full_PFAM.461.660:0.00720964[&&NHX:Type=GTDB:gtdb_class=c__Gammaproteobacteria:gtdb_domain=d__Bacteria:gtdb_family=f__Thioalkalivibrionaceae:gtdb_genus=g__Thioalkalivibrio:gtdb_order=o__Ectothiorhodospirales:gtdb_phylum=p__Proteobacteria:gtdb_species=s__Thioalkalivibrio sp000376845:heptad=MCP-40H:species=d__Bacteria_p__Proteobacteria_c__Gammaproteobacteria_o__Ectothiorhodospirales_f__Thioalkalivibrionaceae_g__Thioalkalivibrio_s__Thioalkalivibrio sp000376845],RS_GCF_000420165.1_protein.faa_NZ_ATUK01000014.1_106@PF00015_full_PFAM.457.663:0.00692575[&&NHX:Type=GTDB:gtdb_class=c__Gammaproteobacteria:gtdb_domain=d__Bacteria:gtdb_family=f__Thioalkalivibrionaceae:gtdb_genus=g__Thioalkalivibrio:gtdb_order=o__Ectothiorhodospirales:gtdb_phylum=p__Proteobacteria:gtdb_species=s__Thioalkalivibrio sp000420165:heptad=MCP-40H:species=d__Bacteria_p__Proteobacteria_c__Gammaproteobacteria_o__Ectothiorhodospirales_f__Thioalkalivibrionaceae_g__Thioalkalivibrio_s__Thioalkalivibrio sp000420165])0.895:0.014224[&&NHX:Sample_counter=:Type_counter=GTDB--2:capture_class_counter=:capture_domain_counter=:capture_family_counter=:capture_genus_counter=:capture_order_counter=:capture_phylum_counter=:capture_species_counter=:evoltype=D:gtdb_class_counter=c__Gammaproteobacteria--2:gtdb_domain_counter=d__Bacteria--2:gtdb_family_counter=f__Thioalkalivibrionaceae--2:gtdb_genus_counter=g__Thioalkalivibrio--2:gtdb_order_counter=o__Ectothiorhodospirales--2:gtdb_phylum_counter=p__Proteobacteria--2:gtdb_species_counter=s__Thioalkalivibrio sp000376845--1||s__Thioalkalivibrio sp000420165--1:heptad_counter=MCP-40H--2:lbd_counter=:lca=d__Bacteria:lca_tree=g__Thioalkalivibrio:name=N427198:ref_name_counter=],(RS_GCF_000377405.1_protein.faa_NZ_KB905021.1_298@PF00015_full_PFAM.459.664:0.0289152[&&NHX:Type=GTDB:gtdb_class=c__Gammaproteobacteria:gtdb_domain=d__Bacteria:gtdb_family=f__Thioalkalivibrionaceae:gtdb_genus=g__Thioalkalivibrio:gtdb_order=o__Ectothiorhodospirales:gtdb_phylum=p__Proteobacteria:gtdb_species=s__Thioalkalivibrio sp000377405:heptad=MCP-40H:species=d__Bacteria_p__Proteobacteria_c__Gammaproteobacteria_o__Ectothiorhodospirales_f__Thioalkalivibrionaceae_g__Thioalkalivibrio_s__Thioalkalivibrio sp000377405],RS_GCF_000385215.1_protein.faa_NZ_ARQK01000056.1_66@PF00015_full_PFAM.456.657:0.00699215[&&NHX:Type=GTDB:gtdb_class=c__Gammaproteobacteria:gtdb_domain=d__Bacteria:gtdb_family=f__Thioalkalivibrionaceae:gtdb_genus=g__Thioalkalivibrio:gtdb_order=o__Ectothiorhodospirales:gtdb_phylum=p__Proteobacteria:gtdb_species=s__Thioalkalivibrio thiocyanoxidans:heptad=MCP-40H:species=d__Bacteria_p__Proteobacteria_c__Gammaproteobacteria_o__Ectothiorhodospirales_f__Thioalkalivibrionaceae_g__Thioalkalivibrio_s__Thioalkalivibrio thiocyanoxidans])0.822:0.0105526[&&NHX:Sample_counter=:Type_counter=GTDB--2:capture_class_counter=:capture_domain_counter=:capture_family_counter=:capture_genus_counter=:capture_order_counter=:capture_phylum_counter=:capture_species_counter=:evoltype=D:gtdb_class_counter=c__Gammaproteobacteria--2:gtdb_domain_counter=d__Bacteria--2:gtdb_family_counter=f__Thioalkalivibrionaceae--2:gtdb_genus_counter=g__Thioalkalivibrio--2:gtdb_order_counter=o__Ectothiorhodospirales--2:gtdb_phylum_counter=p__Proteobacteria--2:gtdb_species_counter=s__Thioalkalivibrio sp000377405--1||s__Thioalkalivibrio thiocyanoxidans--1:heptad_counter=MCP-40H--2:lbd_counter=:lca=d__Bacteria:lca_tree=g__Thioalkalivibrio:name=N427201:ref_name_counter=])0.935:0.0310342[&&NHX:Sample_counter=:Type_counter=GTDB--4:capture_class_counter=:capture_domain_counter=:capture_family_counter=:capture_genus_counter=:capture_order_counter=:capture_phylum_counter=:capture_species_counter=:evoltype=D:gtdb_class_counter=c__Gammaproteobacteria--4:gtdb_domain_counter=d__Bacteria--4:gtdb_family_counter=f__Thioalkalivibrionaceae--4:gtdb_genus_counter=g__Thioalkalivibrio--4:gtdb_order_counter=o__Ectothiorhodospirales--4:gtdb_phylum_counter=p__Proteobacteria--4:gtdb_species_counter=s__Thioalkalivibrio sp000376845--1||s__Thioalkalivibrio sp000377405--1||s__Thioalkalivibrio sp000420165--1||s__Thioalkalivibrio thiocyanoxidans--1:heptad_counter=MCP-40H--4:lbd_counter=:lca=d__Bacteria:lca_tree=g__Thioalkalivibrio:name=N427202:ref_name_counter=])0.969:0.050925[&&NHX:Sample_counter=:Type_counter=GTDB--5:capture_class_counter=:capture_domain_counter=:capture_family_counter=:capture_genus_counter=:capture_order_counter=:capture_phylum_counter=:capture_species_counter=:evoltype=D:gtdb_class_counter=c__Gammaproteobacteria--5:gtdb_domain_counter=d__Bacteria--5:gtdb_family_counter=f__Thioalkalivibrionaceae--5:gtdb_genus_counter=g__Thioalkalivibrio--5:gtdb_order_counter=o__Ectothiorhodospirales--5:gtdb_phylum_counter=p__Proteobacteria--5:gtdb_species_counter=s__Thioalkalivibrio sp000376845--1||s__Thioalkalivibrio sp000377405--1||s__Thioalkalivibrio sp000420165--1||s__Thioalkalivibrio sp007120575--1||s__Thioalkalivibrio thiocyanoxidans--1:heptad_counter=MCP-40H--5:lbd_counter=:lca=d__Bacteria:lca_tree=g__Thioalkalivibrio:name=N427203:ref_name_counter=])0.985:0.0707308[&&NHX:Sample_counter=:Type_counter=GTDB--7:capture_class_counter=:capture_domain_counter=:capture_family_counter=:capture_genus_counter=:capture_order_counter=:capture_phylum_counter=:capture_species_counter=:evoltype=D:gtdb_class_counter=c__Gammaproteobacteria--7:gtdb_domain_counter=d__Bacteria--7:gtdb_family_counter=f__Ectothiorhodospiraceae--2||f__Thioalkalivibrionaceae--5:gtdb_genus_counter=g__Thioalkalivibrio--5||g__Thioalkalivibrio_A--2:gtdb_order_counter=o__Ectothiorhodospirales--7:gtdb_phylum_counter=p__Proteobacteria--7:gtdb_species_counter=s__Thioalkalivibrio sp000376845--1||s__Thioalkalivibrio sp000377405--1||s__Thioalkalivibrio sp000420165--1||s__Thioalkalivibrio sp007120575--1||s__Thioalkalivibrio thiocyanoxidans--1||s__Thioalkalivibrio_A sulfidiphilus--1||s__Thioalkalivibrio_A sulfidiphilus_A--1:heptad_counter=MCP-40H--7:lbd_counter=:lca=d__Bacteria:lca_tree=o__Ectothiorhodospirales:name=N427204:ref_name_counter=])0.544:0.0183979[&&NHX:Sample_counter=:Type_counter=GTDB--8:capture_class_counter=:capture_domain_counter=:capture_family_counter=:capture_genus_counter=:capture_order_counter=:capture_phylum_counter=:capture_species_counter=:evoltype=D:gtdb_class_counter=c__Gammaproteobacteria--8:gtdb_domain_counter=d__Bacteria--8:gtdb_family_counter=f__Ectothiorhodospiraceae--2||f__Thioalkalivibrionaceae--5||f__UBA6429--1:gtdb_genus_counter=g__HyVt-448--1||g__Thioalkalivibrio--5||g__Thioalkalivibrio_A--2:gtdb_order_counter=o__Ectothiorhodospirales--7||o__UBA6429--1:gtdb_phylum_counter=p__Proteobacteria--8:gtdb_species_counter=s__HyVt-448 sp011051615--1||s__Thioalkalivibrio sp000376845--1||s__Thioalkalivibrio sp000377405--1||s__Thioalkalivibrio sp000420165--1||s__Thioalkalivibrio sp007120575--1||s__Thioalkalivibrio thiocyanoxidans--1||s__Thioalkalivibrio_A sulfidiphilus--1||s__Thioalkalivibrio_A sulfidiphilus_A--1:heptad_counter=MCP-40H--8:lbd_counter=:lca=d__Bacteria:lca_tree=c__Gammaproteobacteria:name=N427205:ref_name_counter=])0.909:0.0303544[&&NHX:Sample_counter=:Type_counter=GTDB--10:capture_class_counter=:capture_domain_counter=:capture_family_counter=:capture_genus_counter=:capture_order_counter=:capture_phylum_counter=:capture_species_counter=:evoltype=D:gtdb_class_counter=c__Gammaproteobacteria--10:gtdb_domain_counter=d__Bacteria--10:gtdb_family_counter=f__Ectothiorhodospiraceae--2||f__Tenderiaceae--2||f__Thioalkalivibrionaceae--5||f__UBA6429--1:gtdb_genus_counter=g__HyVt-448--1||g__JACQEP01--1||g__Tenderia--1||g__Thioalkalivibrio--5||g__Thioalkalivibrio_A--2:gtdb_order_counter=o__Ectothiorhodospirales--7||o__Tenderiales--2||o__UBA6429--1:gtdb_phylum_counter=p__Proteobacteria--10:gtdb_species_counter=s__HyVt-448 sp011051615--1||s__JACQEP01 sp016200485--1||s__Tenderia electrophaga--1||s__Thioalkalivibrio sp000376845--1||s__Thioalkalivibrio sp000377405--1||s__Thioalkalivibrio sp000420165--1||s__Thioalkalivibrio sp007120575--1||s__Thioalkalivibrio thiocyanoxidans--1||s__Thioalkalivibrio_A sulfidiphilus--1||s__Thioalkalivibrio_A sulfidiphilus_A--1:heptad_counter=MCP-40H--10:lbd_counter=:lca=d__Bacteria:lca_tree=c__Gammaproteobacteria:name=N427206:ref_name_counter=])0.63:0.0317639[&&NHX:Sample_counter=:Type_counter=GTDB--23:capture_class_counter=:capture_domain_counter=:capture_family_counter=:capture_genus_counter=:capture_order_counter=:capture_phylum_counter=:capture_species_counter=:evoltype=D:gtdb_class_counter=c__Gammaproteobacteria--23:gtdb_domain_counter=d__Bacteria--23:gtdb_family_counter=f__Ectothiorhodospiraceae--2||f__Halomonadaceae--1||f__Methylomonadaceae--8||f__Methylothermaceae--1||f__Oleiphilaceae--1||f__Tenderiaceae--2||f__Thioalkalivibrionaceae--5||f__UBA6429--3:gtdb_genus_counter=g__HyVt-448--1||g__JAADGZ01--2||g__JACQEP01--1||g__Marinobacter_A--1||g__Marinospirillum--1||g__Methylohalobius--1||g__Methylomonas--8||g__Tenderia--1||g__Thioalkalivibrio--5||g__Thioalkalivibrio_A--2:gtdb_order_counter=o__Ectothiorhodospirales--7||o__Methylococcales--9||o__Pseudomonadales--2||o__Tenderiales--2||o__UBA6429--3:gtdb_phylum_counter=p__Proteobacteria--23:gtdb_species_counter=s__HyVt-448 sp011051615--1||s__JAADGZ01 sp011052165--1||s__JAADGZ01 sp015491815--1||s__JACQEP01 sp016200485--1||s__Marinobacter_A halodurans--1||s__Marinospirillum alkaliphilum--1||s__Methylohalobius crimeensis--1||s__Methylomonas koyamae_B--1||s__Methylomonas methanica--1||s__Methylomonas methanica_A--1||s__Methylomonas sp000515215--1||s__Methylomonas sp000702925--1||s__Methylomonas sp903064685--1||s__Methylomonas sp903064715--1||s__Methylomonas sp903858105--1||s__Tenderia electrophaga--1||s__Thioalkalivibrio sp000376845--1||s__Thioalkalivibrio sp000377405--1||s__Thioalkalivibrio sp000420165--1||s__Thioalkalivibrio sp007120575--1||s__Thioalkalivibrio thiocyanoxidans--1||s__Thioalkalivibrio_A sulfidiphilus--1||s__Thioalkalivibrio_A sulfidiphilus_A--1:heptad_counter=MCP-40H--23:lbd_counter=:lca=d__Bacteria:lca_tree=c__Gammaproteobacteria:name=N427207:ref_name_counter=])0.314:0.0242328[&&NHX:Sample_counter=:Type_counter=GTDB--27:capture_class_counter=:capture_domain_counter=:capture_family_counter=:capture_genus_counter=:capture_order_counter=:capture_phylum_counter=:capture_species_counter=:evoltype=D:gtdb_class_counter=c__Gammaproteobacteria--27:gtdb_domain_counter=d__Bacteria--27:gtdb_family_counter=f__Alteromonadaceae--1||f__Ectothiorhodospiraceae--2||f__Halomonadaceae--1||f__Methylomonadaceae--8||f__Methylothermaceae--1||f__Oleiphilaceae--1||f__Tenderiaceae--2||f__Thioalkalivibrionaceae--5||f__UBA6429--6:gtdb_genus_counter=g__HyVt-448--1||g__JAADGZ01--2||g__JACQEP01--1||g__Marinobacter_A--1||g__Marinospirillum--1||g__Methylohalobius--1||g__Methylomonas--8||g__Paraglaciecola--1||g__RI-92--1||g__SZUA-24--1||g__SZUA-37--1||g__Tenderia--1||g__Thioalkalivibrio--5||g__Thioalkalivibrio_A--2:gtdb_order_counter=o__Ectothiorhodospirales--7||o__Enterobacterales--1||o__Methylococcales--9||o__Pseudomonadales--2||o__Tenderiales--2||o__UBA6429--6:gtdb_phylum_counter=p__Proteobacteria--27:gtdb_species_counter=s__HyVt-448 sp011051615--1||s__JAADGZ01 sp011052165--1||s__JAADGZ01 sp015491815--1||s__JACQEP01 sp016200485--1||s__Marinobacter_A halodurans--1||s__Marinospirillum alkaliphilum--1||s__Methylohalobius crimeensis--1||s__Methylomonas koyamae_B--1||s__Methylomonas methanica--1||s__Methylomonas methanica_A--1||s__Methylomonas sp000515215--1||s__Methylomonas sp000702925--1||s__Methylomonas sp903064685--1||s__Methylomonas sp903064715--1||s__Methylomonas sp903858105--1||s__Paraglaciecola arctica_B--1||s__RI-92 sp016125505--1||s__SZUA-24 sp003233255--1||s__SZUA-37 sp003232015--1||s__Tenderia electrophaga--1||s__Thioalkalivibrio sp000376845--1||s__Thioalkalivibrio sp000377405--1||s__Thioalkalivibrio sp000420165--1||s__Thioalkalivibrio sp007120575--1||s__Thioalkalivibrio thiocyanoxidans--1||s__Thioalkalivibrio_A sulfidiphilus--1||s__Thioalkalivibrio_A sulfidiphilus_A--1:heptad_counter=MCP-40H--27:lbd_counter=:lca=d__Bacteria:lca_tree=c__Gammaproteobacteria:name=N427208:ref_name_counter=])0:0.032326[&&NHX:Sample_counter=:Type_counter=GTDB--30:capture_class_counter=:capture_domain_counter=:capture_family_counter=:capture_genus_counter=:capture_order_counter=:capture_phylum_counter=:capture_species_counter=:evoltype=D:gtdb_class_counter=c__Gammaproteobacteria--30:gtdb_domain_counter=d__Bacteria--30:gtdb_family_counter=f__Alteromonadaceae--1||f__Ectothiorhodospiraceae--2||f__Halomonadaceae--1||f__Methylomonadaceae--8||f__Methylothermaceae--1||f__Nitrincolaceae--1||f__Oleiphilaceae--1||f__SZUA-152--1||f__Tenderiaceae--2||f__Thioalkalivibrionaceae--5||f__UBA3067--1||f__UBA6429--6:gtdb_genus_counter=g__HyVt-448--1||g__JAADGZ01--2||g__JACQEP01--1||g__Marinobacter_A--1||g__Marinobacterium_A--1||g__Marinospirillum--1||g__Methylohalobius--1||g__Methylomonas--8||g__Paraglaciecola--1||g__RI-92--1||g__SZUA-152--1||g__SZUA-24--1||g__SZUA-37--1||g__Tenderia--1||g__Thioalkalivibrio--5||g__Thioalkalivibrio_A--2||g__UBA3067--1:gtdb_order_counter=o__Ectothiorhodospirales--7||o__Enterobacterales--1||o__Methylococcales--9||o__Pseudomonadales--4||o__SZUA-152--1||o__Tenderiales--2||o__UBA6429--6:gtdb_phylum_counter=p__Proteobacteria--30:gtdb_species_counter=s__HyVt-448 sp011051615--1||s__JAADGZ01 sp011052165--1||s__JAADGZ01 sp015491815--1||s__JACQEP01 sp016200485--1||s__Marinobacter_A halodurans--1||s__Marinobacterium_A nitratireducens--1||s__Marinospirillum alkaliphilum--1||s__Methylohalobius crimeensis--1||s__Methylomonas koyamae_B--1||s__Methylomonas methanica--1||s__Methylomonas methanica_A--1||s__Methylomonas sp000515215--1||s__Methylomonas sp000702925--1||s__Methylomonas sp903064685--1||s__Methylomonas sp903064715--1||s__Methylomonas sp903858105--1||s__Paraglaciecola arctica_B--1||s__RI-92 sp016125505--1||s__SZUA-152 sp002401775--1||s__SZUA-24 sp003233255--1||s__SZUA-37 sp003232015--1||s__Tenderia electrophaga--1||s__Thioalkalivibrio sp000376845--1||s__Thioalkalivibrio sp000377405--1||s__Thioalkalivibrio sp000420165--1||s__Thioalkalivibrio sp007120575--1||s__Thioalkalivibrio thiocyanoxidans--1||s__Thioalkalivibrio_A sulfidiphilus--1||s__Thioalkalivibrio_A sulfidiphilus_A--1||s__UBA3067 sp002366835--1:heptad_counter=MCP-40H--30:lbd_counter=:lca=d__Bacteria:lca_tree=c__Gammaproteobacteria:name=N427209:ref_name_counter=],((RS_GCF_003967195.1_protein.faa_NZ_AP018725.1_1535@PF00015_full_PFAM.351.529:0.0964494[&&NHX:Type=GTDB:gtdb_class=c__Gammaproteobacteria:gtdb_domain=d__Bacteria:gtdb_family=f__AKS1:gtdb_genus=g__Sulfuriflexus:gtdb_order=o__AKS1:gtdb_phylum=p__Proteobacteria:gtdb_species=s__Sulfuriflexus mobilis:heptad=MCP-40H:species=d__Bacteria_p__Proteobacteria_c__Gammaproteobacteria_o__AKS1_f__AKS1_g__Sulfuriflexus_s__Sulfuriflexus mobilis],GB_GCA_003233255.1_protein.faa_QILH01000145.1_1@PF00015_full_PFAM.3.174:0.17931[&&NHX:Type=GTDB:gtdb_class=c__Gammaproteobacteria:gtdb_domain=d__Bacteria:gtdb_family=f__UBA6429:gtdb_genus=g__SZUA-24:gtdb_order=o__UBA6429:gtdb_phylum=p__Proteobacteria:gtdb_species=s__SZUA-24 sp003233255:heptad=MCP-40H:species=d__Bacteria_p__Proteobacteria_c__Gammaproteobacteria_o__UBA6429_f__UBA6429_g__SZUA-24_s__SZUA-24 sp003233255])0.948:0.0819856[&&NHX:Sample_counter=:Type_counter=GTDB--2:capture_class_counter=:capture_domain_counter=:capture_family_counter=:capture_genus_counter=:capture_order_counter=:capture_phylum_counter=:capture_species_counter=:evoltype=D:gtdb_class_counter=c__Gammaproteobacteria--2:gtdb_domain_counter=d__Bacteria--2:gtdb_family_counter=f__AKS1--1||f__UBA6429--1:gtdb_genus_counter=g__SZUA-24--1||g__Sulfuriflexus--1:gtdb_order_counter=o__AKS1--1||o__UBA6429--1:gtdb_phylum_counter=p__Proteobacteria--2:gtdb_species_counter=s__SZUA-24 sp003233255--1||s__Sulfuriflexus mobilis--1:heptad_counter=MCP-40H--2:lbd_counter=:lca=d__Bacteria:lca_tree=c__Gammaproteobacteria:name=N427212:ref_name_counter=],GB_GCA_013152295.1_protein.faa_JAADGQ010000180.1_18@PF00015_full_PFAM.327.518:0.293063[&&NHX:Type=GTDB:gtdb_class=c__Gammaproteobacteria:gtdb_domain=d__Bacteria:gtdb_family=f__JAADGQ01:gtdb_genus=g__JAADGQ01:gtdb_order=o__JAADGQ01:gtdb_phylum=p__Proteobacteria:gtdb_species=s__JAADGQ01 sp013152295:heptad=MCP-40H:species=d__Bacteria_p__Proteobacteria_c__Gammaproteobacteria_o__JAADGQ01_f__JAADGQ01_g__JAADGQ01_s__JAADGQ01 sp013152295])0.944:0.0887344[&&NHX:Sample_counter=:Type_counter=GTDB--3:capture_class_counter=:capture_domain_counter=:capture_family_counter=:capture_genus_counter=:capture_order_counter=:capture_phylum_counter=:capture_species_counter=:evoltype=D:gtdb_class_counter=c__Gammaproteobacteria--3:gtdb_domain_counter=d__Bacteria--3:gtdb_family_counter=f__AKS1--1||f__JAADGQ01--1||f__UBA6429--1:gtdb_genus_counter=g__JAADGQ01--1||g__SZUA-24--1||g__Sulfuriflexus--1:gtdb_order_counter=o__AKS1--1||o__JAADGQ01--1||o__UBA6429--1:gtdb_phylum_counter=p__Proteobacteria--3:gtdb_species_counter=s__JAADGQ01 sp013152295--1||s__SZUA-24 sp003233255--1||s__Sulfuriflexus mobilis--1:heptad_counter=MCP-40H--3:lbd_counter=:lca=d__Bacteria:lca_tree=c__Gammaproteobacteria:name=N427214:ref_name_counter=])0.197:0.0124937[&&NHX:Sample_counter=:Type_counter=GTDB--33:capture_class_counter=:capture_domain_counter=:capture_family_counter=:capture_genus_counter=:capture_order_counter=:capture_phylum_counter=:capture_species_counter=:evoltype=D:gtdb_class_counter=c__Gammaproteobacteria--33:gtdb_domain_counter=d__Bacteria--33:gtdb_family_counter=f__AKS1--1||f__Alteromonadaceae--1||f__Ectothiorhodospiraceae--2||f__Halomonadaceae--1||f__JAADGQ01--1||f__Methylomonadaceae--8||f__Methylothermaceae--1||f__Nitrincolaceae--1||f__Oleiphilaceae--1||f__SZUA-152--1||f__Tenderiaceae--2||f__Thioalkalivibrionaceae--5||f__UBA3067--1||f__UBA6429--7:gtdb_genus_counter=g__HyVt-448--1||g__JAADGQ01--1||g__JAADGZ01--2||g__JACQEP01--1||g__Marinobacter_A--1||g__Marinobacterium_A--1||g__Marinospirillum--1||g__Methylohalobius--1||g__Methylomonas--8||g__Paraglaciecola--1||g__RI-92--1||g__SZUA-152--1||g__SZUA-24--2||g__SZUA-37--1||g__Sulfuriflexus--1||g__Tenderia--1||g__Thioalkalivibrio--5||g__Thioalkalivibrio_A--2||g__UBA3067--1:gtdb_order_counter=o__AKS1--1||o__Ectothiorhodospirales--7||o__Enterobacterales--1||o__JAADGQ01--1||o__Methylococcales--9||o__Pseudomonadales--4||o__SZUA-152--1||o__Tenderiales--2||o__UBA6429--7:gtdb_phylum_counter=p__Proteobacteria--33:gtdb_species_counter=s__HyVt-448 sp011051615--1||s__JAADGQ01 sp013152295--1||s__JAADGZ01 sp011052165--1||s__JAADGZ01 sp015491815--1||s__JACQEP01 sp016200485--1||s__Marinobacter_A halodurans--1||s__Marinobacterium_A nitratireducens--1||s__Marinospirillum alkaliphilum--1||s__Methylohalobius crimeensis--1||s__Methylomonas koyamae_B--1||s__Methylomonas methanica--1||s__Methylomonas methanica_A--1||s__Methylomonas sp000515215--1||s__Methylomonas sp000702925--1||s__Methylomonas sp903064685--1||s__Methylomonas sp903064715--1||s__Methylomonas sp903858105--1||s__Paraglaciecola arctica_B--1||s__RI-92 sp016125505--1||s__SZUA-152 sp002401775--1||s__SZUA-24 sp003233255--2||s__SZUA-37 sp003232015--1||s__Sulfuriflexus mobilis--1||s__Tenderia electrophaga--1||s__Thioalkalivibrio sp000376845--1||s__Thioalkalivibrio sp000377405--1||s__Thioalkalivibrio sp000420165--1||s__Thioalkalivibrio sp007120575--1||s__Thioalkalivibrio thiocyanoxidans--1||s__Thioalkalivibrio_A sulfidiphilus--1||s__Thioalkalivibrio_A sulfidiphilus_A--1||s__UBA3067 sp002366835--1:heptad_counter=MCP-40H--33:lbd_counter=:lca=d__Bacteria:lca_tree=c__Gammaproteobacteria:name=N427215:ref_name_counter=])0.932:0.0308765[&&NHX:Sample_counter=:Type_counter=GTDB--44:capture_class_counter=:capture_domain_counter=:capture_family_counter=:capture_genus_counter=:capture_order_counter=:capture_phylum_counter=:capture_species_counter=:evoltype=D:gtdb_class_counter=c__Gammaproteobacteria--44:gtdb_domain_counter=d__Bacteria--44:gtdb_family_counter=f__AKS1--1||f__Alteromonadaceae--1||f__Ectothiorhodospiraceae--2||f__Halomonadaceae--1||f__JAADGQ01--1||f__Methylomonadaceae--8||f__Methylothermaceae--1||f__Nitrincolaceae--7||f__Oleiphilaceae--1||f__RBG-16-57-12--1||f__SZUA-152--4||f__Tenderiaceae--2||f__Thioalkalivibrionaceae--5||f__UBA3067--1||f__UBA6429--8:gtdb_genus_counter=g__HyVt-448--1||g__JAADGF01--1||g__JAADGQ01--1||g__JAADGZ01--2||g__JACQEP01--1||g__Marinobacter_A--1||g__Marinobacterium_A--1||g__Marinospirillum--1||g__Methylohalobius--1||g__Methylomonas--8||g__Paraglaciecola--1||g__RBG-16-57-12--1||g__RI-92--1||g__Rs1--6||g__SZUA-152--3||g__SZUA-24--3||g__SZUA-37--1||g__Sulfuriflexus--1||g__Tenderia--1||g__Thioalkalivibrio--5||g__Thioalkalivibrio_A--2||g__UBA3067--1:gtdb_order_counter=o__AKS1--1||o__Ectothiorhodospirales--7||o__Enterobacterales--1||o__JAADGQ01--1||o__Methylococcales--9||o__Pseudomonadales--10||o__RBG-16-57-12--1||o__SZUA-152--4||o__Tenderiales--2||o__UBA6429--8:gtdb_phylum_counter=p__Proteobacteria--44:gtdb_species_counter=s__HyVt-448 sp011051615--1||s__JAADGF01 sp013152545--1||s__JAADGQ01 sp013152295--1||s__JAADGZ01 sp011052165--1||s__JAADGZ01 sp015491815--1||s__JACQEP01 sp016200485--1||s__Marinobacter_A halodurans--1||s__Marinobacterium_A nitratireducens--1||s__Marinospirillum alkaliphilum--1||s__Methylohalobius crimeensis--1||s__Methylomonas koyamae_B--1||s__Methylomonas methanica--1||s__Methylomonas methanica_A--1||s__Methylomonas sp000515215--1||s__Methylomonas sp000702925--1||s__Methylomonas sp903064685--1||s__Methylomonas sp903064715--1||s__Methylomonas sp903858105--1||s__Paraglaciecola arctica_B--1||s__RBG-16-57-12 sp001801365--1||s__RI-92 sp016125505--1||s__Rs1 sp000416275--1||s__Rs1 sp013215375--1||s__Rs1 sp013215445--2||s__Rs1 sp013215505--2||s__SZUA-152 sp002401775--1||s__SZUA-152 sp013151355--1||s__SZUA-152 sp015487095--1||s__SZUA-24 sp003233255--3||s__SZUA-37 sp003232015--1||s__Sulfuriflexus mobilis--1||s__Tenderia electrophaga--1||s__Thioalkalivibrio sp000376845--1||s__Thioalkalivibrio sp000377405--1||s__Thioalkalivibrio sp000420165--1||s__Thioalkalivibrio sp007120575--1||s__Thioalkalivibrio thiocyanoxidans--1||s__Thioalkalivibrio_A sulfidiphilus--1||s__Thioalkalivibrio_A sulfidiphilus_A--1||s__UBA3067 sp002366835--1:heptad_counter=MCP-40H--44:lbd_counter=:lca=d__Bacteria:lca_tree=c__Gammaproteobacteria:name=N427216:ref_name_counter=])0.881:0.0220878[&&NHX:Sample_counter=:Type_counter=GTDB--101:capture_class_counter=:capture_domain_counter=:capture_family_counter=:capture_genus_counter=:capture_order_counter=:capture_phylum_counter=:capture_species_counter=:evoltype=D:gtdb_class_counter=c__Gammaproteobacteria--101:gtdb_domain_counter=d__Bacteria--101:gtdb_family_counter=f__AKS1--1||f__Alteromonadaceae--1||f__Chromatiaceae--15||f__DSM-19610--1||f__Ectothiorhodospiraceae--21||f__HTCC2089--1||f__Halomonadaceae--1||f__JAADGQ01--1||f__JAHJQQ01--2||f__Methylomonadaceae--9||f__Methylothermaceae--1||f__Nitrincolaceae--7||f__Oleiphilaceae--1||f__RBG-16-57-12--1||f__SZUA-152--4||f__Tenderiaceae--2||f__Thioalkalivibrionaceae--20||f__Thiohalobacteraceae--2||f__Thiohalospiraceae--1||f__UBA3067--1||f__UBA6429--8:gtdb_genus_counter=g__Allochromatium--1||g__Ectothiorhodospira--14||g__Halochromatium--2||g__HyVt-448--1||g__JAADGF01--1||g__JAADGQ01--1||g__JAADGZ01--2||g__JACQEP01--1||g__JAHJQQ01--2||g__Marichromatium--9||g__Marinobacter_A--1||g__Marinobacterium_A--1||g__Marinospirillum--1||g__Methylohalobius--1||g__Methylomonas--8||g__PGZD01--1||g__Paraglaciecola--1||g__RBG-16-57-12--1||g__RI-92--1||g__Rs1--6||g__SLTB01--1||g__SZUA-152--3||g__SZUA-24--3||g__SZUA-37--1||g__Sulfuriflexus--1||g__Tenderia--1||g__Thioalkalivibrio--20||g__Thioalkalivibrio_A--5||g__Thiogranum--1||g__Thiohalobacter--2||g__Thiohalospira--1||g__Thiorhodospira--2||g__Thiorhodovibrio--1||g__Thiorhodovibrio_B--1||g__Thiospirillum--1||g__UBA3067--1:gtdb_order_counter=o__AKS1--1||o__Chromatiales--15||o__DSM-19610--1||o__Ectothiorhodospirales--41||o__Enterobacterales--1||o__JAADGQ01--1||o__JAHJQQ01--2||o__Methylococcales--10||o__Pseudomonadales--11||o__RBG-16-57-12--1||o__SZUA-152--4||o__Tenderiales--2||o__Thiohalobacterales--2||o__Thiohalospirales--1||o__UBA6429--8:gtdb_phylum_counter=p__Proteobacteria--101:gtdb_species_counter=s__Allochromatium vinosum--1||s__Ectothiorhodospira haloalkaliphila--3||s__Ectothiorhodospira magna--1||s__Ectothiorhodospira marina--2||s__Ectothiorhodospira mobilis_A--1||s__Ectothiorhodospira shaposhnikovii--3||s__Ectothiorhodospira sp000225005--2||s__Ectothiorhodospira sp001632845--2||s__Halochromatium salexigens--1||s__Halochromatium sp003562815--1||s__HyVt-448 sp011051615--1||s__JAADGF01 sp013152545--1||s__JAADGQ01 sp013152295--1||s__JAADGZ01 sp011052165--1||s__JAADGZ01 sp015491815--1||s__JACQEP01 sp016200485--1||s__JAHJQQ01 sp016214925--1||s__JAHJQQ01 sp016218375--1||s__Marichromatium bheemlicum--2||s__Marichromatium gracile--3||s__Marichromatium purpuratum--3||s__Marichromatium sp016938795--1||s__Marinobacter_A halodurans--1||s__Marinobacterium_A nitratireducens--1||s__Marinospirillum alkaliphilum--1||s__Methylohalobius crimeensis--1||s__Methylomonas koyamae_B--1||s__Methylomonas methanica--1||s__Methylomonas methanica_A--1||s__Methylomonas sp000515215--1||s__Methylomonas sp000702925--1||s__Methylomonas sp903064685--1||s__Methylomonas sp903064715--1||s__Methylomonas sp903858105--1||s__PGZD01 sp002843155--1||s__Paraglaciecola arctica_B--1||s__RBG-16-57-12 sp001801365--1||s__RI-92 sp016125505--1||s__Rs1 sp000416275--1||s__Rs1 sp013215375--1||s__Rs1 sp013215445--2||s__Rs1 sp013215505--2||s__SLTB01 sp007694905--1||s__SZUA-152 sp002401775--1||s__SZUA-152 sp013151355--1||s__SZUA-152 sp015487095--1||s__SZUA-24 sp003233255--3||s__SZUA-37 sp003232015--1||s__Sulfuriflexus mobilis--1||s__Tenderia electrophaga--1||s__Thioalkalivibrio halophilus--2||s__Thioalkalivibrio sp000376845--2||s__Thioalkalivibrio sp000376865--1||s__Thioalkalivibrio sp000377205--1||s__Thioalkalivibrio sp000377345--1||s__Thioalkalivibrio sp000377405--2||s__Thioalkalivibrio sp000377785--1||s__Thioalkalivibrio sp000377845--1||s__Thioalkalivibrio sp000377905--1||s__Thioalkalivibrio sp000378605--1||s__Thioalkalivibrio sp000381945--2||s__Thioalkalivibrio sp000420165--2||s__Thioalkalivibrio sp007120575--1||s__Thioalkalivibrio thiocyanoxidans--1||s__Thioalkalivibrio versutus--1||s__Thioalkalivibrio_A denitrificans--1||s__Thioalkalivibrio_A sulfidiphilus--2||s__Thioalkalivibrio_A sulfidiphilus_A--2||s__Thiogranum sp011374975--1||s__Thiohalobacter thiocyanaticus--1||s__Thiohalobacter thiocyanaticus_A--1||s__Thiohalospira halophila--1||s__Thiorhodospira sibirica--2||s__Thiorhodovibrio winogradskyi--1||s__Thiorhodovibrio_B sp007128075--1||s__Thiospirillum jenense--1||s__UBA3067 sp002366835--1:heptad_counter=MCP-40H--101:lbd_counter=:lca=d__Bacteria:lca_tree=c__Gammaproteobacteria:name=N427217:ref_name_counter=],((((((((GB_GCA_011371455.1_protein.faa_DRQN01000089.1_1@PF00015_full_PFAM.325.505:0.234142[&&NHX:Type=GTDB:gtdb_class=c__Gammaproteobacteria:gtdb_domain=d__Bacteria:gtdb_family=f__SZUA-152:gtdb_genus=g__DRQN01:gtdb_order=o__SZUA-152:gtdb_phylum=p__Proteobacteria:gtdb_species=s__DRQN01 sp011371455:heptad=MCP-40H:species=d__Bacteria_p__Proteobacteria_c__Gammaproteobacteria_o__SZUA-152_f__SZUA-152_g__DRQN01_s__DRQN01 sp011371455],(GB_GCA_015491865.1_protein.faa_WFVD01000024.1_3@PF00015_full_PFAM.463.660:0.00786512[&&NHX:Type=GTDB:gtdb_class=c__Gammaproteobacteria:gtdb_domain=d__Bacteria:gtdb_family=f__SZUA-76:gtdb_genus=g__SZUA-76:gtdb_order=o__SZUA-76:gtdb_phylum=p__Proteobacteria:gtdb_species=s__SZUA-76 sp015491865:heptad=MCP-40H:species=d__Bacteria_p__Proteobacteria_c__Gammaproteobacteria_o__SZUA-76_f__SZUA-76_g__SZUA-76_s__SZUA-76 sp015491865],GB_GCA_011053135.1_protein.faa_DRLG01000295.1_2@PF00015_full_PFAM.461.660:0.0104067[&&NHX:Type=GTDB:gtdb_class=c__Gammaproteobacteria:gtdb_domain=d__Bacteria:gtdb_family=f__SZUA-76:gtdb_genus=g__SZUA-76:gtdb_order=o__SZUA-76:gtdb_phylum=p__Proteobacteria:gtdb_species=s__SZUA-76 sp011053135:heptad=MCP-40H:species=d__Bacteria_p__Proteobacteria_c__Gammaproteobacteria_o__SZUA-76_f__SZUA-76_g__SZUA-76_s__SZUA-76 sp011053135])0.998:0.204206[&&NHX:Sample_counter=:Type_counter=GTDB--2:capture_class_counter=:capture_domain_counter=:capture_family_counter=:capture_genus_counter=:capture_order_counter=:capture_phylum_counter=:capture_species_counter=:evoltype=D:gtdb_class_counter=c__Gammaproteobacteria--2:gtdb_domain_counter=d__Bacteria--2:gtdb_family_counter=f__SZUA-76--2:gtdb_genus_counter=g__SZUA-76--2:gtdb_order_counter=o__SZUA-76--2:gtdb_phylum_counter=p__Proteobacteria--2:gtdb_species_counter=s__SZUA-76 sp011053135--1||s__SZUA-76 sp015491865--1:heptad_counter=MCP-40H--2:lbd_counter=:lca=d__Bacteria:lca_tree=g__SZUA-76:name=N427221:ref_name_counter=])0.847:0.0409401[&&NHX:Sample_counter=:Type_counter=GTDB--3:capture_class_counter=:capture_domain_counter=:capture_family_counter=:capture_genus_counter=:capture_order_counter=:capture_phylum_counter=:capture_species_counter=:evoltype=D:gtdb_class_counter=c__Gammaproteobacteria--3:gtdb_domain_counter=d__Bacteria--3:gtdb_family_counter=f__SZUA-152--1||f__SZUA-76--2:gtdb_genus_counter=g__DRQN01--1||g__SZUA-76--2:gtdb_order_counter=o__SZUA-152--1||o__SZUA-76--2:gtdb_phylum_counter=p__Proteobacteria--3:gtdb_species_counter=s__DRQN01 sp011371455--1||s__SZUA-76 sp011053135--1||s__SZUA-76 sp015491865--1:heptad_counter=MCP-40H--3:lbd_counter=:lca=d__Bacteria:lca_tree=c__Gammaproteobacteria:name=N427222:ref_name_counter=],(GB_GCA_011374735.1_protein.faa_DRPD01000262.1_1@PF00015_full_PFAM.261.442:0.183666[&&NHX:Type=GTDB:gtdb_class=c__Alphaproteobacteria:gtdb_domain=d__Bacteria:gtdb_family=f__Thermopetrobacteraceae:gtdb_genus=g__Thermopetrobacter:gtdb_order=o__Rhizobiales:gtdb_phylum=p__Proteobacteria:gtdb_species=s__Thermopetrobacter sp011374735:heptad=MCP-40H:species=d__Bacteria_p__Proteobacteria_c__Alphaproteobacteria_o__Rhizobiales_f__Thermopetrobacteraceae_g__Thermopetrobacter_s__Thermopetrobacter sp011374735],(GB_GCA_015490755.1_protein.faa_WFXF01000086.1_43@PF00015_full_PFAM.196.383:0.198826[&&NHX:Type=GTDB:gtdb_class=c__Gammaproteobacteria:gtdb_domain=d__Bacteria:gtdb_family=f__JAADGQ01:gtdb_genus=g__S141-38:gtdb_order=o__JAADGQ01:gtdb_phylum=p__Proteobacteria:gtdb_species=s__S141-38 sp015490755:heptad=MCP-40H:species=d__Bacteria_p__Proteobacteria_c__Gammaproteobacteria_o__JAADGQ01_f__JAADGQ01_g__S141-38_s__S141-38 sp015490755],GB_GCA_013152295.1_protein.faa_JAADGQ010000005.1_4@PF00015_full_PFAM.469.659:0.126145[&&NHX:Type=GTDB:gtdb_class=c__Gammaproteobacteria:gtdb_domain=d__Bacteria:gtdb_family=f__JAADGQ01:gtdb_genus=g__JAADGQ01:gtdb_order=o__JAADGQ01:gtdb_phylum=p__Proteobacteria:gtdb_species=s__JAADGQ01 sp013152295:heptad=MCP-40H:species=d__Bacteria_p__Proteobacteria_c__Gammaproteobacteria_o__JAADGQ01_f__JAADGQ01_g__JAADGQ01_s__JAADGQ01 sp013152295])0.904:0.0580116[&&NHX:Sample_counter=:Type_counter=GTDB--2:capture_class_counter=:capture_domain_counter=:capture_family_counter=:capture_genus_counter=:capture_order_counter=:capture_phylum_counter=:capture_species_counter=:evoltype=D:gtdb_class_counter=c__Gammaproteobacteria--2:gtdb_domain_counter=d__Bacteria--2:gtdb_family_counter=f__JAADGQ01--2:gtdb_genus_counter=g__JAADGQ01--1||g__S141-38--1:gtdb_order_counter=o__JAADGQ01--2:gtdb_phylum_counter=p__Proteobacteria--2:gtdb_species_counter=s__JAADGQ01 sp013152295--1||s__S141-38 sp015490755--1:heptad_counter=MCP-40H--2:lbd_counter=:lca=d__Bacteria:lca_tree=f__JAADGQ01:name=N427226:ref_name_counter=])0.961:0.0641532[&&NHX:Sample_counter=:Type_counter=GTDB--3:capture_class_counter=:capture_domain_counter=:capture_family_counter=:capture_genus_counter=:capture_order_counter=:capture_phylum_counter=:capture_species_counter=:evoltype=D:gtdb_class_counter=c__Alphaproteobacteria--1||c__Gammaproteobacteria--2:gtdb_domain_counter=d__Bacteria--3:gtdb_family_counter=f__JAADGQ01--2||f__Thermopetrobacteraceae--1:gtdb_genus_counter=g__JAADGQ01--1||g__S141-38--1||g__Thermopetrobacter--1:gtdb_order_counter=o__JAADGQ01--2||o__Rhizobiales--1:gtdb_phylum_counter=p__Proteobacteria--3:gtdb_species_counter=s__JAADGQ01 sp013152295--1||s__S141-38 sp015490755--1||s__Thermopetrobacter sp011374735--1:heptad_counter=MCP-40H--3:lbd_counter=:lca=d__Bacteria:lca_tree=p__Proteobacteria:name=N427227:ref_name_counter=])0.704:0.013128[&&NHX:Sample_counter=:Type_counter=GTDB--6:capture_class_counter=:capture_domain_counter=:capture_family_counter=:capture_genus_counter=:capture_order_counter=:capture_phylum_counter=:capture_species_counter=:evoltype=D:gtdb_class_counter=c__Alphaproteobacteria--1||c__Gammaproteobacteria--5:gtdb_domain_counter=d__Bacteria--6:gtdb_family_counter=f__JAADGQ01--2||f__SZUA-152--1||f__SZUA-76--2||f__Thermopetrobacteraceae--1:gtdb_genus_counter=g__DRQN01--1||g__JAADGQ01--1||g__S141-38--1||g__SZUA-76--2||g__Thermopetrobacter--1:gtdb_order_counter=o__JAADGQ01--2||o__Rhizobiales--1||o__SZUA-152--1||o__SZUA-76--2:gtdb_phylum_counter=p__Proteobacteria--6:gtdb_species_counter=s__DRQN01 sp011371455--1||s__JAADGQ01 sp013152295--1||s__S141-38 sp015490755--1||s__SZUA-76 sp011053135--1||s__SZUA-76 sp015491865--1||s__Thermopetrobacter sp011374735--1:heptad_counter=MCP-40H--6:lbd_counter=:lca=d__Bacteria:lca_tree=p__Proteobacteria:name=N427228:ref_name_counter=],(GB_GCA_002415485.1_protein.faa_DHYU01000041.1_4@PF00015_full_PFAM.565.761:0.276073[&&NHX:Type=GTDB:gtdb_class=c__Gammaproteobacteria:gtdb_domain=d__Bacteria:gtdb_family=f__Tenderiaceae:gtdb_genus=g__UBA5122:gtdb_order=o__Tenderiales:gtdb_phylum=p__Proteobacteria:gtdb_species=s__UBA5122 sp002415485:heptad=MCP-40H:species=d__Bacteria_p__Proteobacteria_c__Gammaproteobacteria_o__Tenderiales_f__Tenderiaceae_g__UBA5122_s__UBA5122 sp002415485],(GB_GCA_002401775.2_protein.faa_NVUB02000165.1_5@PF00015_full_PFAM.437.612:0.268308[&&NHX:Type=GTDB:gtdb_class=c__Gammaproteobacteria:gtdb_domain=d__Bacteria:gtdb_family=f__SZUA-152:gtdb_genus=g__SZUA-152:gtdb_order=o__SZUA-152:gtdb_phylum=p__Proteobacteria:gtdb_species=s__SZUA-152 sp002401775:heptad=MCP-40H:species=d__Bacteria_p__Proteobacteria_c__Gammaproteobacteria_o__SZUA-152_f__SZUA-152_g__SZUA-152_s__SZUA-152 sp002401775],((GB_GCA_015487095.1_protein.faa_WFQM01000202.1_3@PF00015_full_PFAM.568.768:0.0190728[&&NHX:Type=GTDB:gtdb_class=c__Gammaproteobacteria:gtdb_domain=d__Bacteria:gtdb_family=f__SZUA-152:gtdb_genus=g__SZUA-152:gtdb_order=o__SZUA-152:gtdb_phylum=p__Proteobacteria:gtdb_species=s__SZUA-152 sp015487095:heptad=MCP-40H:species=d__Bacteria_p__Proteobacteria_c__Gammaproteobacteria_o__SZUA-152_f__SZUA-152_g__SZUA-152_s__SZUA-152 sp015487095],GB_GCA_003229995.1_protein.faa_QIGJ01000245.1_2@PF00015_full_PFAM.178.384:0.02435[&&NHX:Type=GTDB:gtdb_class=c__Gammaproteobacteria:gtdb_domain=d__Bacteria:gtdb_family=f__SZUA-152:gtdb_genus=g__SZUA-152:gtdb_order=o__SZUA-152:gtdb_phylum=p__Proteobacteria:gtdb_species=s__SZUA-152 sp003229995:heptad=MCP-40H:species=d__Bacteria_p__Proteobacteria_c__Gammaproteobacteria_o__SZUA-152_f__SZUA-152_g__SZUA-152_s__SZUA-152 sp003229995])0.991:0.0607534[&&NHX:Sample_counter=:Type_counter=GTDB--2:capture_class_counter=:capture_domain_counter=:capture_family_counter=:capture_genus_counter=:capture_order_counter=:capture_phylum_counter=:capture_species_counter=:evoltype=D:gtdb_class_counter=c__Gammaproteobacteria--2:gtdb_domain_counter=d__Bacteria--2:gtdb_family_counter=f__SZUA-152--2:gtdb_genus_counter=g__SZUA-152--2:gtdb_order_counter=o__SZUA-152--2:gtdb_phylum_counter=p__Proteobacteria--2:gtdb_species_counter=s__SZUA-152 sp003229995--1||s__SZUA-152 sp015487095--1:heptad_counter=MCP-40H--2:lbd_counter=:lca=d__Bacteria:lca_tree=g__SZUA-152:name=N427233:ref_name_counter=],(GB_GCA_011321815.1_protein.faa_DROS01000027.1_16@PF00015_full_PFAM.456.661:0.0631489[&&NHX:Type=GTDB:gtdb_class=c__Gammaproteobacteria:gtdb_domain=d__Bacteria:gtdb_family=f__SZUA-152:gtdb_genus=g__SZUA-152:gtdb_order=o__SZUA-152:gtdb_phylum=p__Proteobacteria:gtdb_species=s__SZUA-152 sp011321815:heptad=MCP-40H:species=d__Bacteria_p__Proteobacteria_c__Gammaproteobacteria_o__SZUA-152_f__SZUA-152_g__SZUA-152_s__SZUA-152 sp011321815],GB_GCA_013151575.1_protein.faa_JAADHZ010000114.1_12@PF00015_full_PFAM.457.653:0.109893[&&NHX:Type=GTDB:gtdb_class=c__Gammaproteobacteria:gtdb_domain=d__Bacteria:gtdb_family=f__SZUA-152:gtdb_genus=g__JAADHZ01:gtdb_order=o__SZUA-152:gtdb_phylum=p__Proteobacteria:gtdb_species=s__JAADHZ01 sp013151575:heptad=MCP-40H:species=d__Bacteria_p__Proteobacteria_c__Gammaproteobacteria_o__SZUA-152_f__SZUA-152_g__JAADHZ01_s__JAADHZ01 sp013151575])0.075:0.00657801[&&NHX:Sample_counter=:Type_counter=GTDB--2:capture_class_counter=:capture_domain_counter=:capture_family_counter=:capture_genus_counter=:capture_order_counter=:capture_phylum_counter=:capture_species_counter=:evoltype=D:gtdb_class_counter=c__Gammaproteobacteria--2:gtdb_domain_counter=d__Bacteria--2:gtdb_family_counter=f__SZUA-152--2:gtdb_genus_counter=g__JAADHZ01--1||g__SZUA-152--1:gtdb_order_counter=o__SZUA-152--2:gtdb_phylum_counter=p__Proteobacteria--2:gtdb_species_counter=s__JAADHZ01 sp013151575--1||s__SZUA-152 sp011321815--1:heptad_counter=MCP-40H--2:lbd_counter=:lca=d__Bacteria:lca_tree=f__SZUA-152:name=N427236:ref_name_counter=])0.994:0.124416[&&NHX:Sample_counter=:Type_counter=GTDB--4:capture_class_counter=:capture_domain_counter=:capture_family_counter=:capture_genus_counter=:capture_order_counter=:capture_phylum_counter=:capture_species_counter=:evoltype=D:gtdb_class_counter=c__Gammaproteobacteria--4:gtdb_domain_counter=d__Bacteria--4:gtdb_family_counter=f__SZUA-152--4:gtdb_genus_counter=g__JAADHZ01--1||g__SZUA-152--3:gtdb_order_counter=o__SZUA-152--4:gtdb_phylum_counter=p__Proteobacteria--4:gtdb_species_counter=s__JAADHZ01 sp013151575--1||s__SZUA-152 sp003229995--1||s__SZUA-152 sp011321815--1||s__SZUA-152 sp015487095--1:heptad_counter=MCP-40H--4:lbd_counter=:lca=d__Bacteria:lca_tree=f__SZUA-152:name=N427237:ref_name_counter=])0.423:0.0436117[&&NHX:Sample_counter=:Type_counter=GTDB--5:capture_class_counter=:capture_domain_counter=:capture_family_counter=:capture_genus_counter=:capture_order_counter=:capture_phylum_counter=:capture_species_counter=:evoltype=D:gtdb_class_counter=c__Gammaproteobacteria--5:gtdb_domain_counter=d__Bacteria--5:gtdb_family_counter=f__SZUA-152--5:gtdb_genus_counter=g__JAADHZ01--1||g__SZUA-152--4:gtdb_order_counter=o__SZUA-152--5:gtdb_phylum_counter=p__Proteobacteria--5:gtdb_species_counter=s__JAADHZ01 sp013151575--1||s__SZUA-152 sp002401775--1||s__SZUA-152 sp003229995--1||s__SZUA-152 sp011321815--1||s__SZUA-152 sp015487095--1:heptad_counter=MCP-40H--5:lbd_counter=:lca=d__Bacteria:lca_tree=f__SZUA-152:name=N427238:ref_name_counter=])0.943:0.0615675[&&NHX:Sample_counter=:Type_counter=GTDB--6:capture_class_counter=:capture_domain_counter=:capture_family_counter=:capture_genus_counter=:capture_order_counter=:capture_phylum_counter=:capture_species_counter=:evoltype=D:gtdb_class_counter=c__Gammaproteobacteria--6:gtdb_domain_counter=d__Bacteria--6:gtdb_family_counter=f__SZUA-152--5||f__Tenderiaceae--1:gtdb_genus_counter=g__JAADHZ01--1||g__SZUA-152--4||g__UBA5122--1:gtdb_order_counter=o__SZUA-152--5||o__Tenderiales--1:gtdb_phylum_counter=p__Proteobacteria--6:gtdb_species_counter=s__JAADHZ01 sp013151575--1||s__SZUA-152 sp002401775--1||s__SZUA-152 sp003229995--1||s__SZUA-152 sp011321815--1||s__SZUA-152 sp015487095--1||s__UBA5122 sp002415485--1:heptad_counter=MCP-40H--6:lbd_counter=:lca=d__Bacteria:lca_tree=c__Gammaproteobacteria:name=N427239:ref_name_counter=])0.824:0.0159478[&&NHX:Sample_counter=:Type_counter=GTDB--12:capture_class_counter=:capture_domain_counter=:capture_family_counter=:capture_genus_counter=:capture_order_counter=:capture_phylum_counter=:capture_species_counter=:evoltype=D:gtdb_class_counter=c__Alphaproteobacteria--1||c__Gammaproteobacteria--11:gtdb_domain_counter=d__Bacteria--12:gtdb_family_counter=f__JAADGQ01--2||f__SZUA-152--6||f__SZUA-76--2||f__Tenderiaceae--1||f__Thermopetrobacteraceae--1:gtdb_genus_counter=g__DRQN01--1||g__JAADGQ01--1||g__JAADHZ01--1||g__S141-38--1||g__SZUA-152--4||g__SZUA-76--2||g__Thermopetrobacter--1||g__UBA5122--1:gtdb_order_counter=o__JAADGQ01--2||o__Rhizobiales--1||o__SZUA-152--6||o__SZUA-76--2||o__Tenderiales--1:gtdb_phylum_counter=p__Proteobacteria--12:gtdb_species_counter=s__DRQN01 sp011371455--1||s__JAADGQ01 sp013152295--1||s__JAADHZ01 sp013151575--1||s__S141-38 sp015490755--1||s__SZUA-152 sp002401775--1||s__SZUA-152 sp003229995--1||s__SZUA-152 sp011321815--1||s__SZUA-152 sp015487095--1||s__SZUA-76 sp011053135--1||s__SZUA-76 sp015491865--1||s__Thermopetrobacter sp011374735--1||s__UBA5122 sp002415485--1:heptad_counter=MCP-40H--12:lbd_counter=:lca=d__Bacteria:lca_tree=c__Gammaproteobacteria:name=N427240:ref_name_counter=],((((RS_GCF_000428045.1_protein.faa_NZ_ATZE01000002.1_112@PF00015_full_PFAM.581.763:0.0550149[&&NHX:Type=GTDB:gtdb_class=c__Gammaproteobacteria:gtdb_domain=d__Bacteria:gtdb_family=f__Sedimenticolaceae:gtdb_genus=g__Sedimenticola:gtdb_order=o__Chromatiales:gtdb_phylum=p__Proteobacteria:gtdb_species=s__Sedimenticola selenatireducens:heptad=MCP-40H:species=d__Bacteria_p__Proteobacteria_c__Gammaproteobacteria_o__Chromatiales_f__Sedimenticolaceae_g__Sedimenticola_s__Sedimenticola selenatireducens],((RS_GCF_007625115.1_protein.faa_NZ_VMNH01000003.1_210@PF00015_full_PFAM.574.763:0.0343229[&&NHX:Type=GTDB:gtdb_class=c__Gammaproteobacteria:gtdb_domain=d__Bacteria:gtdb_family=f__Sedimenticolaceae:gtdb_genus=g__Sedimenticola:gtdb_order=o__Chromatiales:gtdb_phylum=p__Proteobacteria:gtdb_species=s__Sedimenticola selenatireducens_A:heptad=MCP-40H:species=d__Bacteria_p__Proteobacteria_c__Gammaproteobacteria_o__Chromatiales_f__Sedimenticolaceae_g__Sedimenticola_s__Sedimenticola selenatireducens_A],GB_GCA_007713595.1_protein.faa_VMRY01000041.1_24@PF00015_full_PFAM.611.803:0.0204456[&&NHX:Type=GTDB:gtdb_class=c__Gammaproteobacteria:gtdb_domain=d__Bacteria:gtdb_family=f__Sedimenticolaceae:gtdb_genus=g__Sedimenticola:gtdb_order=o__Chromatiales:gtdb_phylum=p__Proteobacteria:gtdb_species=s__Sedimenticola thiotaurini_A:heptad=MCP-40H:species=d__Bacteria_p__Proteobacteria_c__Gammaproteobacteria_o__Chromatiales_f__Sedimenticolaceae_g__Sedimenticola_s__Sedimenticola thiotaurini_A])0.471:0.042416[&&NHX:Sample_counter=:Type_counter=GTDB--2:capture_class_counter=:capture_domain_counter=:capture_family_counter=:capture_genus_counter=:capture_order_counter=:capture_phylum_counter=:capture_species_counter=:evoltype=D:gtdb_class_counter=c__Gammaproteobacteria--2:gtdb_domain_counter=d__Bacteria--2:gtdb_family_counter=f__Sedimenticolaceae--2:gtdb_genus_counter=g__Sedimenticola--2:gtdb_order_counter=o__Chromatiales--2:gtdb_phylum_counter=p__Proteobacteria--2:gtdb_species_counter=s__Sedimenticola selenatireducens_A--1||s__Sedimenticola thiotaurini_A--1:heptad_counter=MCP-40H--2:lbd_counter=:lca=d__Bacteria:lca_tree=g__Sedimenticola:name=N427244:ref_name_counter=],GB_GCA_011052285.1_protein.faa_DRJH01000469.1_6@PF00015_full_PFAM.578.763:0.176507[&&NHX:Type=GTDB:gtdb_class=c__Gammaproteobacteria:gtdb_domain=d__Bacteria:gtdb_family=f__UBA5680:gtdb_genus=g__DRJH01:gtdb_order=o__Arenicellales:gtdb_phylum=p__Proteobacteria:gtdb_species=s__DRJH01 sp011052285:heptad=MCP-40H:species=d__Bacteria_p__Proteobacteria_c__Gammaproteobacteria_o__Arenicellales_f__UBA5680_g__DRJH01_s__DRJH01 sp011052285])0.024:0.011106[&&NHX:Sample_counter=:Type_counter=GTDB--3:capture_class_counter=:capture_domain_counter=:capture_family_counter=:capture_genus_counter=:capture_order_counter=:capture_phylum_counter=:capture_species_counter=:evoltype=D:gtdb_class_counter=c__Gammaproteobacteria--3:gtdb_domain_counter=d__Bacteria--3:gtdb_family_counter=f__Sedimenticolaceae--2||f__UBA5680--1:gtdb_genus_counter=g__DRJH01--1||g__Sedimenticola--2:gtdb_order_counter=o__Arenicellales--1||o__Chromatiales--2:gtdb_phylum_counter=p__Proteobacteria--3:gtdb_species_counter=s__DRJH01 sp011052285--1||s__Sedimenticola selenatireducens_A--1||s__Sedimenticola thiotaurini_A--1:heptad_counter=MCP-40H--3:lbd_counter=:lca=d__Bacteria:lca_tree=c__Gammaproteobacteria:name=N427246:ref_name_counter=])1:0.209435[&&NHX:Sample_counter=:Type_counter=GTDB--4:capture_class_counter=:capture_domain_counter=:capture_family_counter=:capture_genus_counter=:capture_order_counter=:capture_phylum_counter=:capture_species_counter=:evoltype=D:gtdb_class_counter=c__Gammaproteobacteria--4:gtdb_domain_counter=d__Bacteria--4:gtdb_family_counter=f__Sedimenticolaceae--3||f__UBA5680--1:gtdb_genus_counter=g__DRJH01--1||g__Sedimenticola--3:gtdb_order_counter=o__Arenicellales--1||o__Chromatiales--3:gtdb_phylum_counter=p__Proteobacteria--4:gtdb_species_counter=s__DRJH01 sp011052285--1||s__Sedimenticola selenatireducens--1||s__Sedimenticola selenatireducens_A--1||s__Sedimenticola thiotaurini_A--1:heptad_counter=MCP-40H--4:lbd_counter=:lca=d__Bacteria:lca_tree=c__Gammaproteobacteria:name=N427247:ref_name_counter=],(GB_GCA_001447805.1_protein.faa_CP013099.1_293@PF00015_full_PFAM.289.485:0.249288[&&NHX:Type=GTDB:gtdb_class=c__Gammaproteobacteria:gtdb_domain=d__Bacteria:gtdb_family=f__Tenderiaceae:gtdb_genus=g__Tenderia:gtdb_order=o__Tenderiales:gtdb_phylum=p__Proteobacteria:gtdb_species=s__Tenderia electrophaga:heptad=MCP-40H:species=d__Bacteria_p__Proteobacteria_c__Gammaproteobacteria_o__Tenderiales_f__Tenderiaceae_g__Tenderia_s__Tenderia electrophaga],GB_GCA_016200445.1_protein.faa_JACQEQ010000107.1_13@PF00015_full_PFAM.322.505:0.212255[&&NHX:Type=GTDB:gtdb_class=c__Gammaproteobacteria:gtdb_domain=d__Bacteria:gtdb_family=f__SG8-11:gtdb_genus=g__UBA6921:gtdb_order=o__SG8-11:gtdb_phylum=p__Proteobacteria:gtdb_species=s__UBA6921 sp016200445:heptad=MCP-40H:species=d__Bacteria_p__Proteobacteria_c__Gammaproteobacteria_o__SG8-11_f__SG8-11_g__UBA6921_s__UBA6921 sp016200445])0.115:0.0393136[&&NHX:Sample_counter=:Type_counter=GTDB--2:capture_class_counter=:capture_domain_counter=:capture_family_counter=:capture_genus_counter=:capture_order_counter=:capture_phylum_counter=:capture_species_counter=:evoltype=D:gtdb_class_counter=c__Gammaproteobacteria--2:gtdb_domain_counter=d__Bacteria--2:gtdb_family_counter=f__SG8-11--1||f__Tenderiaceae--1:gtdb_genus_counter=g__Tenderia--1||g__UBA6921--1:gtdb_order_counter=o__SG8-11--1||o__Tenderiales--1:gtdb_phylum_counter=p__Proteobacteria--2:gtdb_species_counter=s__Tenderia electrophaga--1||s__UBA6921 sp016200445--1:heptad_counter=MCP-40H--2:lbd_counter=:lca=d__Bacteria:lca_tree=c__Gammaproteobacteria:name=N427250:ref_name_counter=])0.208:0.0228418[&&NHX:Sample_counter=:Type_counter=GTDB--6:capture_class_counter=:capture_domain_counter=:capture_family_counter=:capture_genus_counter=:capture_order_counter=:capture_phylum_counter=:capture_species_counter=:evoltype=D:gtdb_class_counter=c__Gammaproteobacteria--6:gtdb_domain_counter=d__Bacteria--6:gtdb_family_counter=f__SG8-11--1||f__Sedimenticolaceae--3||f__Tenderiaceae--1||f__UBA5680--1:gtdb_genus_counter=g__DRJH01--1||g__Sedimenticola--3||g__Tenderia--1||g__UBA6921--1:gtdb_order_counter=o__Arenicellales--1||o__Chromatiales--3||o__SG8-11--1||o__Tenderiales--1:gtdb_phylum_counter=p__Proteobacteria--6:gtdb_species_counter=s__DRJH01 sp011052285--1||s__Sedimenticola selenatireducens--1||s__Sedimenticola selenatireducens_A--1||s__Sedimenticola thiotaurini_A--1||s__Tenderia electrophaga--1||s__UBA6921 sp016200445--1:heptad_counter=MCP-40H--6:lbd_counter=:lca=d__Bacteria:lca_tree=c__Gammaproteobacteria:name=N427251:ref_name_counter=],(GB_GCA_004796385.1_protein.faa_QZLD01000101.1_2@PF00015_full_PFAM.215.405:0.0678405[&&NHX:Type=GTDB:gtdb_class=c__Gammaproteobacteria:gtdb_domain=d__Bacteria:gtdb_family=f__QZLD01:gtdb_genus=g__QZLD01:gtdb_order=o__QZLD01:gtdb_phylum=p__Proteobacteria:gtdb_species=s__QZLD01 sp004796385:heptad=MCP-40H:species=d__Bacteria_p__Proteobacteria_c__Gammaproteobacteria_o__QZLD01_f__QZLD01_g__QZLD01_s__QZLD01 sp004796385],GB_GCA_004796365.1_protein.faa_QZLE01000159.1_10@PF00015_full_PFAM.205.390:0.0320816[&&NHX:Type=GTDB:gtdb_class=c__Gammaproteobacteria:gtdb_domain=d__Bacteria:gtdb_family=f__QZLD01:gtdb_genus=g__QZLE01:gtdb_order=o__QZLD01:gtdb_phylum=p__Proteobacteria:gtdb_species=s__QZLE01 sp004796365:heptad=MCP-40H:species=d__Bacteria_p__Proteobacteria_c__Gammaproteobacteria_o__QZLD01_f__QZLD01_g__QZLE01_s__QZLE01 sp004796365])1:0.190106[&&NHX:Sample_counter=:Type_counter=GTDB--2:capture_class_counter=:capture_domain_counter=:capture_family_counter=:capture_genus_counter=:capture_order_counter=:capture_phylum_counter=:capture_species_counter=:evoltype=D:gtdb_class_counter=c__Gammaproteobacteria--2:gtdb_domain_counter=d__Bacteria--2:gtdb_family_counter=f__QZLD01--2:gtdb_genus_counter=g__QZLD01--1||g__QZLE01--1:gtdb_order_counter=o__QZLD01--2:gtdb_phylum_counter=p__Proteobacteria--2:gtdb_species_counter=s__QZLD01 sp004796385--1||s__QZLE01 sp004796365--1:heptad_counter=MCP-40H--2:lbd_counter=:lca=d__Bacteria:lca_tree=f__QZLD01:name=N427254:ref_name_counter=])0.902:0.0530034[&&NHX:Sample_counter=:Type_counter=GTDB--8:capture_class_counter=:capture_domain_counter=:capture_family_counter=:capture_genus_counter=:capture_order_counter=:capture_phylum_counter=:capture_species_counter=:evoltype=D:gtdb_class_counter=c__Gammaproteobacteria--8:gtdb_domain_counter=d__Bacteria--8:gtdb_family_counter=f__QZLD01--2||f__SG8-11--1||f__Sedimenticolaceae--3||f__Tenderiaceae--1||f__UBA5680--1:gtdb_genus_counter=g__DRJH01--1||g__QZLD01--1||g__QZLE01--1||g__Sedimenticola--3||g__Tenderia--1||g__UBA6921--1:gtdb_order_counter=o__Arenicellales--1||o__Chromatiales--3||o__QZLD01--2||o__SG8-11--1||o__Tenderiales--1:gtdb_phylum_counter=p__Proteobacteria--8:gtdb_species_counter=s__DRJH01 sp011052285--1||s__QZLD01 sp004796385--1||s__QZLE01 sp004796365--1||s__Sedimenticola selenatireducens--1||s__Sedimenticola selenatireducens_A--1||s__Sedimenticola thiotaurini_A--1||s__Tenderia electrophaga--1||s__UBA6921 sp016200445--1:heptad_counter=MCP-40H--8:lbd_counter=:lca=d__Bacteria:lca_tree=c__Gammaproteobacteria:name=N427255:ref_name_counter=],((GB_GCA_003232015.1_protein.faa_QIKU01000066.1_2@PF00015_full_PFAM.573.777:0.259676[&&NHX:Type=GTDB:gtdb_class=c__Gammaproteobacteria:gtdb_domain=d__Bacteria:gtdb_family=f__UBA6429:gtdb_genus=g__SZUA-37:gtdb_order=o__UBA6429:gtdb_phylum=p__Proteobacteria:gtdb_species=s__SZUA-37 sp003232015:heptad=MCP-40H:species=d__Bacteria_p__Proteobacteria_c__Gammaproteobacteria_o__UBA6429_f__UBA6429_g__SZUA-37_s__SZUA-37 sp003232015],(GB_GCA_003233255.1_protein.faa_QILH01000055.1_3@PF00015_full_PFAM.569.767:0.204037[&&NHX:Type=GTDB:gtdb_class=c__Gammaproteobacteria:gtdb_domain=d__Bacteria:gtdb_family=f__UBA6429:gtdb_genus=g__SZUA-24:gtdb_order=o__UBA6429:gtdb_phylum=p__Proteobacteria:gtdb_species=s__SZUA-24 sp003233255:heptad=MCP-40H:species=d__Bacteria_p__Proteobacteria_c__Gammaproteobacteria_o__UBA6429_f__UBA6429_g__SZUA-24_s__SZUA-24 sp003233255],(GB_GCA_016125505.1_protein.faa_WGLP01000002.1_599@PF00015_full_PFAM.580.768:0.127936[&&NHX:Type=GTDB:gtdb_class=c__Gammaproteobacteria:gtdb_domain=d__Bacteria:gtdb_family=f__UBA6429:gtdb_genus=g__RI-92:gtdb_order=o__UBA6429:gtdb_phylum=p__Proteobacteria:gtdb_species=s__RI-92 sp016125505:heptad=MCP-40H:species=d__Bacteria_p__Proteobacteria_c__Gammaproteobacteria_o__UBA6429_f__UBA6429_g__RI-92_s__RI-92 sp016125505],GB_GCA_002448875.1_protein.faa_DKAS01000233.1_28@PF00015_full_PFAM.568.774:0.0436478[&&NHX:Type=GTDB:gtdb_class=c__Gammaproteobacteria:gtdb_domain=d__Bacteria:gtdb_family=f__SG8-11:gtdb_genus=g__UBA6920:gtdb_order=o__SG8-11:gtdb_phylum=p__Proteobacteria:gtdb_species=s__UBA6920 sp002448875:heptad=MCP-40H:species=d__Bacteria_p__Proteobacteria_c__Gammaproteobacteria_o__SG8-11_f__SG8-11_g__UBA6920_s__UBA6920 sp002448875])0.958:0.0593043[&&NHX:Sample_counter=:Type_counter=GTDB--2:capture_class_counter=:capture_domain_counter=:capture_family_counter=:capture_genus_counter=:capture_order_counter=:capture_phylum_counter=:capture_species_counter=:evoltype=D:gtdb_class_counter=c__Gammaproteobacteria--2:gtdb_domain_counter=d__Bacteria--2:gtdb_family_counter=f__SG8-11--1||f__UBA6429--1:gtdb_genus_counter=g__RI-92--1||g__UBA6920--1:gtdb_order_counter=o__SG8-11--1||o__UBA6429--1:gtdb_phylum_counter=p__Proteobacteria--2:gtdb_species_counter=s__RI-92 sp016125505--1||s__UBA6920 sp002448875--1:heptad_counter=MCP-40H--2:lbd_counter=:lca=d__Bacteria:lca_tree=c__Gammaproteobacteria:name=N427260:ref_name_counter=])0.942:0.0809029[&&NHX:Sample_counter=:Type_counter=GTDB--3:capture_class_counter=:capture_domain_counter=:capture_family_counter=:capture_genus_counter=:capture_order_counter=:capture_phylum_counter=:capture_species_counter=:evoltype=D:gtdb_class_counter=c__Gammaproteobacteria--3:gtdb_domain_counter=d__Bacteria--3:gtdb_family_counter=f__SG8-11--1||f__UBA6429--2:gtdb_genus_counter=g__RI-92--1||g__SZUA-24--1||g__UBA6920--1:gtdb_order_counter=o__SG8-11--1||o__UBA6429--2:gtdb_phylum_counter=p__Proteobacteria--3:gtdb_species_counter=s__RI-92 sp016125505--1||s__SZUA-24 sp003233255--1||s__UBA6920 sp002448875--1:heptad_counter=MCP-40H--3:lbd_counter=:lca=d__Bacteria:lca_tree=c__Gammaproteobacteria:name=N427261:ref_name_counter=])1:0.167816[&&NHX:Sample_counter=:Type_counter=GTDB--4:capture_class_counter=:capture_domain_counter=:capture_family_counter=:capture_genus_counter=:capture_order_counter=:capture_phylum_counter=:capture_species_counter=:evoltype=D:gtdb_class_counter=c__Gammaproteobacteria--4:gtdb_domain_counter=d__Bacteria--4:gtdb_family_counter=f__SG8-11--1||f__UBA6429--3:gtdb_genus_counter=g__RI-92--1||g__SZUA-24--1||g__SZUA-37--1||g__UBA6920--1:gtdb_order_counter=o__SG8-11--1||o__UBA6429--3:gtdb_phylum_counter=p__Proteobacteria--4:gtdb_species_counter=s__RI-92 sp016125505--1||s__SZUA-24 sp003233255--1||s__SZUA-37 sp003232015--1||s__UBA6920 sp002448875--1:heptad_counter=MCP-40H--4:lbd_counter=:lca=d__Bacteria:lca_tree=c__Gammaproteobacteria:name=N427262:ref_name_counter=],((((GB_GCA_008375315.1_protein.faa_CP032507.1_376@PF00015_full_PFAM.431.646:0.214066[&&NHX:Type=GTDB:gtdb_class=c__Gammaproteobacteria:gtdb_domain=d__Bacteria:gtdb_family=f__Thiohalomonadaceae:gtdb_genus=g__BW-2:gtdb_order=o__Thiohalomonadales:gtdb_phylum=p__Proteobacteria:gtdb_species=s__BW-2 sp008375315:heptad=MCP-40H:species=d__Bacteria_p__Proteobacteria_c__Gammaproteobacteria_o__Thiohalomonadales_f__Thiohalomonadaceae_g__BW-2_s__BW-2 sp008375315],(GB_GCA_015231665.1_protein.faa_JADGBD010000029.1_6@PF00015_full_PFAM.445.633:0.145004[&&NHX:Type=GTDB:gtdb_class=c__Gammaproteobacteria:gtdb_domain=d__Bacteria:gtdb_family=f__Sedimenticolaceae:gtdb_genus=g__JADGBD01:gtdb_order=o__Chromatiales:gtdb_phylum=p__Proteobacteria:gtdb_species=s__JADGBD01 sp015231665:heptad=MCP-40H:species=d__Bacteria_p__Proteobacteria_c__Gammaproteobacteria_o__Chromatiales_f__Sedimenticolaceae_g__JADGBD01_s__JADGBD01 sp015231665],(GB_GCA_016756835.1_protein.faa_JAESPE010000093.1_1@PF00015_full_PFAM.199.398:0.10063[&&NHX:Type=GTDB:gtdb_class=c__Gammaproteobacteria:gtdb_domain=d__Bacteria:gtdb_family=f__Sedimenticolaceae:gtdb_genus=g__QGON01:gtdb_order=o__Chromatiales:gtdb_phylum=p__Proteobacteria:gtdb_species=s__QGON01 sp016756835:heptad=MCP-40H:species=d__Bacteria_p__Proteobacteria_c__Gammaproteobacteria_o__Chromatiales_f__Sedimenticolaceae_g__QGON01_s__QGON01 sp016756835],((GB_GCA_003094535.1_protein.faa_NATV01000167.1_7@PF00015_full_PFAM.435.679:5e-09,GB_GCA_003058495.1_protein.faa_QBVC01000006.1_41@PF00015_full_PFAM.441.679:0.00514747)0.973:0.0482357[&&NHX:Sample_counter=:Type_counter=:capture_class_counter=:capture_domain_counter=:capture_family_counter=:capture_genus_counter=:capture_order_counter=:capture_phylum_counter=:capture_species_counter=:gtdb_class_counter=:gtdb_domain_counter=:gtdb_family_counter=:gtdb_genus_counter=:gtdb_order_counter=:gtdb_phylum_counter=:gtdb_species_counter=:heptad_counter=:lbd_counter=:name=N427268:ref_name_counter=],((GB_GCA_003094555.1_protein.faa_NATW01000105.1_18@PF00015_full_PFAM.441.618:0.0310831[&&NHX:Type=GTDB:gtdb_class=c__Gammaproteobacteria:gtdb_domain=d__Bacteria:gtdb_family=f__Sedimenticolaceae:gtdb_genus=g__Thiodiazotropha:gtdb_order=o__Chromatiales:gtdb_phylum=p__Proteobacteria:gtdb_species=s__Thiodiazotropha sp003094555:heptad=MCP-40H:species=d__Bacteria_p__Proteobacteria_c__Gammaproteobacteria_o__Chromatiales_f__Sedimenticolaceae_g__Thiodiazotropha_s__Thiodiazotropha sp003094555],(RS_GCF_001708965.1_protein.faa_NZ_LVJW01000006.1_799@PF00015_full_PFAM.435.635:0.00261193,(GB_GCA_001709035.1_protein.faa_LVKA01000011.1_235@PF00015_full_PFAM.437.627:0.0272779,(GB_GCA_003676145.1_protein.faa_NAUB01000020.1_59@PF00015_full_PFAM.432.629:0.0012735,(GB_GCA_019100305.1_protein.faa_JAHRHW010000067.1_2@PF00015_full_PFAM.437.630:0.0148446,GB_GCA_016842065.1_protein.faa_JAEPDS010000019.1_5@PF00015_full_PFAM.435.626:5e-09)0.757:0.00677128[&&NHX:Sample_counter=:Type_counter=:capture_class_counter=:capture_domain_counter=:capture_family_counter=:capture_genus_counter=:capture_order_counter=:capture_phylum_counter=:capture_species_counter=:gtdb_class_counter=:gtdb_domain_counter=:gtdb_family_counter=:gtdb_genus_counter=:gtdb_order_counter=:gtdb_phylum_counter=:gtdb_species_counter=:heptad_counter=:lbd_counter=:name=N427275:ref_name_counter=])0.741:0.0030128[&&NHX:Sample_counter=:Type_counter=:capture_class_counter=:capture_domain_counter=:capture_family_counter=:capture_genus_counter=:capture_order_counter=:capture_phylum_counter=:capture_species_counter=:gtdb_class_counter=:gtdb_domain_counter=:gtdb_family_counter=:gtdb_genus_counter=:gtdb_order_counter=:gtdb_phylum_counter=:gtdb_species_counter=:heptad_counter=:lbd_counter=:name=N427276:ref_name_counter=])0.103:0.0123411[&&NHX:Sample_counter=:Type_counter=:capture_class_counter=:capture_domain_counter=:capture_family_counter=:capture_genus_counter=:capture_order_counter=:capture_phylum_counter=:capture_species_counter=:gtdb_class_counter=:gtdb_domain_counter=:gtdb_family_counter=:gtdb_genus_counter=:gtdb_order_counter=:gtdb_phylum_counter=:gtdb_species_counter=:heptad_counter=:lbd_counter=:name=N427277:ref_name_counter=])1:0.11016[&&NHX:Sample_counter=:Type_counter=:capture_class_counter=:capture_domain_counter=:capture_family_counter=:capture_genus_counter=:capture_order_counter=:capture_phylum_counter=:capture_species_counter=:gtdb_class_counter=:gtdb_domain_counter=:gtdb_family_counter=:gtdb_genus_counter=:gtdb_order_counter=:gtdb_phylum_counter=:gtdb_species_counter=:heptad_counter=:lbd_counter=:name=N427278:ref_name_counter=])0.457:0.0283034[&&NHX:Sample_counter=:Type_counter=GTDB--1:capture_class_counter=:capture_domain_counter=:capture_family_counter=:capture_genus_counter=:capture_order_counter=:capture_phylum_counter=:capture_species_counter=:gtdb_class_counter=c__Gammaproteobacteria--1:gtdb_domain_counter=d__Bacteria--1:gtdb_family_counter=f__Sedimenticolaceae--1:gtdb_genus_counter=g__Thiodiazotropha--1:gtdb_order_counter=o__Chromatiales--1:gtdb_phylum_counter=p__Proteobacteria--1:gtdb_species_counter=s__Thiodiazotropha sp003094555--1:heptad_counter=MCP-40H--1:lbd_counter=:lca_tree=s__Thiodiazotropha sp003094555:name=N427279:ref_name_counter=],(RS_GCF_001715975.1_protein.faa_NZ_MARB01000008.1_44@PF00015_full_PFAM.438.676:0.00557038[&&NHX:Type=GTDB:gtdb_class=c__Gammaproteobacteria:gtdb_domain=d__Bacteria:gtdb_family=f__Sedimenticolaceae:gtdb_genus=g__Thiodiazotropha:gtdb_order=o__Chromatiales:gtdb_phylum=p__Proteobacteria:gtdb_species=s__Thiodiazotropha endolucinida_A:heptad=MCP-40H:species=d__Bacteria_p__Proteobacteria_c__Gammaproteobacteria_o__Chromatiales_f__Sedimenticolaceae_g__Thiodiazotropha_s__Thiodiazotropha endolucinida_A],GB_GCA_003058525.1_protein.faa_QBVD01000041.1_60@PF00015_full_PFAM.436.655:0.0093394[&&NHX:Type=GTDB:gtdb_class=c__Gammaproteobacteria:gtdb_domain=d__Bacteria:gtdb_family=f__Sedimenticolaceae:gtdb_genus=g__Thiodiazotropha:gtdb_order=o__Chromatiales:gtdb_phylum=p__Proteobacteria:gtdb_species=s__Thiodiazotropha sp003058525:heptad=MCP-40H:species=d__Bacteria_p__Proteobacteria_c__Gammaproteobacteria_o__Chromatiales_f__Sedimenticolaceae_g__Thiodiazotropha_s__Thiodiazotropha sp003058525])0.936:0.0324067[&&NHX:Sample_counter=:Type_counter=GTDB--2:capture_class_counter=:capture_domain_counter=:capture_family_counter=:capture_genus_counter=:capture_order_counter=:capture_phylum_counter=:capture_species_counter=:evoltype=D:gtdb_class_counter=c__Gammaproteobacteria--2:gtdb_domain_counter=d__Bacteria--2:gtdb_family_counter=f__Sedimenticolaceae--2:gtdb_genus_counter=g__Thiodiazotropha--2:gtdb_order_counter=o__Chromatiales--2:gtdb_phylum_counter=p__Proteobacteria--2:gtdb_species_counter=s__Thiodiazotropha endolucinida_A--1||s__Thiodiazotropha sp003058525--1:heptad_counter=MCP-40H--2:lbd_counter=:lca=d__Bacteria:lca_tree=g__Thiodiazotropha:name=N427282:ref_name_counter=])0.109:0.0128804[&&NHX:Sample_counter=:Type_counter=GTDB--3:capture_class_counter=:capture_domain_counter=:capture_family_counter=:capture_genus_counter=:capture_order_counter=:capture_phylum_counter=:capture_species_counter=:gtdb_class_counter=c__Gammaproteobacteria--3:gtdb_domain_counter=d__Bacteria--3:gtdb_family_counter=f__Sedimenticolaceae--3:gtdb_genus_counter=g__Thiodiazotropha--3:gtdb_order_counter=o__Chromatiales--3:gtdb_phylum_counter=p__Proteobacteria--3:gtdb_species_counter=s__Thiodiazotropha endolucinida_A--1||s__Thiodiazotropha sp003058525--1||s__Thiodiazotropha sp003094555--1:heptad_counter=MCP-40H--3:lbd_counter=:lca_tree=g__Thiodiazotropha:name=N427283:ref_name_counter=])0.994:0.110084[&&NHX:Sample_counter=:Type_counter=GTDB--3:capture_class_counter=:capture_domain_counter=:capture_family_counter=:capture_genus_counter=:capture_order_counter=:capture_phylum_counter=:capture_species_counter=:gtdb_class_counter=c__Gammaproteobacteria--3:gtdb_domain_counter=d__Bacteria--3:gtdb_family_counter=f__Sedimenticolaceae--3:gtdb_genus_counter=g__Thiodiazotropha--3:gtdb_order_counter=o__Chromatiales--3:gtdb_phylum_counter=p__Proteobacteria--3:gtdb_species_counter=s__Thiodiazotropha endolucinida_A--1||s__Thiodiazotropha sp003058525--1||s__Thiodiazotropha sp003094555--1:heptad_counter=MCP-40H--3:lbd_counter=:lca_tree=g__Thiodiazotropha:name=N427284:ref_name_counter=])0.962:0.0715791[&&NHX:Sample_counter=:Type_counter=GTDB--4:capture_class_counter=:capture_domain_counter=:capture_family_counter=:capture_genus_counter=:capture_order_counter=:capture_phylum_counter=:capture_species_counter=:gtdb_class_counter=c__Gammaproteobacteria--4:gtdb_domain_counter=d__Bacteria--4:gtdb_family_counter=f__Sedimenticolaceae--4:gtdb_genus_counter=g__QGON01--1||g__Thiodiazotropha--3:gtdb_order_counter=o__Chromatiales--4:gtdb_phylum_counter=p__Proteobacteria--4:gtdb_species_counter=s__QGON01 sp016756835--1||s__Thiodiazotropha endolucinida_A--1||s__Thiodiazotropha sp003058525--1||s__Thiodiazotropha sp003094555--1:heptad_counter=MCP-40H--4:lbd_counter=:lca_tree=f__Sedimenticolaceae:name=N427285:ref_name_counter=])0.501:0.0337329[&&NHX:Sample_counter=:Type_counter=GTDB--5:capture_class_counter=:capture_domain_counter=:capture_family_counter=:capture_genus_counter=:capture_order_counter=:capture_phylum_counter=:capture_species_counter=:gtdb_class_counter=c__Gammaproteobacteria--5:gtdb_domain_counter=d__Bacteria--5:gtdb_family_counter=f__Sedimenticolaceae--5:gtdb_genus_counter=g__JADGBD01--1||g__QGON01--1||g__Thiodiazotropha--3:gtdb_order_counter=o__Chromatiales--5:gtdb_phylum_counter=p__Proteobacteria--5:gtdb_species_counter=s__JADGBD01 sp015231665--1||s__QGON01 sp016756835--1||s__Thiodiazotropha endolucinida_A--1||s__Thiodiazotropha sp003058525--1||s__Thiodiazotropha sp003094555--1:heptad_counter=MCP-40H--5:lbd_counter=:lca_tree=f__Sedimenticolaceae:name=N427286:ref_name_counter=])0.998:0.157017[&&NHX:Sample_counter=:Type_counter=GTDB--6:capture_class_counter=:capture_domain_counter=:capture_family_counter=:capture_genus_counter=:capture_order_counter=:capture_phylum_counter=:capture_species_counter=:gtdb_class_counter=c__Gammaproteobacteria--6:gtdb_domain_counter=d__Bacteria--6:gtdb_family_counter=f__Sedimenticolaceae--5||f__Thiohalomonadaceae--1:gtdb_genus_counter=g__BW-2--1||g__JADGBD01--1||g__QGON01--1||g__Thiodiazotropha--3:gtdb_order_counter=o__Chromatiales--5||o__Thiohalomonadales--1:gtdb_phylum_counter=p__Proteobacteria--6:gtdb_species_counter=s__BW-2 sp008375315--1||s__JADGBD01 sp015231665--1||s__QGON01 sp016756835--1||s__Thiodiazotropha endolucinida_A--1||s__Thiodiazotropha sp003058525--1||s__Thiodiazotropha sp003094555--1:heptad_counter=MCP-40H--6:lbd_counter=:lca_tree=c__Gammaproteobacteria:name=N427287:ref_name_counter=],(RS_GCF_003112435.1_protein.faa_NZ_BDOQ01000002.1_79@PF00015_full_PFAM.202.389:0.331525[&&NHX:Type=GTDB:gtdb_class=c__Gammaproteobacteria:gtdb_domain=d__Bacteria:gtdb_family=f__Methylophilaceae:gtdb_genus=g__Novimethylophilus:gtdb_order=o__Burkholderiales:gtdb_phylum=p__Proteobacteria:gtdb_species=s__Novimethylophilus kurashikiensis:heptad=MCP-40H:species=d__Bacteria_p__Proteobacteria_c__Gammaproteobacteria_o__Burkholderiales_f__Methylophilaceae_g__Novimethylophilus_s__Novimethylophilus kurashikiensis],(c0f3dcee-aa41-46d6-87e6-e06993cdfede_4@MCPsignal.658.784:0.00680336[&&NHX:Sample=rhiztom1:Type=capture:besthit=68.0:bitscore=145.0:capture_class=c__Gammaproteobacteria:capture_domain=d__Bacteria:capture_family=f__Pseudomonadaceae:capture_genus=g__Pseudomonas_E:capture_order=o__Pseudomonadales:capture_phylum=p__Proteobacteria:capture_species=s__Pseudomonas_E fuscovaginae_B:evalue=1.54e-44:gapopen=0.0:heptad=MCP-40H:length=125.0:mismatch=40.0:qcovhsp=99.2:qend=125.0:qstart=1.0:ref_name=GB_GCA_016191795.1_protein.faa_JACPVK010000393.1_3@PF00015_full_PFAM.427.619:scovhsp=65.1:send=173.0:sstart=49.0],95b3d44d-db1d-4505-a6ea-77e6aba4746d_2@MCPsignal.22.177:0.0145422[&&NHX:Sample=rhiztom2:Type=capture:besthit=72.1:bitscore=192.0:capture_class=c__Gammaproteobacteria:capture_domain=d__Bacteria:capture_family=f__Pseudomonadaceae:capture_genus=g__Pseudomonas_E:capture_order=o__Pseudomonadales:capture_phylum=p__Proteobacteria:capture_species=s__Pseudomonas_E fuscovaginae_B:evalue=1.46e-62:gapopen=0.0:heptad=MCP-40H:length=154.0:mismatch=43.0:qcovhsp=99.4:qend=154.0:qstart=1.0:ref_name=GB_GCA_016191795.1_protein.faa_JACPVK010000393.1_3@PF00015_full_PFAM.427.619:scovhsp=80.2:send=173.0:sstart=20.0])0.999:0.204677[&&NHX:Sample_counter=rhiztom1--1||rhiztom2--1:Type_counter=capture--2:besthit_avg=70.05:besthit_max=72.1:besthit_min=68.0:besthit_std=2.899137802864841:besthit_sum=140.1:bitscore_avg=168.5:bitscore_max=192.0:bitscore_min=145.0:bitscore_std=33.23401871576773:bitscore_sum=337.0:capture_class_counter=c__Gammaproteobacteria--2:capture_domain_counter=d__Bacteria--2:capture_family_counter=f__Pseudomonadaceae--2:capture_genus_counter=g__Pseudomonas_E--2:capture_order_counter=o__Pseudomonadales--2:capture_phylum_counter=p__Proteobacteria--2:capture_species_counter=s__Pseudomonas_E fuscovaginae_B--2:evalue_avg=7.7e-45:evalue_max=1.54e-44:evalue_min=1.46e-62:evalue_std=1.0889444430272832e-44:evalue_sum=1.54e-44:gapopen_avg=0.0:gapopen_max=0.0:gapopen_min=0.0:gapopen_std=0.0:gapopen_sum=0.0:gtdb_class_counter=:gtdb_domain_counter=:gtdb_family_counter=:gtdb_genus_counter=:gtdb_order_counter=:gtdb_phylum_counter=:gtdb_species_counter=:heptad_counter=MCP-40H--2:lbd_counter=:length_avg=139.5:length_max=154.0:length_min=125.0:length_std=20.506096654409877:length_sum=279.0:mismatch_avg=41.5:mismatch_max=43.0:mismatch_min=40.0:mismatch_std=2.1213203435596424:mismatch_sum=83.0:name=N427291:qcovhsp_avg=99.30000000000001:qcovhsp_max=99.4:qcovhsp_min=99.2:qcovhsp_std=0.14142135623731153:qcovhsp_sum=198.60000000000002:qend_avg=139.5:qend_max=154.0:qend_min=125.0:qend_std=20.506096654409877:qend_sum=279.0:qstart_avg=1.0:qstart_max=1.0:qstart_min=1.0:qstart_std=0.0:qstart_sum=2.0:ref_name_counter=GB_GCA_016191795.1_protein.faa_JACPVK010000393.1_3@PF00015_full_PFAM.427.619--2:scovhsp_avg=72.65:scovhsp_max=80.2:scovhsp_min=65.1:scovhsp_std=10.677312395916873:scovhsp_sum=145.3:send_avg=173.0:send_max=173.0:send_min=173.0:send_std=0.0:send_sum=346.0:sstart_avg=34.5:sstart_max=49.0:sstart_min=20.0:sstart_std=20.506096654409877:sstart_sum=69.0])0.789:0.0349438[&&NHX:Sample_counter=rhiztom1--1||rhiztom2--1:Type_counter=GTDB--1||capture--2:besthit_avg=70.05:besthit_max=72.1:besthit_min=68.0:besthit_std=2.899137802864841:besthit_sum=140.1:bitscore_avg=168.5:bitscore_max=192.0:bitscore_min=145.0:bitscore_std=33.23401871576773:bitscore_sum=337.0:capture_class_counter=c__Gammaproteobacteria--2:capture_domain_counter=d__Bacteria--2:capture_family_counter=f__Pseudomonadaceae--2:capture_genus_counter=g__Pseudomonas_E--2:capture_order_counter=o__Pseudomonadales--2:capture_phylum_counter=p__Proteobacteria--2:capture_species_counter=s__Pseudomonas_E fuscovaginae_B--2:evalue_avg=7.7e-45:evalue_max=1.54e-44:evalue_min=1.46e-62:evalue_std=1.0889444430272832e-44:evalue_sum=1.54e-44:gapopen_avg=0.0:gapopen_max=0.0:gapopen_min=0.0:gapopen_std=0.0:gapopen_sum=0.0:gtdb_class_counter=c__Gammaproteobacteria--1:gtdb_domain_counter=d__Bacteria--1:gtdb_family_counter=f__Methylophilaceae--1:gtdb_genus_counter=g__Novimethylophilus--1:gtdb_order_counter=o__Burkholderiales--1:gtdb_phylum_counter=p__Proteobacteria--1:gtdb_species_counter=s__Novimethylophilus kurashikiensis--1:heptad_counter=MCP-40H--3:lbd_counter=:lca_tree=s__Novimethylophilus kurashikiensis:length_avg=139.5:length_max=154.0:length_min=125.0:length_std=20.506096654409877:length_sum=279.0:mismatch_avg=41.5:mismatch_max=43.0:mismatch_min=40.0:mismatch_std=2.1213203435596424:mismatch_sum=83.0:name=N427292:qcovhsp_avg=99.30000000000001:qcovhsp_max=99.4:qcovhsp_min=99.2:qcovhsp_std=0.14142135623731153:qcovhsp_sum=198.60000000000002:qend_avg=139.5:qend_max=154.0:qend_min=125.0:qend_std=20.506096654409877:qend_sum=279.0:qstart_avg=1.0:qstart_max=1.0:qstart_min=1.0:qstart_std=0.0:qstart_sum=2.0:ref_name_counter=GB_GCA_016191795.1_protein.faa_JACPVK010000393.1_3@PF00015_full_PFAM.427.619--2:scovhsp_avg=72.65:scovhsp_max=80.2:scovhsp_min=65.1:scovhsp_std=10.677312395916873:scovhsp_sum=145.3:send_avg=173.0:send_max=173.0:send_min=173.0:send_std=0.0:send_sum=346.0:sstart_avg=34.5:sstart_max=49.0:sstart_min=20.0:sstart_std=20.506096654409877:sstart_sum=69.0])0.857:0.027869[&&NHX:Sample_counter=rhiztom1--1||rhiztom2--1:Type_counter=GTDB--7||capture--2:besthit_avg=70.05:besthit_max=72.1:besthit_min=68.0:besthit_std=2.899137802864841:besthit_sum=140.1:bitscore_avg=168.5:bitscore_max=192.0:bitscore_min=145.0:bitscore_std=33.23401871576773:bitscore_sum=337.0:capture_class_counter=c__Gammaproteobacteria--2:capture_domain_counter=d__Bacteria--2:capture_family_counter=f__Pseudomonadaceae--2:capture_genus_counter=g__Pseudomonas_E--2:capture_order_counter=o__Pseudomonadales--2:capture_phylum_counter=p__Proteobacteria--2:capture_species_counter=s__Pseudomonas_E fuscovaginae_B--2:evalue_avg=7.7e-45:evalue_max=1.54e-44:evalue_min=1.46e-62:evalue_std=1.0889444430272832e-44:evalue_sum=1.54e-44:gapopen_avg=0.0:gapopen_max=0.0:gapopen_min=0.0:gapopen_std=0.0:gapopen_sum=0.0:gtdb_class_counter=c__Gammaproteobacteria--7:gtdb_domain_counter=d__Bacteria--7:gtdb_family_counter=f__Methylophilaceae--1||f__Sedimenticolaceae--5||f__Thiohalomonadaceae--1:gtdb_genus_counter=g__BW-2--1||g__JADGBD01--1||g__Novimethylophilus--1||g__QGON01--1||g__Thiodiazotropha--3:gtdb_order_counter=o__Burkholderiales--1||o__Chromatiales--5||o__Thiohalomonadales--1:gtdb_phylum_counter=p__Proteobacteria--7:gtdb_species_counter=s__BW-2 sp008375315--1||s__JADGBD01 sp015231665--1||s__Novimethylophilus kurashikiensis--1||s__QGON01 sp016756835--1||s__Thiodiazotropha endolucinida_A--1||s__Thiodiazotropha sp003058525--1||s__Thiodiazotropha sp003094555--1:heptad_counter=MCP-40H--9:lbd_counter=:lca_tree=c__Gammaproteobacteria:length_avg=139.5:length_max=154.0:length_min=125.0:length_std=20.506096654409877:length_sum=279.0:mismatch_avg=41.5:mismatch_max=43.0:mismatch_min=40.0:mismatch_std=2.1213203435596424:mismatch_sum=83.0:name=N427293:qcovhsp_avg=99.30000000000001:qcovhsp_max=99.4:qcovhsp_min=99.2:qcovhsp_std=0.14142135623731153:qcovhsp_sum=198.60000000000002:qend_avg=139.5:qend_max=154.0:qend_min=125.0:qend_std=20.506096654409877:qend_sum=279.0:qstart_avg=1.0:qstart_max=1.0:qstart_min=1.0:qstart_std=0.0:qstart_sum=2.0:ref_name_counter=GB_GCA_016191795.1_protein.faa_JACPVK010000393.1_3@PF00015_full_PFAM.427.619--2:scovhsp_avg=72.65:scovhsp_max=80.2:scovhsp_min=65.1:scovhsp_std=10.677312395916873:scovhsp_sum=145.3:send_avg=173.0:send_max=173.0:send_min=173.0:send_std=0.0:send_sum=346.0:sstart_avg=34.5:sstart_max=49.0:sstart_min=20.0:sstart_std=20.506096654409877:sstart_sum=69.0],((((GB_GCA_016194635.1_protein.faa_JACQBC010000013.1_32@PF00015_full_PFAM.336.544:0.170409[&&NHX:Type=GTDB:gtdb_class=c__Gammaproteobacteria:gtdb_domain=d__Bacteria:gtdb_family=f__UBA6429:gtdb_genus=g__JACQBC01:gtdb_order=o__UBA6429:gtdb_phylum=p__Proteobacteria:gtdb_species=s__JACQBC01 sp016194635:heptad=MCP-40H:species=d__Bacteria_p__Proteobacteria_c__Gammaproteobacteria_o__UBA6429_f__UBA6429_g__JACQBC01_s__JACQBC01 sp016194635],(GB_GCA_016763355.1_protein.faa_JAESTY010000179.1_4@PF00015_full_PFAM.227.403:5e-09[&&NHX:Type=GTDB:gtdb_class=c__Gammaproteobacteria:gtdb_domain=d__Bacteria:gtdb_family=f__Immundisolibacteraceae:gtdb_genus=g__QNFC01:gtdb_order=o__Immundisolibacterales:gtdb_phylum=p__Proteobacteria:gtdb_species=s__QNFC01 sp016763355:heptad=MCP-40H:species=d__Bacteria_p__Proteobacteria_c__Gammaproteobacteria_o__Immundisolibacterales_f__Immundisolibacteraceae_g__QNFC01_s__QNFC01 sp016763355],GB_GCA_019090185.1_protein.faa_JAHRWJ010000115.1_2@PF00015_full_PFAM.358.524:5e-09[&&NHX:Type=GTDB:gtdb_class=c__Gammaproteobacteria:gtdb_domain=d__Bacteria:gtdb_family=f__Immundisolibacteraceae:gtdb_genus=g__QNFC01:gtdb_order=o__Immundisolibacterales:gtdb_phylum=p__Proteobacteria:gtdb_species=s__QNFC01 sp019090185:heptad=MCP-40H:species=d__Bacteria_p__Proteobacteria_c__Gammaproteobacteria_o__Immundisolibacterales_f__Immundisolibacteraceae_g__QNFC01_s__QNFC01 sp019090185])1:0.294466[&&NHX:Sample_counter=:Type_counter=GTDB--2:capture_class_counter=:capture_domain_counter=:capture_family_counter=:capture_genus_counter=:capture_order_counter=:capture_phylum_counter=:capture_species_counter=:evoltype=D:gtdb_class_counter=c__Gammaproteobacteria--2:gtdb_domain_counter=d__Bacteria--2:gtdb_family_counter=f__Immundisolibacteraceae--2:gtdb_genus_counter=g__QNFC01--2:gtdb_order_counter=o__Immundisolibacterales--2:gtdb_phylum_counter=p__Proteobacteria--2:gtdb_species_counter=s__QNFC01 sp016763355--1||s__QNFC01 sp019090185--1:heptad_counter=MCP-40H--2:lbd_counter=:lca=d__Bacteria:lca_tree=g__QNFC01:name=N427297:ref_name_counter=])0.856:0.0886261[&&NHX:Sample_counter=:Type_counter=GTDB--3:capture_class_counter=:capture_domain_counter=:capture_family_counter=:capture_genus_counter=:capture_order_counter=:capture_phylum_counter=:capture_species_counter=:evoltype=D:gtdb_class_counter=c__Gammaproteobacteria--3:gtdb_domain_counter=d__Bacteria--3:gtdb_family_counter=f__Immundisolibacteraceae--2||f__UBA6429--1:gtdb_genus_counter=g__JACQBC01--1||g__QNFC01--2:gtdb_order_counter=o__Immundisolibacterales--2||o__UBA6429--1:gtdb_phylum_counter=p__Proteobacteria--3:gtdb_species_counter=s__JACQBC01 sp016194635--1||s__QNFC01 sp016763355--1||s__QNFC01 sp019090185--1:heptad_counter=MCP-40H--3:lbd_counter=:lca=d__Bacteria:lca_tree=c__Gammaproteobacteria:name=N427298:ref_name_counter=],(RS_GCF_013343005.1_protein.faa_NZ_CP054491.1_1267@PF00015_full_PFAM.344.567:0.305306[&&NHX:Type=GTDB:gtdb_class=c__Gammaproteobacteria:gtdb_domain=d__Bacteria:gtdb_family=f__GCF-013343005:gtdb_genus=g__Reidiella:gtdb_order=o__GCF-013343005:gtdb_phylum=p__Proteobacteria:gtdb_species=s__Reidiella endopervernicosa:heptad=MCP-40H:species=d__Bacteria_p__Proteobacteria_c__Gammaproteobacteria_o__GCF-013343005_f__GCF-013343005_g__Reidiella_s__Reidiella endopervernicosa],(RS_GCF_013343005.1_protein.faa_NZ_CP054491.1_496@PF00015_full_PFAM.315.502:0.249418[&&NHX:Type=GTDB:gtdb_class=c__Gammaproteobacteria:gtdb_domain=d__Bacteria:gtdb_family=f__GCF-013343005:gtdb_genus=g__Reidiella:gtdb_order=o__GCF-013343005:gtdb_phylum=p__Proteobacteria:gtdb_species=s__Reidiella endopervernicosa:heptad=MCP-40H:species=d__Bacteria_p__Proteobacteria_c__Gammaproteobacteria_o__GCF-013343005_f__GCF-013343005_g__Reidiella_s__Reidiella endopervernicosa],(RS_GCF_013343005.1_protein.faa_NZ_CP054491.1_495@PF00015_full_PFAM.321.514:0.133188[&&NHX:Type=GTDB:gtdb_class=c__Gammaproteobacteria:gtdb_domain=d__Bacteria:gtdb_family=f__GCF-013343005:gtdb_genus=g__Reidiella:gtdb_order=o__GCF-013343005:gtdb_phylum=p__Proteobacteria:gtdb_species=s__Reidiella endopervernicosa:heptad=MCP-40H:species=d__Bacteria_p__Proteobacteria_c__Gammaproteobacteria_o__GCF-013343005_f__GCF-013343005_g__Reidiella_s__Reidiella endopervernicosa],RS_GCF_013343005.1_protein.faa_NZ_CP054491.1_497@PF00015_full_PFAM.311.511:0.182928[&&NHX:Type=GTDB:gtdb_class=c__Gammaproteobacteria:gtdb_domain=d__Bacteria:gtdb_family=f__GCF-013343005:gtdb_genus=g__Reidiella:gtdb_order=o__GCF-013343005:gtdb_phylum=p__Proteobacteria:gtdb_species=s__Reidiella endopervernicosa:heptad=MCP-40H:species=d__Bacteria_p__Proteobacteria_c__Gammaproteobacteria_o__GCF-013343005_f__GCF-013343005_g__Reidiella_s__Reidiella endopervernicosa])0.992:0.116774[&&NHX:Sample_counter=:Type_counter=GTDB--2:capture_class_counter=:capture_domain_counter=:capture_family_counter=:capture_genus_counter=:capture_order_counter=:capture_phylum_counter=:capture_species_counter=:evoltype=D:gtdb_class_counter=c__Gammaproteobacteria--2:gtdb_domain_counter=d__Bacteria--2:gtdb_family_counter=f__GCF-013343005--2:gtdb_genus_counter=g__Reidiella--2:gtdb_order_counter=o__GCF-013343005--2:gtdb_phylum_counter=p__Proteobacteria--2:gtdb_species_counter=s__Reidiella endopervernicosa--2:heptad_counter=MCP-40H--2:lbd_counter=:lca=d__Bacteria:lca_tree=s__Reidiella endopervernicosa:name=N427303:ref_name_counter=])0.92:0.0419544[&&NHX:Sample_counter=:Type_counter=GTDB--3:capture_class_counter=:capture_domain_counter=:capture_family_counter=:capture_genus_counter=:capture_order_counter=:capture_phylum_counter=:capture_species_counter=:evoltype=D:gtdb_class_counter=c__Gammaproteobacteria--3:gtdb_domain_counter=d__Bacteria--3:gtdb_family_counter=f__GCF-013343005--3:gtdb_genus_counter=g__Reidiella--3:gtdb_order_counter=o__GCF-013343005--3:gtdb_phylum_counter=p__Proteobacteria--3:gtdb_species_counter=s__Reidiella endopervernicosa--3:heptad_counter=MCP-40H--3:lbd_counter=:lca=d__Bacteria:lca_tree=s__Reidiella endopervernicosa:name=N427304:ref_name_counter=])0.513:0.018052[&&NHX:Sample_counter=:Type_counter=GTDB--4:capture_class_counter=:capture_domain_counter=:capture_family_counter=:capture_genus_counter=:capture_order_counter=:capture_phylum_counter=:capture_species_counter=:evoltype=D:gtdb_class_counter=c__Gammaproteobacteria--4:gtdb_domain_counter=d__Bacteria--4:gtdb_family_counter=f__GCF-013343005--4:gtdb_genus_counter=g__Reidiella--4:gtdb_order_counter=o__GCF-013343005--4:gtdb_phylum_counter=p__Proteobacteria--4:gtdb_species_counter=s__Reidiella endopervernicosa--4:heptad_counter=MCP-40H--4:lbd_counter=:lca=d__Bacteria:lca_tree=s__Reidiella endopervernicosa:name=N427305:ref_name_counter=])0.836:0.0299041[&&NHX:Sample_counter=:Type_counter=GTDB--7:capture_class_counter=:capture_domain_counter=:capture_family_counter=:capture_genus_counter=:capture_order_counter=:capture_phylum_counter=:capture_species_counter=:evoltype=D:gtdb_class_counter=c__Gammaproteobacteria--7:gtdb_domain_counter=d__Bacteria--7:gtdb_family_counter=f__GCF-013343005--4||f__Immundisolibacteraceae--2||f__UBA6429--1:gtdb_genus_counter=g__JACQBC01--1||g__QNFC01--2||g__Reidiella--4:gtdb_order_counter=o__GCF-013343005--4||o__Immundisolibacterales--2||o__UBA6429--1:gtdb_phylum_counter=p__Proteobacteria--7:gtdb_species_counter=s__JACQBC01 sp016194635--1||s__QNFC01 sp016763355--1||s__QNFC01 sp019090185--1||s__Reidiella endopervernicosa--4:heptad_counter=MCP-40H--7:lbd_counter=:lca=d__Bacteria:lca_tree=c__Gammaproteobacteria:name=N427306:ref_name_counter=],GB_GCA_002376325.1_protein.faa_DFMR01000015.1_21@PF00015_full_PFAM.428.619:0.256236[&&NHX:Type=GTDB:gtdb_class=c__Gammaproteobacteria:gtdb_domain=d__Bacteria:gtdb_family=f__Thiohalomonadaceae:gtdb_genus=g__Sulfurivermis:gtdb_order=o__Thiohalomonadales:gtdb_phylum=p__Proteobacteria:gtdb_species=s__Sulfurivermis sp002376325:heptad=MCP-40H:species=d__Bacteria_p__Proteobacteria_c__Gammaproteobacteria_o__Thiohalomonadales_f__Thiohalomonadaceae_g__Sulfurivermis_s__Sulfurivermis sp002376325])0.496:0.0174446[&&NHX:Sample_counter=:Type_counter=GTDB--8:capture_class_counter=:capture_domain_counter=:capture_family_counter=:capture_genus_counter=:capture_order_counter=:capture_phylum_counter=:capture_species_counter=:evoltype=D:gtdb_class_counter=c__Gammaproteobacteria--8:gtdb_domain_counter=d__Bacteria--8:gtdb_family_counter=f__GCF-013343005--4||f__Immundisolibacteraceae--2||f__Thiohalomonadaceae--1||f__UBA6429--1:gtdb_genus_counter=g__JACQBC01--1||g__QNFC01--2||g__Reidiella--4||g__Sulfurivermis--1:gtdb_order_counter=o__GCF-013343005--4||o__Immundisolibacterales--2||o__Thiohalomonadales--1||o__UBA6429--1:gtdb_phylum_counter=p__Proteobacteria--8:gtdb_species_counter=s__JACQBC01 sp016194635--1||s__QNFC01 sp016763355--1||s__QNFC01 sp019090185--1||s__Reidiella endopervernicosa--4||s__Sulfurivermis sp002376325--1:heptad_counter=MCP-40H--8:lbd_counter=:lca=d__Bacteria:lca_tree=c__Gammaproteobacteria:name=N427308:ref_name_counter=],(GB_GCA_006218035.1_protein.faa_VBWC01000001.1_126@PF00015_full_PFAM.326.520:0.296299[&&NHX:Type=GTDB:gtdb_class=c__Gammaproteobacteria:gtdb_domain=d__Bacteria:gtdb_family=f__VBWC01:gtdb_genus=g__VBWC01:gtdb_order=o__VBWC01:gtdb_phylum=p__Proteobacteria:gtdb_species=s__VBWC01 sp006218035:heptad=MCP-40H:species=d__Bacteria_p__Proteobacteria_c__Gammaproteobacteria_o__VBWC01_f__VBWC01_g__VBWC01_s__VBWC01 sp006218035],(GB_GCA_002009425.1_protein.faa_CP019936.1_3745@PF00015_full_PFAM.471.693:0.282197[&&NHX:Type=GTDB:gtdb_class=c__Gammaproteobacteria:gtdb_domain=d__Bacteria:gtdb_family=f__Sedimenticolaceae:gtdb_genus=g__41T-STBD-0c-01a:gtdb_order=o__Chromatiales:gtdb_phylum=p__Proteobacteria:gtdb_species=s__41T-STBD-0c-01a sp002009425:heptad=MCP-40H:species=d__Bacteria_p__Proteobacteria_c__Gammaproteobacteria_o__Chromatiales_f__Sedimenticolaceae_g__41T-STBD-0c-01a_s__41T-STBD-0c-01a sp002009425],(RS_GCF_013425485.1_protein.faa_NZ_JACCKB010000009.1_57@PF00015_full_PFAM.340.520:0.00691396[&&NHX:Type=GTDB:gtdb_class=c__Gammaproteobacteria:gtdb_domain=d__Bacteria:gtdb_family=f__Zooshikellaceae:gtdb_genus=g__Spartinivicinus:gtdb_order=o__Pseudomonadales:gtdb_phylum=p__Proteobacteria:gtdb_species=s__Spartinivicinus sp013425485:heptad=MCP-40H:species=d__Bacteria_p__Proteobacteria_c__Gammaproteobacteria_o__Pseudomonadales_f__Zooshikellaceae_g__Spartinivicinus_s__Spartinivicinus sp013425485],RS_GCF_011009015.1_protein.faa_NZ_CP048878.1_4166@PF00015_full_PFAM.341.520:0.0411051[&&NHX:Type=GTDB:gtdb_class=c__Gammaproteobacteria:gtdb_domain=d__Bacteria:gtdb_family=f__Zooshikellaceae:gtdb_genus=g__Spartinivicinus:gtdb_order=o__Pseudomonadales:gtdb_phylum=p__Proteobacteria:gtdb_species=s__Spartinivicinus ruber:heptad=MCP-40H:species=d__Bacteria_p__Proteobacteria_c__Gammaproteobacteria_o__Pseudomonadales_f__Zooshikellaceae_g__Spartinivicinus_s__Spartinivicinus ruber])1:0.247957[&&NHX:Sample_counter=:Type_counter=GTDB--2:capture_class_counter=:capture_domain_counter=:capture_family_counter=:capture_genus_counter=:capture_order_counter=:capture_phylum_counter=:capture_species_counter=:evoltype=D:gtdb_class_counter=c__Gammaproteobacteria--2:gtdb_domain_counter=d__Bacteria--2:gtdb_family_counter=f__Zooshikellaceae--2:gtdb_genus_counter=g__Spartinivicinus--2:gtdb_order_counter=o__Pseudomonadales--2:gtdb_phylum_counter=p__Proteobacteria--2:gtdb_species_counter=s__Spartinivicinus ruber--1||s__Spartinivicinus sp013425485--1:heptad_counter=MCP-40H--2:lbd_counter=:lca=d__Bacteria:lca_tree=g__Spartinivicinus:name=N427313:ref_name_counter=])0.875:0.075747[&&NHX:Sample_counter=:Type_counter=GTDB--3:capture_class_counter=:capture_domain_counter=:capture_family_counter=:capture_genus_counter=:capture_order_counter=:capture_phylum_counter=:capture_species_counter=:evoltype=D:gtdb_class_counter=c__Gammaproteobacteria--3:gtdb_domain_counter=d__Bacteria--3:gtdb_family_counter=f__Sedimenticolaceae--1||f__Zooshikellaceae--2:gtdb_genus_counter=g__41T-STBD-0c-01a--1||g__Spartinivicinus--2:gtdb_order_counter=o__Chromatiales--1||o__Pseudomonadales--2:gtdb_phylum_counter=p__Proteobacteria--3:gtdb_species_counter=s__41T-STBD-0c-01a sp002009425--1||s__Spartinivicinus ruber--1||s__Spartinivicinus sp013425485--1:heptad_counter=MCP-40H--3:lbd_counter=:lca=d__Bacteria:lca_tree=c__Gammaproteobacteria:name=N427314:ref_name_counter=])0.916:0.081144[&&NHX:Sample_counter=:Type_counter=GTDB--4:capture_class_counter=:capture_domain_counter=:capture_family_counter=:capture_genus_counter=:capture_order_counter=:capture_phylum_counter=:capture_species_counter=:evoltype=D:gtdb_class_counter=c__Gammaproteobacteria--4:gtdb_domain_counter=d__Bacteria--4:gtdb_family_counter=f__Sedimenticolaceae--1||f__VBWC01--1||f__Zooshikellaceae--2:gtdb_genus_counter=g__41T-STBD-0c-01a--1||g__Spartinivicinus--2||g__VBWC01--1:gtdb_order_counter=o__Chromatiales--1||o__Pseudomonadales--2||o__VBWC01--1:gtdb_phylum_counter=p__Proteobacteria--4:gtdb_species_counter=s__41T-STBD-0c-01a sp002009425--1||s__Spartinivicinus ruber--1||s__Spartinivicinus sp013425485--1||s__VBWC01 sp006218035--1:heptad_counter=MCP-40H--4:lbd_counter=:lca=d__Bacteria:lca_tree=c__Gammaproteobacteria:name=N427315:ref_name_counter=])0.361:0.0137404[&&NHX:Sample_counter=:Type_counter=GTDB--12:capture_class_counter=:capture_domain_counter=:capture_family_counter=:capture_genus_counter=:capture_order_counter=:capture_phylum_counter=:capture_species_counter=:evoltype=D:gtdb_class_counter=c__Gammaproteobacteria--12:gtdb_domain_counter=d__Bacteria--12:gtdb_family_counter=f__GCF-013343005--4||f__Immundisolibacteraceae--2||f__Sedimenticolaceae--1||f__Thiohalomonadaceae--1||f__UBA6429--1||f__VBWC01--1||f__Zooshikellaceae--2:gtdb_genus_counter=g__41T-STBD-0c-01a--1||g__JACQBC01--1||g__QNFC01--2||g__Reidiella--4||g__Spartinivicinus--2||g__Sulfurivermis--1||g__VBWC01--1:gtdb_order_counter=o__Chromatiales--1||o__GCF-013343005--4||o__Immundisolibacterales--2||o__Pseudomonadales--2||o__Thiohalomonadales--1||o__UBA6429--1||o__VBWC01--1:gtdb_phylum_counter=p__Proteobacteria--12:gtdb_species_counter=s__41T-STBD-0c-01a sp002009425--1||s__JACQBC01 sp016194635--1||s__QNFC01 sp016763355--1||s__QNFC01 sp019090185--1||s__Reidiella endopervernicosa--4||s__Spartinivicinus ruber--1||s__Spartinivicinus sp013425485--1||s__Sulfurivermis sp002376325--1||s__VBWC01 sp006218035--1:heptad_counter=MCP-40H--12:lbd_counter=:lca=d__Bacteria:lca_tree=c__Gammaproteobacteria:name=N427316:ref_name_counter=])0.805:0.0185031[&&NHX:Sample_counter=rhiztom1--1||rhiztom2--1:Type_counter=GTDB--19||capture--2:besthit_avg=70.05:besthit_max=72.1:besthit_min=68.0:besthit_std=2.899137802864841:besthit_sum=140.1:bitscore_avg=168.5:bitscore_max=192.0:bitscore_min=145.0:bitscore_std=33.23401871576773:bitscore_sum=337.0:capture_class_counter=c__Gammaproteobacteria--2:capture_domain_counter=d__Bacteria--2:capture_family_counter=f__Pseudomonadaceae--2:capture_genus_counter=g__Pseudomonas_E--2:capture_order_counter=o__Pseudomonadales--2:capture_phylum_counter=p__Proteobacteria--2:capture_species_counter=s__Pseudomonas_E fuscovaginae_B--2:evalue_avg=7.7e-45:evalue_max=1.54e-44:evalue_min=1.46e-62:evalue_std=1.0889444430272832e-44:evalue_sum=1.54e-44:gapopen_avg=0.0:gapopen_max=0.0:gapopen_min=0.0:gapopen_std=0.0:gapopen_sum=0.0:gtdb_class_counter=c__Gammaproteobacteria--19:gtdb_domain_counter=d__Bacteria--19:gtdb_family_counter=f__GCF-013343005--4||f__Immundisolibacteraceae--2||f__Methylophilaceae--1||f__Sedimenticolaceae--6||f__Thiohalomonadaceae--2||f__UBA6429--1||f__VBWC01--1||f__Zooshikellaceae--2:gtdb_genus_counter=g__41T-STBD-0c-01a--1||g__BW-2--1||g__JACQBC01--1||g__JADGBD01--1||g__Novimethylophilus--1||g__QGON01--1||g__QNFC01--2||g__Reidiella--4||g__Spartinivicinus--2||g__Sulfurivermis--1||g__Thiodiazotropha--3||g__VBWC01--1:gtdb_order_counter=o__Burkholderiales--1||o__Chromatiales--6||o__GCF-013343005--4||o__Immundisolibacterales--2||o__Pseudomonadales--2||o__Thiohalomonadales--2||o__UBA6429--1||o__VBWC01--1:gtdb_phylum_counter=p__Proteobacteria--19:gtdb_species_counter=s__41T-STBD-0c-01a sp002009425--1||s__BW-2 sp008375315--1||s__JACQBC01 sp016194635--1||s__JADGBD01 sp015231665--1||s__Novimethylophilus kurashikiensis--1||s__QGON01 sp016756835--1||s__QNFC01 sp016763355--1||s__QNFC01 sp019090185--1||s__Reidiella endopervernicosa--4||s__Spartinivicinus ruber--1||s__Spartinivicinus sp013425485--1||s__Sulfurivermis sp002376325--1||s__Thiodiazotropha endolucinida_A--1||s__Thiodiazotropha sp003058525--1||s__Thiodiazotropha sp003094555--1||s__VBWC01 sp006218035--1:heptad_counter=MCP-40H--21:lbd_counter=:lca_tree=c__Gammaproteobacteria:length_avg=139.5:length_max=154.0:length_min=125.0:length_std=20.506096654409877:length_sum=279.0:mismatch_avg=41.5:mismatch_max=43.0:mismatch_min=40.0:mismatch_std=2.1213203435596424:mismatch_sum=83.0:name=N427317:qcovhsp_avg=99.30000000000001:qcovhsp_max=99.4:qcovhsp_min=99.2:qcovhsp_std=0.14142135623731153:qcovhsp_sum=198.60000000000002:qend_avg=139.5:qend_max=154.0:qend_min=125.0:qend_std=20.506096654409877:qend_sum=279.0:qstart_avg=1.0:qstart_max=1.0:qstart_min=1.0:qstart_std=0.0:qstart_sum=2.0:ref_name_counter=GB_GCA_016191795.1_protein.faa_JACPVK010000393.1_3@PF00015_full_PFAM.427.619--2:scovhsp_avg=72.65:scovhsp_max=80.2:scovhsp_min=65.1:scovhsp_std=10.677312395916873:scovhsp_sum=145.3:send_avg=173.0:send_max=173.0:send_min=173.0:send_std=0.0:send_sum=346.0:sstart_avg=34.5:sstart_max=49.0:sstart_min=20.0:sstart_std=20.506096654409877:sstart_sum=69.0],((((RS_GCF_003967195.1_protein.faa_NZ_AP018725.1_2201@PF00015_full_PFAM.324.508:0.274244[&&NHX:Type=GTDB:gtdb_class=c__Gammaproteobacteria:gtdb_domain=d__Bacteria:gtdb_family=f__AKS1:gtdb_genus=g__Sulfuriflexus:gtdb_order=o__AKS1:gtdb_phylum=p__Proteobacteria:gtdb_species=s__Sulfuriflexus mobilis:heptad=MCP-40H:species=d__Bacteria_p__Proteobacteria_c__Gammaproteobacteria_o__AKS1_f__AKS1_g__Sulfuriflexus_s__Sulfuriflexus mobilis],GB_GCA_012523465.1_protein.faa_JAAYIK010000025.1_52@PF00015_full_PFAM.338.529:0.200208[&&NHX:Type=GTDB:gtdb_class=c__Gammaproteobacteria:gtdb_domain=d__Bacteria:gtdb_family=f__AK92:gtdb_genus=g__JAAYIK01:gtdb_order=o__Nitrococcales:gtdb_phylum=p__Proteobacteria:gtdb_species=s__JAAYIK01 sp012523465:heptad=MCP-40H:species=d__Bacteria_p__Proteobacteria_c__Gammaproteobacteria_o__Nitrococcales_f__AK92_g__JAAYIK01_s__JAAYIK01 sp012523465])0.621:0.0621387[&&NHX:Sample_counter=:Type_counter=GTDB--2:capture_class_counter=:capture_domain_counter=:capture_family_counter=:capture_genus_counter=:capture_order_counter=:capture_phylum_counter=:capture_species_counter=:evoltype=D:gtdb_class_counter=c__Gammaproteobacteria--2:gtdb_domain_counter=d__Bacteria--2:gtdb_family_counter=f__AK92--1||f__AKS1--1:gtdb_genus_counter=g__JAAYIK01--1||g__Sulfuriflexus--1:gtdb_order_counter=o__AKS1--1||o__Nitrococcales--1:gtdb_phylum_counter=p__Proteobacteria--2:gtdb_species_counter=s__JAAYIK01 sp012523465--1||s__Sulfuriflexus mobilis--1:heptad_counter=MCP-40H--2:lbd_counter=:lca=d__Bacteria:lca_tree=c__Gammaproteobacteria:name=N427320:ref_name_counter=],(GB_GCA_016182845.1_protein.faa_JACPFT010000010.1_121@PF00015_full_PFAM.472.652:0.219676[&&NHX:Type=GTDB:gtdb_class=c__Gammaproteobacteria:gtdb_domain=d__Bacteria:gtdb_family=f__DSM-103792:gtdb_genus=g__JACPFT01:gtdb_order=o__Enterobacterales:gtdb_phylum=p__Proteobacteria:gtdb_species=s__JACPFT01 sp016182845:heptad=MCP-40H:species=d__Bacteria_p__Proteobacteria_c__Gammaproteobacteria_o__Enterobacterales_f__DSM-103792_g__JACPFT01_s__JACPFT01 sp016182845],(f69a6a33-9d00-4ad1-b640-099a08b03857_2@MCPsignal.1.112:5e-09[&&NHX:Sample=rhiztom1:Type=capture:besthit=78.2:bitscore=142.0:capture_class=c__Syntrophobacteria:capture_domain=d__Bacteria:capture_family=f__DSM-9756:capture_genus=g__Desulfacinum:capture_order=o__Syntrophobacterales:capture_phylum=p__Desulfobacterota:capture_species=s__Desulfacinum infernum:evalue=6.92e-44:gapopen=0.0:heptad=MCP-40H:length=110.0:mismatch=24.0:qcovhsp=99.1:qend=110.0:qstart=1.0:ref_name=GB_GCA_016182845.1_protein.faa_JACPFT010000010.1_121@PF00015_full_PFAM.472.652:scovhsp=61.1:send=165.0:sstart=56.0],8d7f0ecc-5b97-453f-a354-c8c7b3e6db40_6@MCPsignal.12.156:0.0177345[&&NHX:Sample=rhizpot2:Type=capture:capture_class=c__Desulfarculia:capture_domain=d__Bacteria:capture_family=f__JAHJTB01:capture_genus=g__JAHJTB01:capture_order=o__Adiutricales:capture_phylum=p__Desulfobacterota:capture_species=s__JAHJTB01 sp018830135:heptad=MCP-40H])0.975:0.112934[&&NHX:Sample_counter=rhizpot2--1||rhiztom1--1:Type_counter=capture--2:besthit_avg=78.2:besthit_max=78.2:besthit_min=78.2:besthit_std=0:besthit_sum=78.2:bitscore_avg=142.0:bitscore_max=142.0:bitscore_min=142.0:bitscore_std=0:bitscore_sum=142.0:capture_class_counter=c__Desulfarculia--1||c__Syntrophobacteria--1:capture_domain_counter=d__Bacteria--2:capture_family_counter=f__DSM-9756--1||f__JAHJTB01--1:capture_genus_counter=g__Desulfacinum--1||g__JAHJTB01--1:capture_order_counter=o__Adiutricales--1||o__Syntrophobacterales--1:capture_phylum_counter=p__Desulfobacterota--2:capture_species_counter=s__Desulfacinum infernum--1||s__JAHJTB01 sp018830135--1:evalue_avg=6.92e-44:evalue_max=6.92e-44:evalue_min=6.92e-44:evalue_std=0:evalue_sum=6.92e-44:gapopen_avg=0.0:gapopen_max=0.0:gapopen_min=0.0:gapopen_std=0:gapopen_sum=0.0:gtdb_class_counter=:gtdb_domain_counter=:gtdb_family_counter=:gtdb_genus_counter=:gtdb_order_counter=:gtdb_phylum_counter=:gtdb_species_counter=:heptad_counter=MCP-40H--2:lbd_counter=:length_avg=110.0:length_max=110.0:length_min=110.0:length_std=0:length_sum=110.0:mismatch_avg=24.0:mismatch_max=24.0:mismatch_min=24.0:mismatch_std=0:mismatch_sum=24.0:name=N427324:qcovhsp_avg=99.1:qcovhsp_max=99.1:qcovhsp_min=99.1:qcovhsp_std=0:qcovhsp_sum=99.1:qend_avg=110.0:qend_max=110.0:qend_min=110.0:qend_std=0:qend_sum=110.0:qstart_avg=1.0:qstart_max=1.0:qstart_min=1.0:qstart_std=0:qstart_sum=1.0:ref_name_counter=GB_GCA_016182845.1_protein.faa_JACPFT010000010.1_121@PF00015_full_PFAM.472.652--1:scovhsp_avg=61.1:scovhsp_max=61.1:scovhsp_min=61.1:scovhsp_std=0:scovhsp_sum=61.1:send_avg=165.0:send_max=165.0:send_min=165.0:send_std=0:send_sum=165.0:sstart_avg=56.0:sstart_max=56.0:sstart_min=56.0:sstart_std=0:sstart_sum=56.0])0.957:0.115784[&&NHX:Sample_counter=rhizpot2--1||rhiztom1--1:Type_counter=GTDB--1||capture--2:besthit_avg=78.2:besthit_max=78.2:besthit_min=78.2:besthit_std=0:besthit_sum=78.2:bitscore_avg=142.0:bitscore_max=142.0:bitscore_min=142.0:bitscore_std=0:bitscore_sum=142.0:capture_class_counter=c__Desulfarculia--1||c__Syntrophobacteria--1:capture_domain_counter=d__Bacteria--2:capture_family_counter=f__DSM-9756--1||f__JAHJTB01--1:capture_genus_counter=g__Desulfacinum--1||g__JAHJTB01--1:capture_order_counter=o__Adiutricales--1||o__Syntrophobacterales--1:capture_phylum_counter=p__Desulfobacterota--2:capture_species_counter=s__Desulfacinum infernum--1||s__JAHJTB01 sp018830135--1:evalue_avg=6.92e-44:evalue_max=6.92e-44:evalue_min=6.92e-44:evalue_std=0:evalue_sum=6.92e-44:gapopen_avg=0.0:gapopen_max=0.0:gapopen_min=0.0:gapopen_std=0:gapopen_sum=0.0:gtdb_class_counter=c__Gammaproteobacteria--1:gtdb_domain_counter=d__Bacteria--1:gtdb_family_counter=f__DSM-103792--1:gtdb_genus_counter=g__JACPFT01--1:gtdb_order_counter=o__Enterobacterales--1:gtdb_phylum_counter=p__Proteobacteria--1:gtdb_species_counter=s__JACPFT01 sp016182845--1:heptad_counter=MCP-40H--3:lbd_counter=:lca_tree=s__JACPFT01 sp016182845:length_avg=110.0:length_max=110.0:length_min=110.0:length_std=0:length_sum=110.0:mismatch_avg=24.0:mismatch_max=24.0:mismatch_min=24.0:mismatch_std=0:mismatch_sum=24.0:name=N427325:qcovhsp_avg=99.1:qcovhsp_max=99.1:qcovhsp_min=99.1:qcovhsp_std=0:qcovhsp_sum=99.1:qend_avg=110.0:qend_max=110.0:qend_min=110.0:qend_std=0:qend_sum=110.0:qstart_avg=1.0:qstart_max=1.0:qstart_min=1.0:qstart_std=0:qstart_sum=1.0:ref_name_counter=GB_GCA_016182845.1_protein.faa_JACPFT010000010.1_121@PF00015_full_PFAM.472.652--1:scovhsp_avg=61.1:scovhsp_max=61.1:scovhsp_min=61.1:scovhsp_std=0:scovhsp_sum=61.1:send_avg=165.0:send_max=165.0:send_min=165.0:send_std=0:send_sum=165.0:sstart_avg=56.0:sstart_max=56.0:sstart_min=56.0:sstart_std=0:sstart_sum=56.0])0.871:0.0460929[&&NHX:Sample_counter=rhizpot2--1||rhiztom1--1:Type_counter=GTDB--3||capture--2:besthit_avg=78.2:besthit_max=78.2:besthit_min=78.2:besthit_std=0:besthit_sum=78.2:bitscore_avg=142.0:bitscore_max=142.0:bitscore_min=142.0:bitscore_std=0:bitscore_sum=142.0:capture_class_counter=c__Desulfarculia--1||c__Syntrophobacteria--1:capture_domain_counter=d__Bacteria--2:capture_family_counter=f__DSM-9756--1||f__JAHJTB01--1:capture_genus_counter=g__Desulfacinum--1||g__JAHJTB01--1:capture_order_counter=o__Adiutricales--1||o__Syntrophobacterales--1:capture_phylum_counter=p__Desulfobacterota--2:capture_species_counter=s__Desulfacinum infernum--1||s__JAHJTB01 sp018830135--1:evalue_avg=6.92e-44:evalue_max=6.92e-44:evalue_min=6.92e-44:evalue_std=0:evalue_sum=6.92e-44:gapopen_avg=0.0:gapopen_max=0.0:gapopen_min=0.0:gapopen_std=0:gapopen_sum=0.0:gtdb_class_counter=c__Gammaproteobacteria--3:gtdb_domain_counter=d__Bacteria--3:gtdb_family_counter=f__AK92--1||f__AKS1--1||f__DSM-103792--1:gtdb_genus_counter=g__JAAYIK01--1||g__JACPFT01--1||g__Sulfuriflexus--1:gtdb_order_counter=o__AKS1--1||o__Enterobacterales--1||o__Nitrococcales--1:gtdb_phylum_counter=p__Proteobacteria--3:gtdb_species_counter=s__JAAYIK01 sp012523465--1||s__JACPFT01 sp016182845--1||s__Sulfuriflexus mobilis--1:heptad_counter=MCP-40H--5:lbd_counter=:lca_tree=c__Gammaproteobacteria:length_avg=110.0:length_max=110.0:length_min=110.0:length_std=0:length_sum=110.0:mismatch_avg=24.0:mismatch_max=24.0:mismatch_min=24.0:mismatch_std=0:mismatch_sum=24.0:name=N427326:qcovhsp_avg=99.1:qcovhsp_max=99.1:qcovhsp_min=99.1:qcovhsp_std=0:qcovhsp_sum=99.1:qend_avg=110.0:qend_max=110.0:qend_min=110.0:qend_std=0:qend_sum=110.0:qstart_avg=1.0:qstart_max=1.0:qstart_min=1.0:qstart_std=0:qstart_sum=1.0:ref_name_counter=GB_GCA_016182845.1_protein.faa_JACPFT010000010.1_121@PF00015_full_PFAM.472.652--1:scovhsp_avg=61.1:scovhsp_max=61.1:scovhsp_min=61.1:scovhsp_std=0:scovhsp_sum=61.1:send_avg=165.0:send_max=165.0:send_min=165.0:send_std=0:send_sum=165.0:sstart_avg=56.0:sstart_max=56.0:sstart_min=56.0:sstart_std=0:sstart_sum=56.0],GB_GCA_014762505.1_protein.faa_JABURS010000043.1_15@PF00015_full_PFAM.322.506:0.214812[&&NHX:Type=GTDB:gtdb_class=c__Gammaproteobacteria:gtdb_domain=d__Bacteria:gtdb_family=f__SpSt-1174:gtdb_genus=g__SpSt-1174:gtdb_order=o__SpSt-1174:gtdb_phylum=p__Proteobacteria:gtdb_species=s__SpSt-1174 sp014762505:heptad=MCP-40H:species=d__Bacteria_p__Proteobacteria_c__Gammaproteobacteria_o__SpSt-1174_f__SpSt-1174_g__SpSt-1174_s__SpSt-1174 sp014762505])0.908:0.0487361[&&NHX:Sample_counter=rhizpot2--1||rhiztom1--1:Type_counter=GTDB--4||capture--2:besthit_avg=78.2:besthit_max=78.2:besthit_min=78.2:besthit_std=0:besthit_sum=78.2:bitscore_avg=142.0:bitscore_max=142.0:bitscore_min=142.0:bitscore_std=0:bitscore_sum=142.0:capture_class_counter=c__Desulfarculia--1||c__Syntrophobacteria--1:capture_domain_counter=d__Bacteria--2:capture_family_counter=f__DSM-9756--1||f__JAHJTB01--1:capture_genus_counter=g__Desulfacinum--1||g__JAHJTB01--1:capture_order_counter=o__Adiutricales--1||o__Syntrophobacterales--1:capture_phylum_counter=p__Desulfobacterota--2:capture_species_counter=s__Desulfacinum infernum--1||s__JAHJTB01 sp018830135--1:evalue_avg=6.92e-44:evalue_max=6.92e-44:evalue_min=6.92e-44:evalue_std=0:evalue_sum=6.92e-44:gapopen_avg=0.0:gapopen_max=0.0:gapopen_min=0.0:gapopen_std=0:gapopen_sum=0.0:gtdb_class_counter=c__Gammaproteobacteria--4:gtdb_domain_counter=d__Bacteria--4:gtdb_family_counter=f__AK92--1||f__AKS1--1||f__DSM-103792--1||f__SpSt-1174--1:gtdb_genus_counter=g__JAAYIK01--1||g__JACPFT01--1||g__SpSt-1174--1||g__Sulfuriflexus--1:gtdb_order_counter=o__AKS1--1||o__Enterobacterales--1||o__Nitrococcales--1||o__SpSt-1174--1:gtdb_phylum_counter=p__Proteobacteria--4:gtdb_species_counter=s__JAAYIK01 sp012523465--1||s__JACPFT01 sp016182845--1||s__SpSt-1174 sp014762505--1||s__Sulfuriflexus mobilis--1:heptad_counter=MCP-40H--6:lbd_counter=:lca_tree=c__Gammaproteobacteria:length_avg=110.0:length_max=110.0:length_min=110.0:length_std=0:length_sum=110.0:mismatch_avg=24.0:mismatch_max=24.0:mismatch_min=24.0:mismatch_std=0:mismatch_sum=24.0:name=N427328:qcovhsp_avg=99.1:qcovhsp_max=99.1:qcovhsp_min=99.1:qcovhsp_std=0:qcovhsp_sum=99.1:qend_avg=110.0:qend_max=110.0:qend_min=110.0:qend_std=0:qend_sum=110.0:qstart_avg=1.0:qstart_max=1.0:qstart_min=1.0:qstart_std=0:qstart_sum=1.0:ref_name_counter=GB_GCA_016182845.1_protein.faa_JACPFT010000010.1_121@PF00015_full_PFAM.472.652--1:scovhsp_avg=61.1:scovhsp_max=61.1:scovhsp_min=61.1:scovhsp_std=0:scovhsp_sum=61.1:send_avg=165.0:send_max=165.0:send_min=165.0:send_std=0:send_sum=165.0:sstart_avg=56.0:sstart_max=56.0:sstart_min=56.0:sstart_std=0:sstart_sum=56.0],((GB_GCA_002450975.1_protein.faa_DKAX01000090.1_7@PF00015_full_PFAM.220.424:0.168366[&&NHX:Type=GTDB:gtdb_class=c__Gammaproteobacteria:gtdb_domain=d__Bacteria:gtdb_family=f__UBA6915:gtdb_genus=g__UBA6915:gtdb_order=o__UBA6915:gtdb_phylum=p__Proteobacteria:gtdb_species=s__UBA6915 sp002450975:heptad=MCP-40H:species=d__Bacteria_p__Proteobacteria_c__Gammaproteobacteria_o__UBA6915_f__UBA6915_g__UBA6915_s__UBA6915 sp002450975],RS_GCF_000021985.1_protein.faa_NC_011901.1_1423@PF00015_full_PFAM.246.414:0.227625[&&NHX:Type=GTDB:gtdb_class=c__Gammaproteobacteria:gtdb_domain=d__Bacteria:gtdb_family=f__Ectothiorhodospiraceae:gtdb_genus=g__Thioalkalivibrio_A:gtdb_order=o__Ectothiorhodospirales:gtdb_phylum=p__Proteobacteria:gtdb_species=s__Thioalkalivibrio_A sulfidiphilus:heptad=MCP-40H:species=d__Bacteria_p__Proteobacteria_c__Gammaproteobacteria_o__Ectothiorhodospirales_f__Ectothiorhodospiraceae_g__Thioalkalivibrio_A_s__Thioalkalivibrio_A sulfidiphilus])0.936:0.0910818[&&NHX:Sample_counter=:Type_counter=GTDB--2:capture_class_counter=:capture_domain_counter=:capture_family_counter=:capture_genus_counter=:capture_order_counter=:capture_phylum_counter=:capture_species_counter=:evoltype=D:gtdb_class_counter=c__Gammaproteobacteria--2:gtdb_domain_counter=d__Bacteria--2:gtdb_family_counter=f__Ectothiorhodospiraceae--1||f__UBA6915--1:gtdb_genus_counter=g__Thioalkalivibrio_A--1||g__UBA6915--1:gtdb_order_counter=o__Ectothiorhodospirales--1||o__UBA6915--1:gtdb_phylum_counter=p__Proteobacteria--2:gtdb_species_counter=s__Thioalkalivibrio_A sulfidiphilus--1||s__UBA6915 sp002450975--1:heptad_counter=MCP-40H--2:lbd_counter=:lca=d__Bacteria:lca_tree=c__Gammaproteobacteria:name=N427331:ref_name_counter=],(RS_GCF_004339085.1_protein.faa_NZ_SMFX01000001.1_1163@PF00015_full_PFAM.416.608:0.202386[&&NHX:Type=GTDB:gtdb_class=c__Gammaproteobacteria:gtdb_domain=d__Bacteria:gtdb_family=f__DSM-19610:gtdb_genus=g__Thiogranum:gtdb_order=o__DSM-19610:gtdb_phylum=p__Proteobacteria:gtdb_species=s__Thiogranum longum:heptad=MCP-40H:species=d__Bacteria_p__Proteobacteria_c__Gammaproteobacteria_o__DSM-19610_f__DSM-19610_g__Thiogranum_s__Thiogranum longum],GB_GCA_002401775.2_protein.faa_NVUB02000108.1_4@PF00015_full_PFAM.306.504:0.270651[&&NHX:Type=GTDB:gtdb_class=c__Gammaproteobacteria:gtdb_domain=d__Bacteria:gtdb_family=f__SZUA-152:gtdb_genus=g__SZUA-152:gtdb_order=o__SZUA-152:gtdb_phylum=p__Proteobacteria:gtdb_species=s__SZUA-152 sp002401775:heptad=MCP-40H:species=d__Bacteria_p__Proteobacteria_c__Gammaproteobacteria_o__SZUA-152_f__SZUA-152_g__SZUA-152_s__SZUA-152 sp002401775])0.898:0.0601714[&&NHX:Sample_counter=:Type_counter=GTDB--2:capture_class_counter=:capture_domain_counter=:capture_family_counter=:capture_genus_counter=:capture_order_counter=:capture_phylum_counter=:capture_species_counter=:evoltype=D:gtdb_class_counter=c__Gammaproteobacteria--2:gtdb_domain_counter=d__Bacteria--2:gtdb_family_counter=f__DSM-19610--1||f__SZUA-152--1:gtdb_genus_counter=g__SZUA-152--1||g__Thiogranum--1:gtdb_order_counter=o__DSM-19610--1||o__SZUA-152--1:gtdb_phylum_counter=p__Proteobacteria--2:gtdb_species_counter=s__SZUA-152 sp002401775--1||s__Thiogranum longum--1:heptad_counter=MCP-40H--2:lbd_counter=:lca=d__Bacteria:lca_tree=c__Gammaproteobacteria:name=N427334:ref_name_counter=])0.888:0.0433396[&&NHX:Sample_counter=:Type_counter=GTDB--4:capture_class_counter=:capture_domain_counter=:capture_family_counter=:capture_genus_counter=:capture_order_counter=:capture_phylum_counter=:capture_species_counter=:evoltype=D:gtdb_class_counter=c__Gammaproteobacteria--4:gtdb_domain_counter=d__Bacteria--4:gtdb_family_counter=f__DSM-19610--1||f__Ectothiorhodospiraceae--1||f__SZUA-152--1||f__UBA6915--1:gtdb_genus_counter=g__SZUA-152--1||g__Thioalkalivibrio_A--1||g__Thiogranum--1||g__UBA6915--1:gtdb_order_counter=o__DSM-19610--1||o__Ectothiorhodospirales--1||o__SZUA-152--1||o__UBA6915--1:gtdb_phylum_counter=p__Proteobacteria--4:gtdb_species_counter=s__SZUA-152 sp002401775--1||s__Thioalkalivibrio_A sulfidiphilus--1||s__Thiogranum longum--1||s__UBA6915 sp002450975--1:heptad_counter=MCP-40H--4:lbd_counter=:lca=d__Bacteria:lca_tree=c__Gammaproteobacteria:name=N427335:ref_name_counter=])0.728:0.0337206[&&NHX:Sample_counter=rhizpot2--1||rhiztom1--1:Type_counter=GTDB--8||capture--2:besthit_avg=78.2:besthit_max=78.2:besthit_min=78.2:besthit_std=0:besthit_sum=78.2:bitscore_avg=142.0:bitscore_max=142.0:bitscore_min=142.0:bitscore_std=0:bitscore_sum=142.0:capture_class_counter=c__Desulfarculia--1||c__Syntrophobacteria--1:capture_domain_counter=d__Bacteria--2:capture_family_counter=f__DSM-9756--1||f__JAHJTB01--1:capture_genus_counter=g__Desulfacinum--1||g__JAHJTB01--1:capture_order_counter=o__Adiutricales--1||o__Syntrophobacterales--1:capture_phylum_counter=p__Desulfobacterota--2:capture_species_counter=s__Desulfacinum infernum--1||s__JAHJTB01 sp018830135--1:evalue_avg=6.92e-44:evalue_max=6.92e-44:evalue_min=6.92e-44:evalue_std=0:evalue_sum=6.92e-44:gapopen_avg=0.0:gapopen_max=0.0:gapopen_min=0.0:gapopen_std=0:gapopen_sum=0.0:gtdb_class_counter=c__Gammaproteobacteria--8:gtdb_domain_counter=d__Bacteria--8:gtdb_family_counter=f__AK92--1||f__AKS1--1||f__DSM-103792--1||f__DSM-19610--1||f__Ectothiorhodospiraceae--1||f__SZUA-152--1||f__SpSt-1174--1||f__UBA6915--1:gtdb_genus_counter=g__JAAYIK01--1||g__JACPFT01--1||g__SZUA-152--1||g__SpSt-1174--1||g__Sulfuriflexus--1||g__Thioalkalivibrio_A--1||g__Thiogranum--1||g__UBA6915--1:gtdb_order_counter=o__AKS1--1||o__DSM-19610--1||o__Ectothiorhodospirales--1||o__Enterobacterales--1||o__Nitrococcales--1||o__SZUA-152--1||o__SpSt-1174--1||o__UBA6915--1:gtdb_phylum_counter=p__Proteobacteria--8:gtdb_species_counter=s__JAAYIK01 sp012523465--1||s__JACPFT01 sp016182845--1||s__SZUA-152 sp002401775--1||s__SpSt-1174 sp014762505--1||s__Sulfuriflexus mobilis--1||s__Thioalkalivibrio_A sulfidiphilus--1||s__Thiogranum longum--1||s__UBA6915 sp002450975--1:heptad_counter=MCP-40H--10:lbd_counter=:lca_tree=c__Gammaproteobacteria:length_avg=110.0:length_max=110.0:length_min=110.0:length_std=0:length_sum=110.0:mismatch_avg=24.0:mismatch_max=24.0:mismatch_min=24.0:mismatch_std=0:mismatch_sum=24.0:name=N427336:qcovhsp_avg=99.1:qcovhsp_max=99.1:qcovhsp_min=99.1:qcovhsp_std=0:qcovhsp_sum=99.1:qend_avg=110.0:qend_max=110.0:qend_min=110.0:qend_std=0:qend_sum=110.0:qstart_avg=1.0:qstart_max=1.0:qstart_min=1.0:qstart_std=0:qstart_sum=1.0:ref_name_counter=GB_GCA_016182845.1_protein.faa_JACPFT010000010.1_121@PF00015_full_PFAM.472.652--1:scovhsp_avg=61.1:scovhsp_max=61.1:scovhsp_min=61.1:scovhsp_std=0:scovhsp_sum=61.1:send_avg=165.0:send_max=165.0:send_min=165.0:send_std=0:send_sum=165.0:sstart_avg=56.0:sstart_max=56.0:sstart_min=56.0:sstart_std=0:sstart_sum=56.0])0.898:0.0230467[&&NHX:Sample_counter=rhizpot2--1||rhiztom1--2||rhiztom2--1:Type_counter=GTDB--27||capture--4:besthit_avg=72.76666666666667:besthit_max=78.2:besthit_min=68.0:besthit_std=5.132575701666109:besthit_sum=218.29999999999998:bitscore_avg=159.66666666666666:bitscore_max=192.0:bitscore_min=142.0:bitscore_std=28.04163571073081:bitscore_sum=479.0:capture_class_counter=c__Desulfarculia--1||c__Gammaproteobacteria--2||c__Syntrophobacteria--1:capture_domain_counter=d__Bacteria--4:capture_family_counter=f__DSM-9756--1||f__JAHJTB01--1||f__Pseudomonadaceae--2:capture_genus_counter=g__Desulfacinum--1||g__JAHJTB01--1||g__Pseudomonas_E--2:capture_order_counter=o__Adiutricales--1||o__Pseudomonadales--2||o__Syntrophobacterales--1:capture_phylum_counter=p__Desulfobacterota--2||p__Proteobacteria--2:capture_species_counter=s__Desulfacinum infernum--1||s__JAHJTB01 sp018830135--1||s__Pseudomonas_E fuscovaginae_B--2:evalue_avg=2.82e-44:evalue_max=6.92e-44:evalue_min=1.46e-62:evalue_std=3.633235472688221e-44:evalue_sum=8.46e-44:gapopen_avg=0.0:gapopen_max=0.0:gapopen_min=0.0:gapopen_std=0.0:gapopen_sum=0.0:gtdb_class_counter=c__Gammaproteobacteria--27:gtdb_domain_counter=d__Bacteria--27:gtdb_family_counter=f__AK92--1||f__AKS1--1||f__DSM-103792--1||f__DSM-19610--1||f__Ectothiorhodospiraceae--1||f__GCF-013343005--4||f__Immundisolibacteraceae--2||f__Methylophilaceae--1||f__SZUA-152--1||f__Sedimenticolaceae--6||f__SpSt-1174--1||f__Thiohalomonadaceae--2||f__UBA6429--1||f__UBA6915--1||f__VBWC01--1||f__Zooshikellaceae--2:gtdb_genus_counter=g__41T-STBD-0c-01a--1||g__BW-2--1||g__JAAYIK01--1||g__JACPFT01--1||g__JACQBC01--1||g__JADGBD01--1||g__Novimethylophilus--1||g__QGON01--1||g__QNFC01--2||g__Reidiella--4||g__SZUA-152--1||g__SpSt-1174--1||g__Spartinivicinus--2||g__Sulfuriflexus--1||g__Sulfurivermis--1||g__Thioalkalivibrio_A--1||g__Thiodiazotropha--3||g__Thiogranum--1||g__UBA6915--1||g__VBWC01--1:gtdb_order_counter=o__AKS1--1||o__Burkholderiales--1||o__Chromatiales--6||o__DSM-19610--1||o__Ectothiorhodospirales--1||o__Enterobacterales--1||o__GCF-013343005--4||o__Immundisolibacterales--2||o__Nitrococcales--1||o__Pseudomonadales--2||o__SZUA-152--1||o__SpSt-1174--1||o__Thiohalomonadales--2||o__UBA6429--1||o__UBA6915--1||o__VBWC01--1:gtdb_phylum_counter=p__Proteobacteria--27:gtdb_species_counter=s__41T-STBD-0c-01a sp002009425--1||s__BW-2 sp008375315--1||s__JAAYIK01 sp012523465--1||s__JACPFT01 sp016182845--1||s__JACQBC01 sp016194635--1||s__JADGBD01 sp015231665--1||s__Novimethylophilus kurashikiensis--1||s__QGON01 sp016756835--1||s__QNFC01 sp016763355--1||s__QNFC01 sp019090185--1||s__Reidiella endopervernicosa--4||s__SZUA-152 sp002401775--1||s__SpSt-1174 sp014762505--1||s__Spartinivicinus ruber--1||s__Spartinivicinus sp013425485--1||s__Sulfuriflexus mobilis--1||s__Sulfurivermis sp002376325--1||s__Thioalkalivibrio_A sulfidiphilus--1||s__Thiodiazotropha endolucinida_A--1||s__Thiodiazotropha sp003058525--1||s__Thiodiazotropha sp003094555--1||s__Thiogranum longum--1||s__UBA6915 sp002450975--1||s__VBWC01 sp006218035--1:heptad_counter=MCP-40H--31:lbd_counter=:lca_tree=c__Gammaproteobacteria:length_avg=129.66666666666666:length_max=154.0:length_min=110.0:length_std=22.368132093076824:length_sum=389.0:mismatch_avg=35.666666666666664:mismatch_max=43.0:mismatch_min=24.0:mismatch_std=10.214368964029708:mismatch_sum=107.0:name=N427337:qcovhsp_avg=99.23333333333335:qcovhsp_max=99.4:qcovhsp_min=99.1:qcovhsp_std=0.15275252316519994:qcovhsp_sum=297.70000000000005:qend_avg=129.66666666666666:qend_max=154.0:qend_min=110.0:qend_std=22.368132093076824:qend_sum=389.0:qstart_avg=1.0:qstart_max=1.0:qstart_min=1.0:qstart_std=0.0:qstart_sum=3.0:ref_name_counter=GB_GCA_016182845.1_protein.faa_JACPFT010000010.1_121@PF00015_full_PFAM.472.652--1||GB_GCA_016191795.1_protein.faa_JACPVK010000393.1_3@PF00015_full_PFAM.427.619--2:scovhsp_avg=68.8:scovhsp_max=80.2:scovhsp_min=61.1:scovhsp_std=10.073231854772333:scovhsp_sum=206.39999999999998:send_avg=170.33333333333334:send_max=173.0:send_min=165.0:send_std=4.618802153517007:send_sum=511.0:sstart_avg=41.666666666666664:sstart_max=56.0:sstart_min=20.0:sstart_std=19.08751773629388:sstart_sum=125.0])0:5e-09[&&NHX:Sample_counter=rhizpot2--1||rhiztom1--2||rhiztom2--1:Type_counter=GTDB--31||capture--4:besthit_avg=72.76666666666667:besthit_max=78.2:besthit_min=68.0:besthit_std=5.132575701666109:besthit_sum=218.29999999999998:bitscore_avg=159.66666666666666:bitscore_max=192.0:bitscore_min=142.0:bitscore_std=28.04163571073081:bitscore_sum=479.0:capture_class_counter=c__Desulfarculia--1||c__Gammaproteobacteria--2||c__Syntrophobacteria--1:capture_domain_counter=d__Bacteria--4:capture_family_counter=f__DSM-9756--1||f__JAHJTB01--1||f__Pseudomonadaceae--2:capture_genus_counter=g__Desulfacinum--1||g__JAHJTB01--1||g__Pseudomonas_E--2:capture_order_counter=o__Adiutricales--1||o__Pseudomonadales--2||o__Syntrophobacterales--1:capture_phylum_counter=p__Desulfobacterota--2||p__Proteobacteria--2:capture_species_counter=s__Desulfacinum infernum--1||s__JAHJTB01 sp018830135--1||s__Pseudomonas_E fuscovaginae_B--2:evalue_avg=2.82e-44:evalue_max=6.92e-44:evalue_min=1.46e-62:evalue_std=3.633235472688221e-44:evalue_sum=8.46e-44:gapopen_avg=0.0:gapopen_max=0.0:gapopen_min=0.0:gapopen_std=0.0:gapopen_sum=0.0:gtdb_class_counter=c__Gammaproteobacteria--31:gtdb_domain_counter=d__Bacteria--31:gtdb_family_counter=f__AK92--1||f__AKS1--1||f__DSM-103792--1||f__DSM-19610--1||f__Ectothiorhodospiraceae--1||f__GCF-013343005--4||f__Immundisolibacteraceae--2||f__Methylophilaceae--1||f__SG8-11--1||f__SZUA-152--1||f__Sedimenticolaceae--6||f__SpSt-1174--1||f__Thiohalomonadaceae--2||f__UBA6429--4||f__UBA6915--1||f__VBWC01--1||f__Zooshikellaceae--2:gtdb_genus_counter=g__41T-STBD-0c-01a--1||g__BW-2--1||g__JAAYIK01--1||g__JACPFT01--1||g__JACQBC01--1||g__JADGBD01--1||g__Novimethylophilus--1||g__QGON01--1||g__QNFC01--2||g__RI-92--1||g__Reidiella--4||g__SZUA-152--1||g__SZUA-24--1||g__SZUA-37--1||g__SpSt-1174--1||g__Spartinivicinus--2||g__Sulfuriflexus--1||g__Sulfurivermis--1||g__Thioalkalivibrio_A--1||g__Thiodiazotropha--3||g__Thiogranum--1||g__UBA6915--1||g__UBA6920--1||g__VBWC01--1:gtdb_order_counter=o__AKS1--1||o__Burkholderiales--1||o__Chromatiales--6||o__DSM-19610--1||o__Ectothiorhodospirales--1||o__Enterobacterales--1||o__GCF-013343005--4||o__Immundisolibacterales--2||o__Nitrococcales--1||o__Pseudomonadales--2||o__SG8-11--1||o__SZUA-152--1||o__SpSt-1174--1||o__Thiohalomonadales--2||o__UBA6429--4||o__UBA6915--1||o__VBWC01--1:gtdb_phylum_counter=p__Proteobacteria--31:gtdb_species_counter=s__41T-STBD-0c-01a sp002009425--1||s__BW-2 sp008375315--1||s__JAAYIK01 sp012523465--1||s__JACPFT01 sp016182845--1||s__JACQBC01 sp016194635--1||s__JADGBD01 sp015231665--1||s__Novimethylophilus kurashikiensis--1||s__QGON01 sp016756835--1||s__QNFC01 sp016763355--1||s__QNFC01 sp019090185--1||s__RI-92 sp016125505--1||s__Reidiella endopervernicosa--4||s__SZUA-152 sp002401775--1||s__SZUA-24 sp003233255--1||s__SZUA-37 sp003232015--1||s__SpSt-1174 sp014762505--1||s__Spartinivicinus ruber--1||s__Spartinivicinus sp013425485--1||s__Sulfuriflexus mobilis--1||s__Sulfurivermis sp002376325--1||s__Thioalkalivibrio_A sulfidiphilus--1||s__Thiodiazotropha endolucinida_A--1||s__Thiodiazotropha sp003058525--1||s__Thiodiazotropha sp003094555--1||s__Thiogranum longum--1||s__UBA6915 sp002450975--1||s__UBA6920 sp002448875--1||s__VBWC01 sp006218035--1:heptad_counter=MCP-40H--35:lbd_counter=:lca_tree=c__Gammaproteobacteria:length_avg=129.66666666666666:length_max=154.0:length_min=110.0:length_std=22.368132093076824:length_sum=389.0:mismatch_avg=35.666666666666664:mismatch_max=43.0:mismatch_min=24.0:mismatch_std=10.214368964029708:mismatch_sum=107.0:name=N427338:qcovhsp_avg=99.23333333333335:qcovhsp_max=99.4:qcovhsp_min=99.1:qcovhsp_std=0.15275252316519994:qcovhsp_sum=297.70000000000005:qend_avg=129.66666666666666:qend_max=154.0:qend_min=110.0:qend_std=22.368132093076824:qend_sum=389.0:qstart_avg=1.0:qstart_max=1.0:qstart_min=1.0:qstart_std=0.0:qstart_sum=3.0:ref_name_counter=GB_GCA_016182845.1_protein.faa_JACPFT010000010.1_121@PF00015_full_PFAM.472.652--1||GB_GCA_016191795.1_protein.faa_JACPVK010000393.1_3@PF00015_full_PFAM.427.619--2:scovhsp_avg=68.8:scovhsp_max=80.2:scovhsp_min=61.1:scovhsp_std=10.073231854772333:scovhsp_sum=206.39999999999998:send_avg=170.33333333333334:send_max=173.0:send_min=165.0:send_std=4.618802153517007:send_sum=511.0:sstart_avg=41.666666666666664:sstart_max=56.0:sstart_min=20.0:sstart_std=19.08751773629388:sstart_sum=125.0])0.393:0.0062814[&&NHX:Sample_counter=rhizpot2--1||rhiztom1--2||rhiztom2--1:Type_counter=GTDB--39||capture--4:besthit_avg=72.76666666666667:besthit_max=78.2:besthit_min=68.0:besthit_std=5.132575701666109:besthit_sum=218.29999999999998:bitscore_avg=159.66666666666666:bitscore_max=192.0:bitscore_min=142.0:bitscore_std=28.04163571073081:bitscore_sum=479.0:capture_class_counter=c__Desulfarculia--1||c__Gammaproteobacteria--2||c__Syntrophobacteria--1:capture_domain_counter=d__Bacteria--4:capture_family_counter=f__DSM-9756--1||f__JAHJTB01--1||f__Pseudomonadaceae--2:capture_genus_counter=g__Desulfacinum--1||g__JAHJTB01--1||g__Pseudomonas_E--2:capture_order_counter=o__Adiutricales--1||o__Pseudomonadales--2||o__Syntrophobacterales--1:capture_phylum_counter=p__Desulfobacterota--2||p__Proteobacteria--2:capture_species_counter=s__Desulfacinum infernum--1||s__JAHJTB01 sp018830135--1||s__Pseudomonas_E fuscovaginae_B--2:evalue_avg=2.82e-44:evalue_max=6.92e-44:evalue_min=1.46e-62:evalue_std=3.633235472688221e-44:evalue_sum=8.46e-44:gapopen_avg=0.0:gapopen_max=0.0:gapopen_min=0.0:gapopen_std=0.0:gapopen_sum=0.0:gtdb_class_counter=c__Gammaproteobacteria--39:gtdb_domain_counter=d__Bacteria--39:gtdb_family_counter=f__AK92--1||f__AKS1--1||f__DSM-103792--1||f__DSM-19610--1||f__Ectothiorhodospiraceae--1||f__GCF-013343005--4||f__Immundisolibacteraceae--2||f__Methylophilaceae--1||f__QZLD01--2||f__SG8-11--2||f__SZUA-152--1||f__Sedimenticolaceae--9||f__SpSt-1174--1||f__Tenderiaceae--1||f__Thiohalomonadaceae--2||f__UBA5680--1||f__UBA6429--4||f__UBA6915--1||f__VBWC01--1||f__Zooshikellaceae--2:gtdb_genus_counter=g__41T-STBD-0c-01a--1||g__BW-2--1||g__DRJH01--1||g__JAAYIK01--1||g__JACPFT01--1||g__JACQBC01--1||g__JADGBD01--1||g__Novimethylophilus--1||g__QGON01--1||g__QNFC01--2||g__QZLD01--1||g__QZLE01--1||g__RI-92--1||g__Reidiella--4||g__SZUA-152--1||g__SZUA-24--1||g__SZUA-37--1||g__Sedimenticola--3||g__SpSt-1174--1||g__Spartinivicinus--2||g__Sulfuriflexus--1||g__Sulfurivermis--1||g__Tenderia--1||g__Thioalkalivibrio_A--1||g__Thiodiazotropha--3||g__Thiogranum--1||g__UBA6915--1||g__UBA6920--1||g__UBA6921--1||g__VBWC01--1:gtdb_order_counter=o__AKS1--1||o__Arenicellales--1||o__Burkholderiales--1||o__Chromatiales--9||o__DSM-19610--1||o__Ectothiorhodospirales--1||o__Enterobacterales--1||o__GCF-013343005--4||o__Immundisolibacterales--2||o__Nitrococcales--1||o__Pseudomonadales--2||o__QZLD01--2||o__SG8-11--2||o__SZUA-152--1||o__SpSt-1174--1||o__Tenderiales--1||o__Thiohalomonadales--2||o__UBA6429--4||o__UBA6915--1||o__VBWC01--1:gtdb_phylum_counter=p__Proteobacteria--39:gtdb_species_counter=s__41T-STBD-0c-01a sp002009425--1||s__BW-2 sp008375315--1||s__DRJH01 sp011052285--1||s__JAAYIK01 sp012523465--1||s__JACPFT01 sp016182845--1||s__JACQBC01 sp016194635--1||s__JADGBD01 sp015231665--1||s__Novimethylophilus kurashikiensis--1||s__QGON01 sp016756835--1||s__QNFC01 sp016763355--1||s__QNFC01 sp019090185--1||s__QZLD01 sp004796385--1||s__QZLE01 sp004796365--1||s__RI-92 sp016125505--1||s__Reidiella endopervernicosa--4||s__SZUA-152 sp002401775--1||s__SZUA-24 sp003233255--1||s__SZUA-37 sp003232015--1||s__Sedimenticola selenatireducens--1||s__Sedimenticola selenatireducens_A--1||s__Sedimenticola thiotaurini_A--1||s__SpSt-1174 sp014762505--1||s__Spartinivicinus ruber--1||s__Spartinivicinus sp013425485--1||s__Sulfuriflexus mobilis--1||s__Sulfurivermis sp002376325--1||s__Tenderia electrophaga--1||s__Thioalkalivibrio_A sulfidiphilus--1||s__Thiodiazotropha endolucinida_A--1||s__Thiodiazotropha sp003058525--1||s__Thiodiazotropha sp003094555--1||s__Thiogranum longum--1||s__UBA6915 sp002450975--1||s__UBA6920 sp002448875--1||s__UBA6921 sp016200445--1||s__VBWC01 sp006218035--1:heptad_counter=MCP-40H--43:lbd_counter=:lca_tree=c__Gammaproteobacteria:length_avg=129.66666666666666:length_max=154.0:length_min=110.0:length_std=22.368132093076824:length_sum=389.0:mismatch_avg=35.666666666666664:mismatch_max=43.0:mismatch_min=24.0:mismatch_std=10.214368964029708:mismatch_sum=107.0:name=N427339:qcovhsp_avg=99.23333333333335:qcovhsp_max=99.4:qcovhsp_min=99.1:qcovhsp_std=0.15275252316519994:qcovhsp_sum=297.70000000000005:qend_avg=129.66666666666666:qend_max=154.0:qend_min=110.0:qend_std=22.368132093076824:qend_sum=389.0:qstart_avg=1.0:qstart_max=1.0:qstart_min=1.0:qstart_std=0.0:qstart_sum=3.0:ref_name_counter=GB_GCA_016182845.1_protein.faa_JACPFT010000010.1_121@PF00015_full_PFAM.472.652--1||GB_GCA_016191795.1_protein.faa_JACPVK010000393.1_3@PF00015_full_PFAM.427.619--2:scovhsp_avg=68.8:scovhsp_max=80.2:scovhsp_min=61.1:scovhsp_std=10.073231854772333:scovhsp_sum=206.39999999999998:send_avg=170.33333333333334:send_max=173.0:send_min=165.0:send_std=4.618802153517007:send_sum=511.0:sstart_avg=41.666666666666664:sstart_max=56.0:sstart_min=20.0:sstart_std=19.08751773629388:sstart_sum=125.0])0.684:0.00428471[&&NHX:Sample_counter=rhizpot2--1||rhiztom1--2||rhiztom2--1:Type_counter=GTDB--51||capture--4:besthit_avg=72.76666666666667:besthit_max=78.2:besthit_min=68.0:besthit_std=5.132575701666109:besthit_sum=218.29999999999998:bitscore_avg=159.66666666666666:bitscore_max=192.0:bitscore_min=142.0:bitscore_std=28.04163571073081:bitscore_sum=479.0:capture_class_counter=c__Desulfarculia--1||c__Gammaproteobacteria--2||c__Syntrophobacteria--1:capture_domain_counter=d__Bacteria--4:capture_family_counter=f__DSM-9756--1||f__JAHJTB01--1||f__Pseudomonadaceae--2:capture_genus_counter=g__Desulfacinum--1||g__JAHJTB01--1||g__Pseudomonas_E--2:capture_order_counter=o__Adiutricales--1||o__Pseudomonadales--2||o__Syntrophobacterales--1:capture_phylum_counter=p__Desulfobacterota--2||p__Proteobacteria--2:capture_species_counter=s__Desulfacinum infernum--1||s__JAHJTB01 sp018830135--1||s__Pseudomonas_E fuscovaginae_B--2:evalue_avg=2.82e-44:evalue_max=6.92e-44:evalue_min=1.46e-62:evalue_std=3.633235472688221e-44:evalue_sum=8.46e-44:gapopen_avg=0.0:gapopen_max=0.0:gapopen_min=0.0:gapopen_std=0.0:gapopen_sum=0.0:gtdb_class_counter=c__Alphaproteobacteria--1||c__Gammaproteobacteria--50:gtdb_domain_counter=d__Bacteria--51:gtdb_family_counter=f__AK92--1||f__AKS1--1||f__DSM-103792--1||f__DSM-19610--1||f__Ectothiorhodospiraceae--1||f__GCF-013343005--4||f__Immundisolibacteraceae--2||f__JAADGQ01--2||f__Methylophilaceae--1||f__QZLD01--2||f__SG8-11--2||f__SZUA-152--7||f__SZUA-76--2||f__Sedimenticolaceae--9||f__SpSt-1174--1||f__Tenderiaceae--2||f__Thermopetrobacteraceae--1||f__Thiohalomonadaceae--2||f__UBA5680--1||f__UBA6429--4||f__UBA6915--1||f__VBWC01--1||f__Zooshikellaceae--2:gtdb_genus_counter=g__41T-STBD-0c-01a--1||g__BW-2--1||g__DRJH01--1||g__DRQN01--1||g__JAADGQ01--1||g__JAADHZ01--1||g__JAAYIK01--1||g__JACPFT01--1||g__JACQBC01--1||g__JADGBD01--1||g__Novimethylophilus--1||g__QGON01--1||g__QNFC01--2||g__QZLD01--1||g__QZLE01--1||g__RI-92--1||g__Reidiella--4||g__S141-38--1||g__SZUA-152--5||g__SZUA-24--1||g__SZUA-37--1||g__SZUA-76--2||g__Sedimenticola--3||g__SpSt-1174--1||g__Spartinivicinus--2||g__Sulfuriflexus--1||g__Sulfurivermis--1||g__Tenderia--1||g__Thermopetrobacter--1||g__Thioalkalivibrio_A--1||g__Thiodiazotropha--3||g__Thiogranum--1||g__UBA5122--1||g__UBA6915--1||g__UBA6920--1||g__UBA6921--1||g__VBWC01--1:gtdb_order_counter=o__AKS1--1||o__Arenicellales--1||o__Burkholderiales--1||o__Chromatiales--9||o__DSM-19610--1||o__Ectothiorhodospirales--1||o__Enterobacterales--1||o__GCF-013343005--4||o__Immundisolibacterales--2||o__JAADGQ01--2||o__Nitrococcales--1||o__Pseudomonadales--2||o__QZLD01--2||o__Rhizobiales--1||o__SG8-11--2||o__SZUA-152--7||o__SZUA-76--2||o__SpSt-1174--1||o__Tenderiales--2||o__Thiohalomonadales--2||o__UBA6429--4||o__UBA6915--1||o__VBWC01--1:gtdb_phylum_counter=p__Proteobacteria--51:gtdb_species_counter=s__41T-STBD-0c-01a sp002009425--1||s__BW-2 sp008375315--1||s__DRJH01 sp011052285--1||s__DRQN01 sp011371455--1||s__JAADGQ01 sp013152295--1||s__JAADHZ01 sp013151575--1||s__JAAYIK01 sp012523465--1||s__JACPFT01 sp016182845--1||s__JACQBC01 sp016194635--1||s__JADGBD01 sp015231665--1||s__Novimethylophilus kurashikiensis--1||s__QGON01 sp016756835--1||s__QNFC01 sp016763355--1||s__QNFC01 sp019090185--1||s__QZLD01 sp004796385--1||s__QZLE01 sp004796365--1||s__RI-92 sp016125505--1||s__Reidiella endopervernicosa--4||s__S141-38 sp015490755--1||s__SZUA-152 sp002401775--2||s__SZUA-152 sp003229995--1||s__SZUA-152 sp011321815--1||s__SZUA-152 sp015487095--1||s__SZUA-24 sp003233255--1||s__SZUA-37 sp003232015--1||s__SZUA-76 sp011053135--1||s__SZUA-76 sp015491865--1||s__Sedimenticola selenatireducens--1||s__Sedimenticola selenatireducens_A--1||s__Sedimenticola thiotaurini_A--1||s__SpSt-1174 sp014762505--1||s__Spartinivicinus ruber--1||s__Spartinivicinus sp013425485--1||s__Sulfuriflexus mobilis--1||s__Sulfurivermis sp002376325--1||s__Tenderia electrophaga--1||s__Thermopetrobacter sp011374735--1||s__Thioalkalivibrio_A sulfidiphilus--1||s__Thiodiazotropha endolucinida_A--1||s__Thiodiazotropha sp003058525--1||s__Thiodiazotropha sp003094555--1||s__Thiogranum longum--1||s__UBA5122 sp002415485--1||s__UBA6915 sp002450975--1||s__UBA6920 sp002448875--1||s__UBA6921 sp016200445--1||s__VBWC01 sp006218035--1:heptad_counter=MCP-40H--55:lbd_counter=:lca_tree=c__Gammaproteobacteria:length_avg=129.66666666666666:length_max=154.0:length_min=110.0:length_std=22.368132093076824:length_sum=389.0:mismatch_avg=35.666666666666664:mismatch_max=43.0:mismatch_min=24.0:mismatch_std=10.214368964029708:mismatch_sum=107.0:name=N427340:qcovhsp_avg=99.23333333333335:qcovhsp_max=99.4:qcovhsp_min=99.1:qcovhsp_std=0.15275252316519994:qcovhsp_sum=297.70000000000005:qend_avg=129.66666666666666:qend_max=154.0:qend_min=110.0:qend_std=22.368132093076824:qend_sum=389.0:qstart_avg=1.0:qstart_max=1.0:qstart_min=1.0:qstart_std=0.0:qstart_sum=3.0:ref_name_counter=GB_GCA_016182845.1_protein.faa_JACPFT010000010.1_121@PF00015_full_PFAM.472.652--1||GB_GCA_016191795.1_protein.faa_JACPVK010000393.1_3@PF00015_full_PFAM.427.619--2:scovhsp_avg=68.8:scovhsp_max=80.2:scovhsp_min=61.1:scovhsp_std=10.073231854772333:scovhsp_sum=206.39999999999998:send_avg=170.33333333333334:send_max=173.0:send_min=165.0:send_std=4.618802153517007:send_sum=511.0:sstart_avg=41.666666666666664:sstart_max=56.0:sstart_min=20.0:sstart_std=19.08751773629388:sstart_sum=125.0],GB_GCA_015231435.1_protein.faa_JADGBN010000142.1_7@PF00015_full_PFAM.336.534:0.351825[&&NHX:Type=GTDB:gtdb_class=c__Gammaproteobacteria:gtdb_domain=d__Bacteria:gtdb_family=f__Thiohalomonadaceae:gtdb_genus=g__JADFYS01:gtdb_order=o__Thiohalomonadales:gtdb_phylum=p__Proteobacteria:gtdb_species=s__JADFYS01 sp015231435:heptad=MCP-40H:species=d__Bacteria_p__Proteobacteria_c__Gammaproteobacteria_o__Thiohalomonadales_f__Thiohalomonadaceae_g__JADFYS01_s__JADFYS01 sp015231435])0.701:0.0116827[&&NHX:Sample_counter=rhizpot2--1||rhiztom1--2||rhiztom2--1:Type_counter=GTDB--52||capture--4:besthit_avg=72.76666666666667:besthit_max=78.2:besthit_min=68.0:besthit_std=5.132575701666109:besthit_sum=218.29999999999998:bitscore_avg=159.66666666666666:bitscore_max=192.0:bitscore_min=142.0:bitscore_std=28.04163571073081:bitscore_sum=479.0:capture_class_counter=c__Desulfarculia--1||c__Gammaproteobacteria--2||c__Syntrophobacteria--1:capture_domain_counter=d__Bacteria--4:capture_family_counter=f__DSM-9756--1||f__JAHJTB01--1||f__Pseudomonadaceae--2:capture_genus_counter=g__Desulfacinum--1||g__JAHJTB01--1||g__Pseudomonas_E--2:capture_order_counter=o__Adiutricales--1||o__Pseudomonadales--2||o__Syntrophobacterales--1:capture_phylum_counter=p__Desulfobacterota--2||p__Proteobacteria--2:capture_species_counter=s__Desulfacinum infernum--1||s__JAHJTB01 sp018830135--1||s__Pseudomonas_E fuscovaginae_B--2:evalue_avg=2.82e-44:evalue_max=6.92e-44:evalue_min=1.46e-62:evalue_std=3.633235472688221e-44:evalue_sum=8.46e-44:gapopen_avg=0.0:gapopen_max=0.0:gapopen_min=0.0:gapopen_std=0.0:gapopen_sum=0.0:gtdb_class_counter=c__Alphaproteobacteria--1||c__Gammaproteobacteria--51:gtdb_domain_counter=d__Bacteria--52:gtdb_family_counter=f__AK92--1||f__AKS1--1||f__DSM-103792--1||f__DSM-19610--1||f__Ectothiorhodospiraceae--1||f__GCF-013343005--4||f__Immundisolibacteraceae--2||f__JAADGQ01--2||f__Methylophilaceae--1||f__QZLD01--2||f__SG8-11--2||f__SZUA-152--7||f__SZUA-76--2||f__Sedimenticolaceae--9||f__SpSt-1174--1||f__Tenderiaceae--2||f__Thermopetrobacteraceae--1||f__Thiohalomonadaceae--3||f__UBA5680--1||f__UBA6429--4||f__UBA6915--1||f__VBWC01--1||f__Zooshikellaceae--2:gtdb_genus_counter=g__41T-STBD-0c-01a--1||g__BW-2--1||g__DRJH01--1||g__DRQN01--1||g__JAADGQ01--1||g__JAADHZ01--1||g__JAAYIK01--1||g__JACPFT01--1||g__JACQBC01--1||g__JADFYS01--1||g__JADGBD01--1||g__Novimethylophilus--1||g__QGON01--1||g__QNFC01--2||g__QZLD01--1||g__QZLE01--1||g__RI-92--1||g__Reidiella--4||g__S141-38--1||g__SZUA-152--5||g__SZUA-24--1||g__SZUA-37--1||g__SZUA-76--2||g__Sedimenticola--3||g__SpSt-1174--1||g__Spartinivicinus--2||g__Sulfuriflexus--1||g__Sulfurivermis--1||g__Tenderia--1||g__Thermopetrobacter--1||g__Thioalkalivibrio_A--1||g__Thiodiazotropha--3||g__Thiogranum--1||g__UBA5122--1||g__UBA6915--1||g__UBA6920--1||g__UBA6921--1||g__VBWC01--1:gtdb_order_counter=o__AKS1--1||o__Arenicellales--1||o__Burkholderiales--1||o__Chromatiales--9||o__DSM-19610--1||o__Ectothiorhodospirales--1||o__Enterobacterales--1||o__GCF-013343005--4||o__Immundisolibacterales--2||o__JAADGQ01--2||o__Nitrococcales--1||o__Pseudomonadales--2||o__QZLD01--2||o__Rhizobiales--1||o__SG8-11--2||o__SZUA-152--7||o__SZUA-76--2||o__SpSt-1174--1||o__Tenderiales--2||o__Thiohalomonadales--3||o__UBA6429--4||o__UBA6915--1||o__VBWC01--1:gtdb_phylum_counter=p__Proteobacteria--52:gtdb_species_counter=s__41T-STBD-0c-01a sp002009425--1||s__BW-2 sp008375315--1||s__DRJH01 sp011052285--1||s__DRQN01 sp011371455--1||s__JAADGQ01 sp013152295--1||s__JAADHZ01 sp013151575--1||s__JAAYIK01 sp012523465--1||s__JACPFT01 sp016182845--1||s__JACQBC01 sp016194635--1||s__JADFYS01 sp015231435--1||s__JADGBD01 sp015231665--1||s__Novimethylophilus kurashikiensis--1||s__QGON01 sp016756835--1||s__QNFC01 sp016763355--1||s__QNFC01 sp019090185--1||s__QZLD01 sp004796385--1||s__QZLE01 sp004796365--1||s__RI-92 sp016125505--1||s__Reidiella endopervernicosa--4||s__S141-38 sp015490755--1||s__SZUA-152 sp002401775--2||s__SZUA-152 sp003229995--1||s__SZUA-152 sp011321815--1||s__SZUA-152 sp015487095--1||s__SZUA-24 sp003233255--1||s__SZUA-37 sp003232015--1||s__SZUA-76 sp011053135--1||s__SZUA-76 sp015491865--1||s__Sedimenticola selenatireducens--1||s__Sedimenticola selenatireducens_A--1||s__Sedimenticola thiotaurini_A--1||s__SpSt-1174 sp014762505--1||s__Spartinivicinus ruber--1||s__Spartinivicinus sp013425485--1||s__Sulfuriflexus mobilis--1||s__Sulfurivermis sp002376325--1||s__Tenderia electrophaga--1||s__Thermopetrobacter sp011374735--1||s__Thioalkalivibrio_A sulfidiphilus--1||s__Thiodiazotropha endolucinida_A--1||s__Thiodiazotropha sp003058525--1||s__Thiodiazotropha sp003094555--1||s__Thiogranum longum--1||s__UBA5122 sp002415485--1||s__UBA6915 sp002450975--1||s__UBA6920 sp002448875--1||s__UBA6921 sp016200445--1||s__VBWC01 sp006218035--1:heptad_counter=MCP-40H--56:lbd_counter=:lca_tree=c__Gammaproteobacteria:length_avg=129.66666666666666:length_max=154.0:length_min=110.0:length_std=22.368132093076824:length_sum=389.0:mismatch_avg=35.666666666666664:mismatch_max=43.0:mismatch_min=24.0:mismatch_std=10.214368964029708:mismatch_sum=107.0:name=N427342:qcovhsp_avg=99.23333333333335:qcovhsp_max=99.4:qcovhsp_min=99.1:qcovhsp_std=0.15275252316519994:qcovhsp_sum=297.70000000000005:qend_avg=129.66666666666666:qend_max=154.0:qend_min=110.0:qend_std=22.368132093076824:qend_sum=389.0:qstart_avg=1.0:qstart_max=1.0:qstart_min=1.0:qstart_std=0.0:qstart_sum=3.0:ref_name_counter=GB_GCA_016182845.1_protein.faa_JACPFT010000010.1_121@PF00015_full_PFAM.472.652--1||GB_GCA_016191795.1_protein.faa_JACPVK010000393.1_3@PF00015_full_PFAM.427.619--2:scovhsp_avg=68.8:scovhsp_max=80.2:scovhsp_min=61.1:scovhsp_std=10.073231854772333:scovhsp_sum=206.39999999999998:send_avg=170.33333333333334:send_max=173.0:send_min=165.0:send_std=4.618802153517007:send_sum=511.0:sstart_avg=41.666666666666664:sstart_max=56.0:sstart_min=20.0:sstart_std=19.08751773629388:sstart_sum=125.0],((((RS_GCF_000754095.2_protein.faa_NZ_JQSG02000003.1_211@PF00015_full_PFAM.347.525:0.0360273[&&NHX:Type=GTDB:gtdb_class=c__Gammaproteobacteria:gtdb_domain=d__Bacteria:gtdb_family=f__Acidihalobacteraceae:gtdb_genus=g__Acidihalobacter:gtdb_order=o__Ectothiorhodospirales:gtdb_phylum=p__Proteobacteria:gtdb_species=s__Acidihalobacter prosperus:heptad=MCP-40H:species=d__Bacteria_p__Proteobacteria_c__Gammaproteobacteria_o__Ectothiorhodospirales_f__Acidihalobacteraceae_g__Acidihalobacter_s__Acidihalobacter prosperus],RS_GCF_001753245.1_protein.faa_NZ_CP017415.1_3118@PF00015_full_PFAM.348.523:0.0132592[&&NHX:Type=GTDB:gtdb_class=c__Gammaproteobacteria:gtdb_domain=d__Bacteria:gtdb_family=f__Acidihalobacteraceae:gtdb_genus=g__Acidihalobacter:gtdb_order=o__Ectothiorhodospirales:gtdb_phylum=p__Proteobacteria:gtdb_species=s__Acidihalobacter yilgarnenesis:heptad=MCP-40H:species=d__Bacteria_p__Proteobacteria_c__Gammaproteobacteria_o__Ectothiorhodospirales_f__Acidihalobacteraceae_g__Acidihalobacter_s__Acidihalobacter yilgarnenesis])1:0.159076[&&NHX:Sample_counter=:Type_counter=GTDB--2:capture_class_counter=:capture_domain_counter=:capture_family_counter=:capture_genus_counter=:capture_order_counter=:capture_phylum_counter=:capture_species_counter=:evoltype=D:gtdb_class_counter=c__Gammaproteobacteria--2:gtdb_domain_counter=d__Bacteria--2:gtdb_family_counter=f__Acidihalobacteraceae--2:gtdb_genus_counter=g__Acidihalobacter--2:gtdb_order_counter=o__Ectothiorhodospirales--2:gtdb_phylum_counter=p__Proteobacteria--2:gtdb_species_counter=s__Acidihalobacter prosperus--1||s__Acidihalobacter yilgarnenesis--1:heptad_counter=MCP-40H--2:lbd_counter=:lca=d__Bacteria:lca_tree=g__Acidihalobacter:name=N427345:ref_name_counter=],(GB_GCA_002840095.1_protein.faa_PGZL01000005.1_100@PF00015_full_PFAM.331.521:0.0970371[&&NHX:Type=GTDB:gtdb_class=c__Gammaproteobacteria:gtdb_domain=d__Bacteria:gtdb_family=f__Thiohalomonadaceae:gtdb_genus=g__Sulfurivermis:gtdb_order=o__Thiohalomonadales:gtdb_phylum=p__Proteobacteria:gtdb_species=s__Sulfurivermis sp002840095:heptad=MCP-40H:species=d__Bacteria_p__Proteobacteria_c__Gammaproteobacteria_o__Thiohalomonadales_f__Thiohalomonadaceae_g__Sulfurivermis_s__Sulfurivermis sp002840095],GB_GCA_002376325.1_protein.faa_DFMR01000198.1_6@PF00015_full_PFAM.343.531:0.101934[&&NHX:Type=GTDB:gtdb_class=c__Gammaproteobacteria:gtdb_domain=d__Bacteria:gtdb_family=f__Thiohalomonadaceae:gtdb_genus=g__Sulfurivermis:gtdb_order=o__Thiohalomonadales:gtdb_phylum=p__Proteobacteria:gtdb_species=s__Sulfurivermis sp002376325:heptad=MCP-40H:species=d__Bacteria_p__Proteobacteria_c__Gammaproteobacteria_o__Thiohalomonadales_f__Thiohalomonadaceae_g__Sulfurivermis_s__Sulfurivermis sp002376325])0.995:0.114719[&&NHX:Sample_counter=:Type_counter=GTDB--2:capture_class_counter=:capture_domain_counter=:capture_family_counter=:capture_genus_counter=:capture_order_counter=:capture_phylum_counter=:capture_species_counter=:evoltype=D:gtdb_class_counter=c__Gammaproteobacteria--2:gtdb_domain_counter=d__Bacteria--2:gtdb_family_counter=f__Thiohalomonadaceae--2:gtdb_genus_counter=g__Sulfurivermis--2:gtdb_order_counter=o__Thiohalomonadales--2:gtdb_phylum_counter=p__Proteobacteria--2:gtdb_species_counter=s__Sulfurivermis sp002376325--1||s__Sulfurivermis sp002840095--1:heptad_counter=MCP-40H--2:lbd_counter=:lca=d__Bacteria:lca_tree=g__Sulfurivermis:name=N427348:ref_name_counter=])0.761:0.0276163[&&NHX:Sample_counter=:Type_counter=GTDB--4:capture_class_counter=:capture_domain_counter=:capture_family_counter=:capture_genus_counter=:capture_order_counter=:capture_phylum_counter=:capture_species_counter=:evoltype=D:gtdb_class_counter=c__Gammaproteobacteria--4:gtdb_domain_counter=d__Bacteria--4:gtdb_family_counter=f__Acidihalobacteraceae--2||f__Thiohalomonadaceae--2:gtdb_genus_counter=g__Acidihalobacter--2||g__Sulfurivermis--2:gtdb_order_counter=o__Ectothiorhodospirales--2||o__Thiohalomonadales--2:gtdb_phylum_counter=p__Proteobacteria--4:gtdb_species_counter=s__Acidihalobacter prosperus--1||s__Acidihalobacter yilgarnenesis--1||s__Sulfurivermis sp002376325--1||s__Sulfurivermis sp002840095--1:heptad_counter=MCP-40H--4:lbd_counter=:lca=d__Bacteria:lca_tree=c__Gammaproteobacteria:name=N427349:ref_name_counter=],(RS_GCF_003967195.1_protein.faa_NZ_AP018725.1_2202@PF00015_full_PFAM.469.671:0.221911[&&NHX:Type=GTDB:gtdb_class=c__Gammaproteobacteria:gtdb_domain=d__Bacteria:gtdb_family=f__AKS1:gtdb_genus=g__Sulfuriflexus:gtdb_order=o__AKS1:gtdb_phylum=p__Proteobacteria:gtdb_species=s__Sulfuriflexus mobilis:heptad=MCP-40H:species=d__Bacteria_p__Proteobacteria_c__Gammaproteobacteria_o__AKS1_f__AKS1_g__Sulfuriflexus_s__Sulfuriflexus mobilis],GB_GCA_003251535.1_protein.faa_QKFD01000117.1_4@PF00015_full_PFAM.477.646:0.154027[&&NHX:Type=GTDB:gtdb_class=c__Gammaproteobacteria:gtdb_domain=d__Bacteria:gtdb_family=f__Thiohalomonadaceae:gtdb_genus=g__SZUA-493:gtdb_order=o__Thiohalomonadales:gtdb_phylum=p__Proteobacteria:gtdb_species=s__SZUA-493 sp003251535:heptad=MCP-40H:species=d__Bacteria_p__Proteobacteria_c__Gammaproteobacteria_o__Thiohalomonadales_f__Thiohalomonadaceae_g__SZUA-493_s__SZUA-493 sp003251535])0.889:0.0548604[&&NHX:Sample_counter=:Type_counter=GTDB--2:capture_class_counter=:capture_domain_counter=:capture_family_counter=:capture_genus_counter=:capture_order_counter=:capture_phylum_counter=:capture_species_counter=:evoltype=D:gtdb_class_counter=c__Gammaproteobacteria--2:gtdb_domain_counter=d__Bacteria--2:gtdb_family_counter=f__AKS1--1||f__Thiohalomonadaceae--1:gtdb_genus_counter=g__SZUA-493--1||g__Sulfuriflexus--1:gtdb_order_counter=o__AKS1--1||o__Thiohalomonadales--1:gtdb_phylum_counter=p__Proteobacteria--2:gtdb_species_counter=s__SZUA-493 sp003251535--1||s__Sulfuriflexus mobilis--1:heptad_counter=MCP-40H--2:lbd_counter=:lca=d__Bacteria:lca_tree=c__Gammaproteobacteria:name=N427352:ref_name_counter=])0.894:0.0363028[&&NHX:Sample_counter=:Type_counter=GTDB--6:capture_class_counter=:capture_domain_counter=:capture_family_counter=:capture_genus_counter=:capture_order_counter=:capture_phylum_counter=:capture_species_counter=:evoltype=D:gtdb_class_counter=c__Gammaproteobacteria--6:gtdb_domain_counter=d__Bacteria--6:gtdb_family_counter=f__AKS1--1||f__Acidihalobacteraceae--2||f__Thiohalomonadaceae--3:gtdb_genus_counter=g__Acidihalobacter--2||g__SZUA-493--1||g__Sulfuriflexus--1||g__Sulfurivermis--2:gtdb_order_counter=o__AKS1--1||o__Ectothiorhodospirales--2||o__Thiohalomonadales--3:gtdb_phylum_counter=p__Proteobacteria--6:gtdb_species_counter=s__Acidihalobacter prosperus--1||s__Acidihalobacter yilgarnenesis--1||s__SZUA-493 sp003251535--1||s__Sulfuriflexus mobilis--1||s__Sulfurivermis sp002376325--1||s__Sulfurivermis sp002840095--1:heptad_counter=MCP-40H--6:lbd_counter=:lca=d__Bacteria:lca_tree=c__Gammaproteobacteria:name=N427353:ref_name_counter=],(GB_GCA_003251535.1_protein.faa_QKFD01000127.1_7@PF00015_full_PFAM.330.530:0.198058[&&NHX:Type=GTDB:gtdb_class=c__Gammaproteobacteria:gtdb_domain=d__Bacteria:gtdb_family=f__Thiohalomonadaceae:gtdb_genus=g__SZUA-493:gtdb_order=o__Thiohalomonadales:gtdb_phylum=p__Proteobacteria:gtdb_species=s__SZUA-493 sp003251535:heptad=MCP-40H:species=d__Bacteria_p__Proteobacteria_c__Gammaproteobacteria_o__Thiohalomonadales_f__Thiohalomonadaceae_g__SZUA-493_s__SZUA-493 sp003251535],((((GB_GCA_002869585.1_protein.faa_PKUO01000098.1_14@PF00015_full_PFAM.329.533:0.150797[&&NHX:Type=GTDB:gtdb_class=c__Gammaproteobacteria:gtdb_domain=d__Bacteria:gtdb_family=f__Sedimenticolaceae:gtdb_genus=g__BM503:gtdb_order=o__Chromatiales:gtdb_phylum=p__Proteobacteria:gtdb_species=s__BM503 sp002869585:heptad=MCP-40H:species=d__Bacteria_p__Proteobacteria_c__Gammaproteobacteria_o__Chromatiales_f__Sedimenticolaceae_g__BM503_s__BM503 sp002869585],((GB_GCA_003094555.1_protein.faa_NATW01000061.1_7@PF00015_full_PFAM.357.539:0.0108359[&&NHX:Type=GTDB:gtdb_class=c__Gammaproteobacteria:gtdb_domain=d__Bacteria:gtdb_family=f__Sedimenticolaceae:gtdb_genus=g__Thiodiazotropha:gtdb_order=o__Chromatiales:gtdb_phylum=p__Proteobacteria:gtdb_species=s__Thiodiazotropha sp003094555:heptad=MCP-40H:species=d__Bacteria_p__Proteobacteria_c__Gammaproteobacteria_o__Chromatiales_f__Sedimenticolaceae_g__Thiodiazotropha_s__Thiodiazotropha sp003094555],(((((GB_GCA_001709035.1_protein.faa_LVKA01000008.1_17@PF00015_full_PFAM.361.539:0.0126187[&&NHX:Type=GTDB:gtdb_class=c__Gammaproteobacteria:gtdb_domain=d__Bacteria:gtdb_family=f__Sedimenticolaceae:gtdb_genus=g__Thiodiazotropha:gtdb_order=o__Chromatiales:gtdb_phylum=p__Proteobacteria:gtdb_species=s__Thiodiazotropha endoloripes_B:heptad=MCP-40H:species=d__Bacteria_p__Proteobacteria_c__Gammaproteobacteria_o__Chromatiales_f__Sedimenticolaceae_g__Thiodiazotropha_s__Thiodiazotropha endoloripes_B],RS_GCF_001708965.1_protein.faa_NZ_LVJW01000006.1_1397@PF00015_full_PFAM.361.539:0.00427883[&&NHX:Type=GTDB:gtdb_class=c__Gammaproteobacteria:gtdb_domain=d__Bacteria:gtdb_family=f__Sedimenticolaceae:gtdb_genus=g__Thiodiazotropha:gtdb_order=o__Chromatiales:gtdb_phylum=p__Proteobacteria:gtdb_species=s__Thiodiazotropha endoloripes:heptad=MCP-40H:species=d__Bacteria_p__Proteobacteria_c__Gammaproteobacteria_o__Chromatiales_f__Sedimenticolaceae_g__Thiodiazotropha_s__Thiodiazotropha endoloripes])0.779:0.00597174[&&NHX:Sample_counter=:Type_counter=GTDB--2:capture_class_counter=:capture_domain_counter=:capture_family_counter=:capture_genus_counter=:capture_order_counter=:capture_phylum_counter=:capture_species_counter=:evoltype=D:gtdb_class_counter=c__Gammaproteobacteria--2:gtdb_domain_counter=d__Bacteria--2:gtdb_family_counter=f__Sedimenticolaceae--2:gtdb_genus_counter=g__Thiodiazotropha--2:gtdb_order_counter=o__Chromatiales--2:gtdb_phylum_counter=p__Proteobacteria--2:gtdb_species_counter=s__Thiodiazotropha endoloripes--1||s__Thiodiazotropha endoloripes_B--1:heptad_counter=MCP-40H--2:lbd_counter=:lca=d__Bacteria:lca_tree=g__Thiodiazotropha:name=N427359:ref_name_counter=],(GB_GCA_019100305.1_protein.faa_JAHRHW010000054.1_5@PF00015_full_PFAM.360.539:0.0214347[&&NHX:Type=GTDB:gtdb_class=c__Gammaproteobacteria:gtdb_domain=d__Bacteria:gtdb_family=f__Sedimenticolaceae:gtdb_genus=g__Thiodiazotropha:gtdb_order=o__Chromatiales:gtdb_phylum=p__Proteobacteria:gtdb_species=s__Thiodiazotropha sp019100305:heptad=MCP-40H:species=d__Bacteria_p__Proteobacteria_c__Gammaproteobacteria_o__Chromatiales_f__Sedimenticolaceae_g__Thiodiazotropha_s__Thiodiazotropha sp019100305],(GB_GCA_003676145.1_protein.faa_NAUB01000029.1_91@PF00015_full_PFAM.357.539:0.00444175[&&NHX:Type=GTDB:gtdb_class=c__Gammaproteobacteria:gtdb_domain=d__Bacteria:gtdb_family=f__Sedimenticolaceae:gtdb_genus=g__Thiodiazotropha:gtdb_order=o__Chromatiales:gtdb_phylum=p__Proteobacteria:gtdb_species=s__Thiodiazotropha endolucinida:heptad=MCP-40H:species=d__Bacteria_p__Proteobacteria_c__Gammaproteobacteria_o__Chromatiales_f__Sedimenticolaceae_g__Thiodiazotropha_s__Thiodiazotropha endolucinida],GB_GCA_016842065.1_protein.faa_JAEPDS010000020.1_28@PF00015_full_PFAM.361.539:0.00833127[&&NHX:Type=GTDB:gtdb_class=c__Gammaproteobacteria:gtdb_domain=d__Bacteria:gtdb_family=f__Sedimenticolaceae:gtdb_genus=g__Thiodiazotropha:gtdb_order=o__Chromatiales:gtdb_phylum=p__Proteobacteria:gtdb_species=s__Thiodiazotropha sp016842065:heptad=MCP-40H:species=d__Bacteria_p__Proteobacteria_c__Gammaproteobacteria_o__Chromatiales_f__Sedimenticolaceae_g__Thiodiazotropha_s__Thiodiazotropha sp016842065])0.768:0.00441608[&&NHX:Sample_counter=:Type_counter=GTDB--2:capture_class_counter=:capture_domain_counter=:capture_family_counter=:capture_genus_counter=:capture_order_counter=:capture_phylum_counter=:capture_species_counter=:evoltype=D:gtdb_class_counter=c__Gammaproteobacteria--2:gtdb_domain_counter=d__Bacteria--2:gtdb_family_counter=f__Sedimenticolaceae--2:gtdb_genus_counter=g__Thiodiazotropha--2:gtdb_order_counter=o__Chromatiales--2:gtdb_phylum_counter=p__Proteobacteria--2:gtdb_species_counter=s__Thiodiazotropha endolucinida--1||s__Thiodiazotropha sp016842065--1:heptad_counter=MCP-40H--2:lbd_counter=:lca=d__Bacteria:lca_tree=g__Thiodiazotropha:name=N427363:ref_name_counter=])0.584:0.00245528[&&NHX:Sample_counter=:Type_counter=GTDB--3:capture_class_counter=:capture_domain_counter=:capture_family_counter=:capture_genus_counter=:capture_order_counter=:capture_phylum_counter=:capture_species_counter=:evoltype=D:gtdb_class_counter=c__Gammaproteobacteria--3:gtdb_domain_counter=d__Bacteria--3:gtdb_family_counter=f__Sedimenticolaceae--3:gtdb_genus_counter=g__Thiodiazotropha--3:gtdb_order_counter=o__Chromatiales--3:gtdb_phylum_counter=p__Proteobacteria--3:gtdb_species_counter=s__Thiodiazotropha endolucinida--1||s__Thiodiazotropha sp016842065--1||s__Thiodiazotropha sp019100305--1:heptad_counter=MCP-40H--3:lbd_counter=:lca=d__Bacteria:lca_tree=g__Thiodiazotropha:name=N427364:ref_name_counter=])1:0.129332[&&NHX:Sample_counter=:Type_counter=GTDB--5:capture_class_counter=:capture_domain_counter=:capture_family_counter=:capture_genus_counter=:capture_order_counter=:capture_phylum_counter=:capture_species_counter=:evoltype=D:gtdb_class_counter=c__Gammaproteobacteria--5:gtdb_domain_counter=d__Bacteria--5:gtdb_family_counter=f__Sedimenticolaceae--5:gtdb_genus_counter=g__Thiodiazotropha--5:gtdb_order_counter=o__Chromatiales--5:gtdb_phylum_counter=p__Proteobacteria--5:gtdb_species_counter=s__Thiodiazotropha endoloripes--1||s__Thiodiazotropha endoloripes_B--1||s__Thiodiazotropha endolucinida--1||s__Thiodiazotropha sp016842065--1||s__Thiodiazotropha sp019100305--1:heptad_counter=MCP-40H--5:lbd_counter=:lca=d__Bacteria:lca_tree=g__Thiodiazotropha:name=N427365:ref_name_counter=],GB_GCA_003058525.1_protein.faa_QBVD01000065.1_57@PF00015_full_PFAM.357.542:0.00676505[&&NHX:Type=GTDB:gtdb_class=c__Gammaproteobacteria:gtdb_domain=d__Bacteria:gtdb_family=f__Sedimenticolaceae:gtdb_genus=g__Thiodiazotropha:gtdb_order=o__Chromatiales:gtdb_phylum=p__Proteobacteria:gtdb_species=s__Thiodiazotropha sp003058525:heptad=MCP-40H:species=d__Bacteria_p__Proteobacteria_c__Gammaproteobacteria_o__Chromatiales_f__Sedimenticolaceae_g__Thiodiazotropha_s__Thiodiazotropha sp003058525])0.402:0.00932786[&&NHX:Sample_counter=:Type_counter=GTDB--6:capture_class_counter=:capture_domain_counter=:capture_family_counter=:capture_genus_counter=:capture_order_counter=:capture_phylum_counter=:capture_species_counter=:evoltype=D:gtdb_class_counter=c__Gammaproteobacteria--6:gtdb_domain_counter=d__Bacteria--6:gtdb_family_counter=f__Sedimenticolaceae--6:gtdb_genus_counter=g__Thiodiazotropha--6:gtdb_order_counter=o__Chromatiales--6:gtdb_phylum_counter=p__Proteobacteria--6:gtdb_species_counter=s__Thiodiazotropha endoloripes--1||s__Thiodiazotropha endoloripes_B--1||s__Thiodiazotropha endolucinida--1||s__Thiodiazotropha sp003058525--1||s__Thiodiazotropha sp016842065--1||s__Thiodiazotropha sp019100305--1:heptad_counter=MCP-40H--6:lbd_counter=:lca=d__Bacteria:lca_tree=g__Thiodiazotropha:name=N427367:ref_name_counter=],RS_GCF_001715975.1_protein.faa_NZ_MARB01000025.1_28@PF00015_full_PFAM.350.539:6e-09[&&NHX:Type=GTDB:gtdb_class=c__Gammaproteobacteria:gtdb_domain=d__Bacteria:gtdb_family=f__Sedimenticolaceae:gtdb_genus=g__Thiodiazotropha:gtdb_order=o__Chromatiales:gtdb_phylum=p__Proteobacteria:gtdb_species=s__Thiodiazotropha endolucinida_A:heptad=MCP-40H:species=d__Bacteria_p__Proteobacteria_c__Gammaproteobacteria_o__Chromatiales_f__Sedimenticolaceae_g__Thiodiazotropha_s__Thiodiazotropha endolucinida_A])0.551:0.0100585[&&NHX:Sample_counter=:Type_counter=GTDB--7:capture_class_counter=:capture_domain_counter=:capture_family_counter=:capture_genus_counter=:capture_order_counter=:capture_phylum_counter=:capture_species_counter=:evoltype=D:gtdb_class_counter=c__Gammaproteobacteria--7:gtdb_domain_counter=d__Bacteria--7:gtdb_family_counter=f__Sedimenticolaceae--7:gtdb_genus_counter=g__Thiodiazotropha--7:gtdb_order_counter=o__Chromatiales--7:gtdb_phylum_counter=p__Proteobacteria--7:gtdb_species_counter=s__Thiodiazotropha endoloripes--1||s__Thiodiazotropha endoloripes_B--1||s__Thiodiazotropha endolucinida--1||s__Thiodiazotropha endolucinida_A--1||s__Thiodiazotropha sp003058525--1||s__Thiodiazotropha sp016842065--1||s__Thiodiazotropha sp019100305--1:heptad_counter=MCP-40H--7:lbd_counter=:lca=d__Bacteria:lca_tree=g__Thiodiazotropha:name=N427369:ref_name_counter=],(GB_GCA_003094535.1_protein.faa_NATV01000118.1_4@PF00015_full_PFAM.357.534:0.00868634[&&NHX:Type=GTDB:gtdb_class=c__Gammaproteobacteria:gtdb_domain=d__Bacteria:gtdb_family=f__Sedimenticolaceae:gtdb_genus=g__Thiodiazotropha:gtdb_order=o__Chromatiales:gtdb_phylum=p__Proteobacteria:gtdb_species=s__Thiodiazotropha sp003094535:heptad=MCP-40H:species=d__Bacteria_p__Proteobacteria_c__Gammaproteobacteria_o__Chromatiales_f__Sedimenticolaceae_g__Thiodiazotropha_s__Thiodiazotropha sp003094535],GB_GCA_003058495.1_protein.faa_QBVC01000007.1_75@PF00015_full_PFAM.342.521:0.00846156[&&NHX:Type=GTDB:gtdb_class=c__Gammaproteobacteria:gtdb_domain=d__Bacteria:gtdb_family=f__Sedimenticolaceae:gtdb_genus=g__Thiodiazotropha:gtdb_order=o__Chromatiales:gtdb_phylum=p__Proteobacteria:gtdb_species=s__Thiodiazotropha sp003058495:heptad=MCP-40H:species=d__Bacteria_p__Proteobacteria_c__Gammaproteobacteria_o__Chromatiales_f__Sedimenticolaceae_g__Thiodiazotropha_s__Thiodiazotropha sp003058495])0.772:0.00696332[&&NHX:Sample_counter=:Type_counter=GTDB--2:capture_class_counter=:capture_domain_counter=:capture_family_counter=:capture_genus_counter=:capture_order_counter=:capture_phylum_counter=:capture_species_counter=:evoltype=D:gtdb_class_counter=c__Gammaproteobacteria--2:gtdb_domain_counter=d__Bacteria--2:gtdb_family_counter=f__Sedimenticolaceae--2:gtdb_genus_counter=g__Thiodiazotropha--2:gtdb_order_counter=o__Chromatiales--2:gtdb_phylum_counter=p__Proteobacteria--2:gtdb_species_counter=s__Thiodiazotropha sp003058495--1||s__Thiodiazotropha sp003094535--1:heptad_counter=MCP-40H--2:lbd_counter=:lca=d__Bacteria:lca_tree=g__Thiodiazotropha:name=N427372:ref_name_counter=])0.634:0.0175913[&&NHX:Sample_counter=:Type_counter=GTDB--9:capture_class_counter=:capture_domain_counter=:capture_family_counter=:capture_genus_counter=:capture_order_counter=:capture_phylum_counter=:capture_species_counter=:evoltype=D:gtdb_class_counter=c__Gammaproteobacteria--9:gtdb_domain_counter=d__Bacteria--9:gtdb_family_counter=f__Sedimenticolaceae--9:gtdb_genus_counter=g__Thiodiazotropha--9:gtdb_order_counter=o__Chromatiales--9:gtdb_phylum_counter=p__Proteobacteria--9:gtdb_species_counter=s__Thiodiazotropha endoloripes--1||s__Thiodiazotropha endoloripes_B--1||s__Thiodiazotropha endolucinida--1||s__Thiodiazotropha endolucinida_A--1||s__Thiodiazotropha sp003058495--1||s__Thiodiazotropha sp003058525--1||s__Thiodiazotropha sp003094535--1||s__Thiodiazotropha sp016842065--1||s__Thiodiazotropha sp019100305--1:heptad_counter=MCP-40H--9:lbd_counter=:lca=d__Bacteria:lca_tree=g__Thiodiazotropha:name=N427373:ref_name_counter=])0.752:0.013626[&&NHX:Sample_counter=:Type_counter=GTDB--10:capture_class_counter=:capture_domain_counter=:capture_family_counter=:capture_genus_counter=:capture_order_counter=:capture_phylum_counter=:capture_species_counter=:evoltype=D:gtdb_class_counter=c__Gammaproteobacteria--10:gtdb_domain_counter=d__Bacteria--10:gtdb_family_counter=f__Sedimenticolaceae--10:gtdb_genus_counter=g__Thiodiazotropha--10:gtdb_order_counter=o__Chromatiales--10:gtdb_phylum_counter=p__Proteobacteria--10:gtdb_species_counter=s__Thiodiazotropha endoloripes--1||s__Thiodiazotropha endoloripes_B--1||s__Thiodiazotropha endolucinida--1||s__Thiodiazotropha endolucinida_A--1||s__Thiodiazotropha sp003058495--1||s__Thiodiazotropha sp003058525--1||s__Thiodiazotropha sp003094535--1||s__Thiodiazotropha sp003094555--1||s__Thiodiazotropha sp016842065--1||s__Thiodiazotropha sp019100305--1:heptad_counter=MCP-40H--10:lbd_counter=:lca=d__Bacteria:lca_tree=g__Thiodiazotropha:name=N427374:ref_name_counter=],GB_GCA_003250495.1_protein.faa_QKGH01000377.1_3@PF00015_full_PFAM.191.370:0.0943814[&&NHX:Type=GTDB:gtdb_class=c__Gammaproteobacteria:gtdb_domain=d__Bacteria:gtdb_family=f__Nitrincolaceae:gtdb_genus=g__Marinobacterium:gtdb_order=o__Pseudomonadales:gtdb_phylum=p__Proteobacteria:gtdb_species=s__Marinobacterium sp003250495:heptad=MCP-40H:species=d__Bacteria_p__Proteobacteria_c__Gammaproteobacteria_o__Pseudomonadales_f__Nitrincolaceae_g__Marinobacterium_s__Marinobacterium sp003250495])0.999:0.149471[&&NHX:Sample_counter=:Type_counter=GTDB--11:capture_class_counter=:capture_domain_counter=:capture_family_counter=:capture_genus_counter=:capture_order_counter=:capture_phylum_counter=:capture_species_counter=:evoltype=D:gtdb_class_counter=c__Gammaproteobacteria--11:gtdb_domain_counter=d__Bacteria--11:gtdb_family_counter=f__Nitrincolaceae--1||f__Sedimenticolaceae--10:gtdb_genus_counter=g__Marinobacterium--1||g__Thiodiazotropha--10:gtdb_order_counter=o__Chromatiales--10||o__Pseudomonadales--1:gtdb_phylum_counter=p__Proteobacteria--11:gtdb_species_counter=s__Marinobacterium sp003250495--1||s__Thiodiazotropha endoloripes--1||s__Thiodiazotropha endoloripes_B--1||s__Thiodiazotropha endolucinida--1||s__Thiodiazotropha endolucinida_A--1||s__Thiodiazotropha sp003058495--1||s__Thiodiazotropha sp003058525--1||s__Thiodiazotropha sp003094535--1||s__Thiodiazotropha sp003094555--1||s__Thiodiazotropha sp016842065--1||s__Thiodiazotropha sp019100305--1:heptad_counter=MCP-40H--11:lbd_counter=:lca=d__Bacteria:lca_tree=g__Thiodiazotropha:name=N427376:ref_name_counter=])0.965:0.100945[&&NHX:Sample_counter=:Type_counter=GTDB--12:capture_class_counter=:capture_domain_counter=:capture_family_counter=:capture_genus_counter=:capture_order_counter=:capture_phylum_counter=:capture_species_counter=:evoltype=D:gtdb_class_counter=c__Gammaproteobacteria--12:gtdb_domain_counter=d__Bacteria--12:gtdb_family_counter=f__Nitrincolaceae--1||f__Sedimenticolaceae--11:gtdb_genus_counter=g__BM503--1||g__Marinobacterium--1||g__Thiodiazotropha--10:gtdb_order_counter=o__Chromatiales--11||o__Pseudomonadales--1:gtdb_phylum_counter=p__Proteobacteria--12:gtdb_species_counter=s__BM503 sp002869585--1||s__Marinobacterium sp003250495--1||s__Thiodiazotropha endoloripes--1||s__Thiodiazotropha endoloripes_B--1||s__Thiodiazotropha endolucinida--1||s__Thiodiazotropha endolucinida_A--1||s__Thiodiazotropha sp003058495--1||s__Thiodiazotropha sp003058525--1||s__Thiodiazotropha sp003094535--1||s__Thiodiazotropha sp003094555--1||s__Thiodiazotropha sp016842065--1||s__Thiodiazotropha sp019100305--1:heptad_counter=MCP-40H--12:lbd_counter=:lca=d__Bacteria:lca_tree=f__Sedimenticolaceae:name=N427377:ref_name_counter=],(GB_GCA_007127935.1_protein.faa_SKYL01000239.1_4@PF00015_full_PFAM.344.534:0.297251[&&NHX:Type=GTDB:gtdb_class=c__Gammaproteobacteria:gtdb_domain=d__Bacteria:gtdb_family=f__Halorhodospiraceae:gtdb_genus=g__SKYL01:gtdb_order=o__Nitrococcales:gtdb_phylum=p__Proteobacteria:gtdb_species=s__SKYL01 sp007127935:heptad=MCP-40H:species=d__Bacteria_p__Proteobacteria_c__Gammaproteobacteria_o__Nitrococcales_f__Halorhodospiraceae_g__SKYL01_s__SKYL01 sp007127935],GB_GCA_015491615.1_protein.faa_WFVN01000207.1_5@PF00015_full_PFAM.427.608:0.19327[&&NHX:Type=GTDB:gtdb_class=c__Gammaproteobacteria:gtdb_domain=d__Bacteria:gtdb_family=f__S140-43:gtdb_genus=g__S140-43:gtdb_order=o__S140-43:gtdb_phylum=p__Proteobacteria:gtdb_species=s__S140-43 sp015491615:heptad=MCP-40H:species=d__Bacteria_p__Proteobacteria_c__Gammaproteobacteria_o__S140-43_f__S140-43_g__S140-43_s__S140-43 sp015491615])0.809:0.0624133[&&NHX:Sample_counter=:Type_counter=GTDB--2:capture_class_counter=:capture_domain_counter=:capture_family_counter=:capture_genus_counter=:capture_order_counter=:capture_phylum_counter=:capture_species_counter=:evoltype=D:gtdb_class_counter=c__Gammaproteobacteria--2:gtdb_domain_counter=d__Bacteria--2:gtdb_family_counter=f__Halorhodospiraceae--1||f__S140-43--1:gtdb_genus_counter=g__S140-43--1||g__SKYL01--1:gtdb_order_counter=o__Nitrococcales--1||o__S140-43--1:gtdb_phylum_counter=p__Proteobacteria--2:gtdb_species_counter=s__S140-43 sp015491615--1||s__SKYL01 sp007127935--1:heptad_counter=MCP-40H--2:lbd_counter=:lca=d__Bacteria:lca_tree=c__Gammaproteobacteria:name=N427380:ref_name_counter=])0.744:0.0221388[&&NHX:Sample_counter=:Type_counter=GTDB--14:capture_class_counter=:capture_domain_counter=:capture_family_counter=:capture_genus_counter=:capture_order_counter=:capture_phylum_counter=:capture_species_counter=:evoltype=D:gtdb_class_counter=c__Gammaproteobacteria--14:gtdb_domain_counter=d__Bacteria--14:gtdb_family_counter=f__Halorhodospiraceae--1||f__Nitrincolaceae--1||f__S140-43--1||f__Sedimenticolaceae--11:gtdb_genus_counter=g__BM503--1||g__Marinobacterium--1||g__S140-43--1||g__SKYL01--1||g__Thiodiazotropha--10:gtdb_order_counter=o__Chromatiales--11||o__Nitrococcales--1||o__Pseudomonadales--1||o__S140-43--1:gtdb_phylum_counter=p__Proteobacteria--14:gtdb_species_counter=s__BM503 sp002869585--1||s__Marinobacterium sp003250495--1||s__S140-43 sp015491615--1||s__SKYL01 sp007127935--1||s__Thiodiazotropha endoloripes--1||s__Thiodiazotropha endoloripes_B--1||s__Thiodiazotropha endolucinida--1||s__Thiodiazotropha endolucinida_A--1||s__Thiodiazotropha sp003058495--1||s__Thiodiazotropha sp003058525--1||s__Thiodiazotropha sp003094535--1||s__Thiodiazotropha sp003094555--1||s__Thiodiazotropha sp016842065--1||s__Thiodiazotropha sp019100305--1:heptad_counter=MCP-40H--14:lbd_counter=:lca=d__Bacteria:lca_tree=c__Gammaproteobacteria:name=N427381:ref_name_counter=],((RS_GCF_013343005.1_protein.faa_NZ_CP054491.1_3303@PF00015_full_PFAM.469.668:0.202972[&&NHX:Type=GTDB:gtdb_class=c__Gammaproteobacteria:gtdb_domain=d__Bacteria:gtdb_family=f__GCF-013343005:gtdb_genus=g__Reidiella:gtdb_order=o__GCF-013343005:gtdb_phylum=p__Proteobacteria:gtdb_species=s__Reidiella endopervernicosa:heptad=MCP-40H:species=d__Bacteria_p__Proteobacteria_c__Gammaproteobacteria_o__GCF-013343005_f__GCF-013343005_g__Reidiella_s__Reidiella endopervernicosa],RS_GCF_013343005.1_protein.faa_NZ_CP054491.1_3647@PF00015_full_PFAM.12.187:0.12354[&&NHX:Type=GTDB:gtdb_class=c__Gammaproteobacteria:gtdb_domain=d__Bacteria:gtdb_family=f__GCF-013343005:gtdb_genus=g__Reidiella:gtdb_order=o__GCF-013343005:gtdb_phylum=p__Proteobacteria:gtdb_species=s__Reidiella endopervernicosa:heptad=MCP-40H:species=d__Bacteria_p__Proteobacteria_c__Gammaproteobacteria_o__GCF-013343005_f__GCF-013343005_g__Reidiella_s__Reidiella endopervernicosa])0.155:0.0202995[&&NHX:Sample_counter=:Type_counter=GTDB--2:capture_class_counter=:capture_domain_counter=:capture_family_counter=:capture_genus_counter=:capture_order_counter=:capture_phylum_counter=:capture_species_counter=:evoltype=D:gtdb_class_counter=c__Gammaproteobacteria--2:gtdb_domain_counter=d__Bacteria--2:gtdb_family_counter=f__GCF-013343005--2:gtdb_genus_counter=g__Reidiella--2:gtdb_order_counter=o__GCF-013343005--2:gtdb_phylum_counter=p__Proteobacteria--2:gtdb_species_counter=s__Reidiella endopervernicosa--2:heptad_counter=MCP-40H--2:lbd_counter=:lca=d__Bacteria:lca_tree=s__Reidiella endopervernicosa:name=N427384:ref_name_counter=],(GB_GCA_903824965.1_protein.faa_CAIJYR010000150.1_39@PF00015_full_PFAM.175.377:0.0174356[&&NHX:Type=GTDB:gtdb_class=c__Gammaproteobacteria:gtdb_domain=d__Bacteria:gtdb_family=f__CAIRSR01:gtdb_genus=g__CAIRSR01:gtdb_order=o__CAIRSR01:gtdb_phylum=p__Proteobacteria:gtdb_species=s__CAIRSR01 sp903824965:heptad=MCP-40H:species=d__Bacteria_p__Proteobacteria_c__Gammaproteobacteria_o__CAIRSR01_f__CAIRSR01_g__CAIRSR01_s__CAIRSR01 sp903824965],GB_GCA_903881315.1_protein.faa_CAIRSR010000015.1_2@PF00015_full_PFAM.172.373:0.0306466[&&NHX:Type=GTDB:gtdb_class=c__Gammaproteobacteria:gtdb_domain=d__Bacteria:gtdb_family=f__CAIRSR01:gtdb_genus=g__CAIRSR01:gtdb_order=o__CAIRSR01:gtdb_phylum=p__Proteobacteria:gtdb_species=s__CAIRSR01 sp903881315:heptad=MCP-40H:species=d__Bacteria_p__Proteobacteria_c__Gammaproteobacteria_o__CAIRSR01_f__CAIRSR01_g__CAIRSR01_s__CAIRSR01 sp903881315])1:0.231275[&&NHX:Sample_counter=:Type_counter=GTDB--2:capture_class_counter=:capture_domain_counter=:capture_family_counter=:capture_genus_counter=:capture_order_counter=:capture_phylum_counter=:capture_species_counter=:evoltype=D:gtdb_class_counter=c__Gammaproteobacteria--2:gtdb_domain_counter=d__Bacteria--2:gtdb_family_counter=f__CAIRSR01--2:gtdb_genus_counter=g__CAIRSR01--2:gtdb_order_counter=o__CAIRSR01--2:gtdb_phylum_counter=p__Proteobacteria--2:gtdb_species_counter=s__CAIRSR01 sp903824965--1||s__CAIRSR01 sp903881315--1:heptad_counter=MCP-40H--2:lbd_counter=:lca=d__Bacteria:lca_tree=g__CAIRSR01:name=N427387:ref_name_counter=])0.811:0.0213318[&&NHX:Sample_counter=:Type_counter=GTDB--4:capture_class_counter=:capture_domain_counter=:capture_family_counter=:capture_genus_counter=:capture_order_counter=:capture_phylum_counter=:capture_species_counter=:evoltype=D:gtdb_class_counter=c__Gammaproteobacteria--4:gtdb_domain_counter=d__Bacteria--4:gtdb_family_counter=f__CAIRSR01--2||f__GCF-013343005--2:gtdb_genus_counter=g__CAIRSR01--2||g__Reidiella--2:gtdb_order_counter=o__CAIRSR01--2||o__GCF-013343005--2:gtdb_phylum_counter=p__Proteobacteria--4:gtdb_species_counter=s__CAIRSR01 sp903824965--1||s__CAIRSR01 sp903881315--1||s__Reidiella endopervernicosa--2:heptad_counter=MCP-40H--4:lbd_counter=:lca=d__Bacteria:lca_tree=c__Gammaproteobacteria:name=N427388:ref_name_counter=])0.904:0.0269421[&&NHX:Sample_counter=:Type_counter=GTDB--18:capture_class_counter=:capture_domain_counter=:capture_family_counter=:capture_genus_counter=:capture_order_counter=:capture_phylum_counter=:capture_species_counter=:evoltype=D:gtdb_class_counter=c__Gammaproteobacteria--18:gtdb_domain_counter=d__Bacteria--18:gtdb_family_counter=f__CAIRSR01--2||f__GCF-013343005--2||f__Halorhodospiraceae--1||f__Nitrincolaceae--1||f__S140-43--1||f__Sedimenticolaceae--11:gtdb_genus_counter=g__BM503--1||g__CAIRSR01--2||g__Marinobacterium--1||g__Reidiella--2||g__S140-43--1||g__SKYL01--1||g__Thiodiazotropha--10:gtdb_order_counter=o__CAIRSR01--2||o__Chromatiales--11||o__GCF-013343005--2||o__Nitrococcales--1||o__Pseudomonadales--1||o__S140-43--1:gtdb_phylum_counter=p__Proteobacteria--18:gtdb_species_counter=s__BM503 sp002869585--1||s__CAIRSR01 sp903824965--1||s__CAIRSR01 sp903881315--1||s__Marinobacterium sp003250495--1||s__Reidiella endopervernicosa--2||s__S140-43 sp015491615--1||s__SKYL01 sp007127935--1||s__Thiodiazotropha endoloripes--1||s__Thiodiazotropha endoloripes_B--1||s__Thiodiazotropha endolucinida--1||s__Thiodiazotropha endolucinida_A--1||s__Thiodiazotropha sp003058495--1||s__Thiodiazotropha sp003058525--1||s__Thiodiazotropha sp003094535--1||s__Thiodiazotropha sp003094555--1||s__Thiodiazotropha sp016842065--1||s__Thiodiazotropha sp019100305--1:heptad_counter=MCP-40H--18:lbd_counter=:lca=d__Bacteria:lca_tree=c__Gammaproteobacteria:name=N427389:ref_name_counter=],((RS_GCF_002000365.1_protein.faa_NZ_MVBK01000081.1_33@PF00015_full_PFAM.449.651:0.144232[&&NHX:Type=GTDB:gtdb_class=c__Gammaproteobacteria:gtdb_domain=d__Bacteria:gtdb_family=f__Ectothiorhodospiraceae:gtdb_genus=g__Thioalkalivibrio_A:gtdb_order=o__Ectothiorhodospirales:gtdb_phylum=p__Proteobacteria:gtdb_species=s__Thioalkalivibrio_A denitrificans:heptad=MCP-40H:species=d__Bacteria_p__Proteobacteria_c__Gammaproteobacteria_o__Ectothiorhodospirales_f__Ectothiorhodospiraceae_g__Thioalkalivibrio_A_s__Thioalkalivibrio_A denitrificans],(GB_GCA_009497875.2_protein.faa_CP032508.2_2129@PF00015_full_PFAM.361.534:0.0962676[&&NHX:Type=GTDB:gtdb_class=c__Gammaproteobacteria:gtdb_domain=d__Bacteria:gtdb_family=f__Sedimenticolaceae:gtdb_genus=g__JADGBD01:gtdb_order=o__Chromatiales:gtdb_phylum=p__Proteobacteria:gtdb_species=s__JADGBD01 sp009497875:heptad=MCP-40H:species=d__Bacteria_p__Proteobacteria_c__Gammaproteobacteria_o__Chromatiales_f__Sedimenticolaceae_g__JADGBD01_s__JADGBD01 sp009497875],(GB_GCA_002840095.1_protein.faa_PGZL01000007.1_126@PF00015_full_PFAM.346.533:0.0257639[&&NHX:Type=GTDB:gtdb_class=c__Gammaproteobacteria:gtdb_domain=d__Bacteria:gtdb_family=f__Thiohalomonadaceae:gtdb_genus=g__Sulfurivermis:gtdb_order=o__Thiohalomonadales:gtdb_phylum=p__Proteobacteria:gtdb_species=s__Sulfurivermis sp002840095:heptad=MCP-40H:species=d__Bacteria_p__Proteobacteria_c__Gammaproteobacteria_o__Thiohalomonadales_f__Thiohalomonadaceae_g__Sulfurivermis_s__Sulfurivermis sp002840095],RS_GCF_004001245.1_protein.faa_NZ_AP018724.1_1865@PF00015_full_PFAM.350.533:0.00357108[&&NHX:Type=GTDB:gtdb_class=c__Gammaproteobacteria:gtdb_domain=d__Bacteria:gtdb_family=f__Thiohalomonadaceae:gtdb_genus=g__Sulfurivermis:gtdb_order=o__Thiohalomonadales:gtdb_phylum=p__Proteobacteria:gtdb_species=s__Sulfurivermis fontis:heptad=MCP-40H:species=d__Bacteria_p__Proteobacteria_c__Gammaproteobacteria_o__Thiohalomonadales_f__Thiohalomonadaceae_g__Sulfurivermis_s__Sulfurivermis fontis])0.8:0.0254734[&&NHX:Sample_counter=:Type_counter=GTDB--2:capture_class_counter=:capture_domain_counter=:capture_family_counter=:capture_genus_counter=:capture_order_counter=:capture_phylum_counter=:capture_species_counter=:evoltype=D:gtdb_class_counter=c__Gammaproteobacteria--2:gtdb_domain_counter=d__Bacteria--2:gtdb_family_counter=f__Thiohalomonadaceae--2:gtdb_genus_counter=g__Sulfurivermis--2:gtdb_order_counter=o__Thiohalomonadales--2:gtdb_phylum_counter=p__Proteobacteria--2:gtdb_species_counter=s__Sulfurivermis fontis--1||s__Sulfurivermis sp002840095--1:heptad_counter=MCP-40H--2:lbd_counter=:lca=d__Bacteria:lca_tree=g__Sulfurivermis:name=N427394:ref_name_counter=])0.975:0.0621626[&&NHX:Sample_counter=:Type_counter=GTDB--3:capture_class_counter=:capture_domain_counter=:capture_family_counter=:capture_genus_counter=:capture_order_counter=:capture_phylum_counter=:capture_species_counter=:evoltype=D:gtdb_class_counter=c__Gammaproteobacteria--3:gtdb_domain_counter=d__Bacteria--3:gtdb_family_counter=f__Sedimenticolaceae--1||f__Thiohalomonadaceae--2:gtdb_genus_counter=g__JADGBD01--1||g__Sulfurivermis--2:gtdb_order_counter=o__Chromatiales--1||o__Thiohalomonadales--2:gtdb_phylum_counter=p__Proteobacteria--3:gtdb_species_counter=s__JADGBD01 sp009497875--1||s__Sulfurivermis fontis--1||s__Sulfurivermis sp002840095--1:heptad_counter=MCP-40H--3:lbd_counter=:lca=d__Bacteria:lca_tree=c__Gammaproteobacteria:name=N427395:ref_name_counter=])0.966:0.0448693[&&NHX:Sample_counter=:Type_counter=GTDB--4:capture_class_counter=:capture_domain_counter=:capture_family_counter=:capture_genus_counter=:capture_order_counter=:capture_phylum_counter=:capture_species_counter=:evoltype=D:gtdb_class_counter=c__Gammaproteobacteria--4:gtdb_domain_counter=d__Bacteria--4:gtdb_family_counter=f__Ectothiorhodospiraceae--1||f__Sedimenticolaceae--1||f__Thiohalomonadaceae--2:gtdb_genus_counter=g__JADGBD01--1||g__Sulfurivermis--2||g__Thioalkalivibrio_A--1:gtdb_order_counter=o__Chromatiales--1||o__Ectothiorhodospirales--1||o__Thiohalomonadales--2:gtdb_phylum_counter=p__Proteobacteria--4:gtdb_species_counter=s__JADGBD01 sp009497875--1||s__Sulfurivermis fontis--1||s__Sulfurivermis sp002840095--1||s__Thioalkalivibrio_A denitrificans--1:heptad_counter=MCP-40H--4:lbd_counter=:lca=d__Bacteria:lca_tree=c__Gammaproteobacteria:name=N427396:ref_name_counter=],((GB_GCA_002450975.1_protein.faa_DKAX01000051.1_21@PF00015_full_PFAM.409.603:0.255622[&&NHX:Type=GTDB:gtdb_class=c__Gammaproteobacteria:gtdb_domain=d__Bacteria:gtdb_family=f__UBA6915:gtdb_genus=g__UBA6915:gtdb_order=o__UBA6915:gtdb_phylum=p__Proteobacteria:gtdb_species=s__UBA6915 sp002450975:heptad=MCP-40H:species=d__Bacteria_p__Proteobacteria_c__Gammaproteobacteria_o__UBA6915_f__UBA6915_g__UBA6915_s__UBA6915 sp002450975],(GB_GCA_002840095.1_protein.faa_PGZL01000006.1_35@PF00015_full_PFAM.426.605:0.186365[&&NHX:Type=GTDB:gtdb_class=c__Gammaproteobacteria:gtdb_domain=d__Bacteria:gtdb_family=f__Thiohalomonadaceae:gtdb_genus=g__Sulfurivermis:gtdb_order=o__Thiohalomonadales:gtdb_phylum=p__Proteobacteria:gtdb_species=s__Sulfurivermis sp002840095:heptad=MCP-40H:species=d__Bacteria_p__Proteobacteria_c__Gammaproteobacteria_o__Thiohalomonadales_f__Thiohalomonadaceae_g__Sulfurivermis_s__Sulfurivermis sp002840095],(RS_GCF_000377945.1_protein.faa_NZ_KB898943.1_5@PF00015_full_PFAM.390.605:0.0560817[&&NHX:Type=GTDB:gtdb_class=c__Gammaproteobacteria:gtdb_domain=d__Bacteria:gtdb_family=f__Ectothiorhodospiraceae:gtdb_genus=g__Thioalkalivibrio_A:gtdb_order=o__Ectothiorhodospirales:gtdb_phylum=p__Proteobacteria:gtdb_species=s__Thioalkalivibrio_A sulfidiphilus_A:heptad=MCP-40H:species=d__Bacteria_p__Proteobacteria_c__Gammaproteobacteria_o__Ectothiorhodospirales_f__Ectothiorhodospiraceae_g__Thioalkalivibrio_A_s__Thioalkalivibrio_A sulfidiphilus_A],RS_GCF_000021985.1_protein.faa_NC_011901.1_711@PF00015_full_PFAM.392.606:0.00582439[&&NHX:Type=GTDB:gtdb_class=c__Gammaproteobacteria:gtdb_domain=d__Bacteria:gtdb_family=f__Ectothiorhodospiraceae:gtdb_genus=g__Thioalkalivibrio_A:gtdb_order=o__Ectothiorhodospirales:gtdb_phylum=p__Proteobacteria:gtdb_species=s__Thioalkalivibrio_A sulfidiphilus:heptad=MCP-40H:species=d__Bacteria_p__Proteobacteria_c__Gammaproteobacteria_o__Ectothiorhodospirales_f__Ectothiorhodospiraceae_g__Thioalkalivibrio_A_s__Thioalkalivibrio_A sulfidiphilus])1:0.247698[&&NHX:Sample_counter=:Type_counter=GTDB--2:capture_class_counter=:capture_domain_counter=:capture_family_counter=:capture_genus_counter=:capture_order_counter=:capture_phylum_counter=:capture_species_counter=:evoltype=D:gtdb_class_counter=c__Gammaproteobacteria--2:gtdb_domain_counter=d__Bacteria--2:gtdb_family_counter=f__Ectothiorhodospiraceae--2:gtdb_genus_counter=g__Thioalkalivibrio_A--2:gtdb_order_counter=o__Ectothiorhodospirales--2:gtdb_phylum_counter=p__Proteobacteria--2:gtdb_species_counter=s__Thioalkalivibrio_A sulfidiphilus--1||s__Thioalkalivibrio_A sulfidiphilus_A--1:heptad_counter=MCP-40H--2:lbd_counter=:lca=d__Bacteria:lca_tree=g__Thioalkalivibrio_A:name=N427401:ref_name_counter=])0.853:0.0425468[&&NHX:Sample_counter=:Type_counter=GTDB--3:capture_class_counter=:capture_domain_counter=:capture_family_counter=:capture_genus_counter=:capture_order_counter=:capture_phylum_counter=:capture_species_counter=:evoltype=D:gtdb_class_counter=c__Gammaproteobacteria--3:gtdb_domain_counter=d__Bacteria--3:gtdb_family_counter=f__Ectothiorhodospiraceae--2||f__Thiohalomonadaceae--1:gtdb_genus_counter=g__Sulfurivermis--1||g__Thioalkalivibrio_A--2:gtdb_order_counter=o__Ectothiorhodospirales--2||o__Thiohalomonadales--1:gtdb_phylum_counter=p__Proteobacteria--3:gtdb_species_counter=s__Sulfurivermis sp002840095--1||s__Thioalkalivibrio_A sulfidiphilus--1||s__Thioalkalivibrio_A sulfidiphilus_A--1:heptad_counter=MCP-40H--3:lbd_counter=:lca=d__Bacteria:lca_tree=c__Gammaproteobacteria:name=N427402:ref_name_counter=])0.696:0.0136005[&&NHX:Sample_counter=:Type_counter=GTDB--4:capture_class_counter=:capture_domain_counter=:capture_family_counter=:capture_genus_counter=:capture_order_counter=:capture_phylum_counter=:capture_species_counter=:evoltype=D:gtdb_class_counter=c__Gammaproteobacteria--4:gtdb_domain_counter=d__Bacteria--4:gtdb_family_counter=f__Ectothiorhodospiraceae--2||f__Thiohalomonadaceae--1||f__UBA6915--1:gtdb_genus_counter=g__Sulfurivermis--1||g__Thioalkalivibrio_A--2||g__UBA6915--1:gtdb_order_counter=o__Ectothiorhodospirales--2||o__Thiohalomonadales--1||o__UBA6915--1:gtdb_phylum_counter=p__Proteobacteria--4:gtdb_species_counter=s__Sulfurivermis sp002840095--1||s__Thioalkalivibrio_A sulfidiphilus--1||s__Thioalkalivibrio_A sulfidiphilus_A--1||s__UBA6915 sp002450975--1:heptad_counter=MCP-40H--4:lbd_counter=:lca=d__Bacteria:lca_tree=c__Gammaproteobacteria:name=N427403:ref_name_counter=],((GB_GCA_003251535.1_protein.faa_QKFD01000076.1_58@PF00015_full_PFAM.435.617:0.170213[&&NHX:Type=GTDB:gtdb_class=c__Gammaproteobacteria:gtdb_domain=d__Bacteria:gtdb_family=f__Thiohalomonadaceae:gtdb_genus=g__SZUA-493:gtdb_order=o__Thiohalomonadales:gtdb_phylum=p__Proteobacteria:gtdb_species=s__SZUA-493 sp003251535:heptad=MCP-40H:species=d__Bacteria_p__Proteobacteria_c__Gammaproteobacteria_o__Thiohalomonadales_f__Thiohalomonadaceae_g__SZUA-493_s__SZUA-493 sp003251535],GB_GCA_011375345.1_protein.faa_DRLM01000110.1_12@PF00015_full_PFAM.336.522:0.125214)0.867:0.0324558[&&NHX:Sample_counter=:Type_counter=GTDB--1:capture_class_counter=:capture_domain_counter=:capture_family_counter=:capture_genus_counter=:capture_order_counter=:capture_phylum_counter=:capture_species_counter=:gtdb_class_counter=c__Gammaproteobacteria--1:gtdb_domain_counter=d__Bacteria--1:gtdb_family_counter=f__Thiohalomonadaceae--1:gtdb_genus_counter=g__SZUA-493--1:gtdb_order_counter=o__Thiohalomonadales--1:gtdb_phylum_counter=p__Proteobacteria--1:gtdb_species_counter=s__SZUA-493 sp003251535--1:heptad_counter=MCP-40H--1:lbd_counter=:lca_tree=s__SZUA-493 sp003251535:name=N427406:ref_name_counter=],(GB_GCA_001464585.1_protein.faa_LNFF01000041.1_40@PF00015_full_PFAM.302.515:0.0833475[&&NHX:Type=GTDB:gtdb_class=c__Gammaproteobacteria:gtdb_domain=d__Bacteria:gtdb_family=f__Ga007554:gtdb_genus=g__Ga0077554:gtdb_order=o__Ga0077554:gtdb_phylum=p__Proteobacteria:gtdb_species=s__Ga0077554 sp001464585:heptad=MCP-40H:species=d__Bacteria_p__Proteobacteria_c__Gammaproteobacteria_o__Ga0077554_f__Ga007554_g__Ga0077554_s__Ga0077554 sp001464585],(GB_GCA_016191235.1_protein.faa_JACPOZ010000054.1_4@PF00015_full_PFAM.307.496:0.0313675[&&NHX:Type=GTDB:gtdb_class=c__Gammaproteobacteria:gtdb_domain=d__Bacteria:gtdb_family=f__Ga007554:gtdb_genus=g__Ga0077554:gtdb_order=o__Ga0077554:gtdb_phylum=p__Proteobacteria:gtdb_species=s__Ga0077554 sp016191235:heptad=MCP-40H:species=d__Bacteria_p__Proteobacteria_c__Gammaproteobacteria_o__Ga0077554_f__Ga007554_g__Ga0077554_s__Ga0077554 sp016191235],(GB_GCA_001464965.1_protein.faa_LNEJ01000038.1_17@PF00015_full_PFAM.358.544:0.0314424[&&NHX:Type=GTDB:gtdb_class=c__Gammaproteobacteria:gtdb_domain=d__Bacteria:gtdb_family=f__Ga007554:gtdb_genus=g__Ga0077554:gtdb_order=o__Ga0077554:gtdb_phylum=p__Proteobacteria:gtdb_species=s__Ga0077554 sp001464965:heptad=MCP-40H:species=d__Bacteria_p__Proteobacteria_c__Gammaproteobacteria_o__Ga0077554_f__Ga007554_g__Ga0077554_s__Ga0077554 sp001464965],GB_GCA_016191235.1_protein.faa_JACPOZ010000054.1_3@PF00015_full_PFAM.343.526:0.00514876[&&NHX:Type=GTDB:gtdb_class=c__Gammaproteobacteria:gtdb_domain=d__Bacteria:gtdb_family=f__Ga007554:gtdb_genus=g__Ga0077554:gtdb_order=o__Ga0077554:gtdb_phylum=p__Proteobacteria:gtdb_species=s__Ga0077554 sp016191235:heptad=MCP-40H:species=d__Bacteria_p__Proteobacteria_c__Gammaproteobacteria_o__Ga0077554_f__Ga007554_g__Ga0077554_s__Ga0077554 sp016191235])0:5e-09[&&NHX:Sample_counter=:Type_counter=GTDB--2:capture_class_counter=:capture_domain_counter=:capture_family_counter=:capture_genus_counter=:capture_order_counter=:capture_phylum_counter=:capture_species_counter=:evoltype=D:gtdb_class_counter=c__Gammaproteobacteria--2:gtdb_domain_counter=d__Bacteria--2:gtdb_family_counter=f__Ga007554--2:gtdb_genus_counter=g__Ga0077554--2:gtdb_order_counter=o__Ga0077554--2:gtdb_phylum_counter=p__Proteobacteria--2:gtdb_species_counter=s__Ga0077554 sp001464965--1||s__Ga0077554 sp016191235--1:heptad_counter=MCP-40H--2:lbd_counter=:lca=d__Bacteria:lca_tree=g__Ga0077554:name=N427411:ref_name_counter=])0.945:0.0497707[&&NHX:Sample_counter=:Type_counter=GTDB--3:capture_class_counter=:capture_domain_counter=:capture_family_counter=:capture_genus_counter=:capture_order_counter=:capture_phylum_counter=:capture_species_counter=:evoltype=D:gtdb_class_counter=c__Gammaproteobacteria--3:gtdb_domain_counter=d__Bacteria--3:gtdb_family_counter=f__Ga007554--3:gtdb_genus_counter=g__Ga0077554--3:gtdb_order_counter=o__Ga0077554--3:gtdb_phylum_counter=p__Proteobacteria--3:gtdb_species_counter=s__Ga0077554 sp001464965--1||s__Ga0077554 sp016191235--2:heptad_counter=MCP-40H--3:lbd_counter=:lca=d__Bacteria:lca_tree=g__Ga0077554:name=N427412:ref_name_counter=])0.999:0.09755[&&NHX:Sample_counter=:Type_counter=GTDB--4:capture_class_counter=:capture_domain_counter=:capture_family_counter=:capture_genus_counter=:capture_order_counter=:capture_phylum_counter=:capture_species_counter=:evoltype=D:gtdb_class_counter=c__Gammaproteobacteria--4:gtdb_domain_counter=d__Bacteria--4:gtdb_family_counter=f__Ga007554--4:gtdb_genus_counter=g__Ga0077554--4:gtdb_order_counter=o__Ga0077554--4:gtdb_phylum_counter=p__Proteobacteria--4:gtdb_species_counter=s__Ga0077554 sp001464585--1||s__Ga0077554 sp001464965--1||s__Ga0077554 sp016191235--2:heptad_counter=MCP-40H--4:lbd_counter=:lca=d__Bacteria:lca_tree=g__Ga0077554:name=N427413:ref_name_counter=])0.863:0.0252193[&&NHX:Sample_counter=:Type_counter=GTDB--5:capture_class_counter=:capture_domain_counter=:capture_family_counter=:capture_genus_counter=:capture_order_counter=:capture_phylum_counter=:capture_species_counter=:gtdb_class_counter=c__Gammaproteobacteria--5:gtdb_domain_counter=d__Bacteria--5:gtdb_family_counter=f__Ga007554--4||f__Thiohalomonadaceae--1:gtdb_genus_counter=g__Ga0077554--4||g__SZUA-493--1:gtdb_order_counter=o__Ga0077554--4||o__Thiohalomonadales--1:gtdb_phylum_counter=p__Proteobacteria--5:gtdb_species_counter=s__Ga0077554 sp001464585--1||s__Ga0077554 sp001464965--1||s__Ga0077554 sp016191235--2||s__SZUA-493 sp003251535--1:heptad_counter=MCP-40H--5:lbd_counter=:lca_tree=c__Gammaproteobacteria:name=N427414:ref_name_counter=])0.74:0.00781327[&&NHX:Sample_counter=:Type_counter=GTDB--9:capture_class_counter=:capture_domain_counter=:capture_family_counter=:capture_genus_counter=:capture_order_counter=:capture_phylum_counter=:capture_species_counter=:evoltype=D:gtdb_class_counter=c__Gammaproteobacteria--9:gtdb_domain_counter=d__Bacteria--9:gtdb_family_counter=f__Ectothiorhodospiraceae--2||f__Ga007554--4||f__Thiohalomonadaceae--2||f__UBA6915--1:gtdb_genus_counter=g__Ga0077554--4||g__SZUA-493--1||g__Sulfurivermis--1||g__Thioalkalivibrio_A--2||g__UBA6915--1:gtdb_order_counter=o__Ectothiorhodospirales--2||o__Ga0077554--4||o__Thiohalomonadales--2||o__UBA6915--1:gtdb_phylum_counter=p__Proteobacteria--9:gtdb_species_counter=s__Ga0077554 sp001464585--1||s__Ga0077554 sp001464965--1||s__Ga0077554 sp016191235--2||s__SZUA-493 sp003251535--1||s__Sulfurivermis sp002840095--1||s__Thioalkalivibrio_A sulfidiphilus--1||s__Thioalkalivibrio_A sulfidiphilus_A--1||s__UBA6915 sp002450975--1:heptad_counter=MCP-40H--9:lbd_counter=:lca=d__Bacteria:lca_tree=c__Gammaproteobacteria:name=N427415:ref_name_counter=])0.874:0.0181744[&&NHX:Sample_counter=:Type_counter=GTDB--13:capture_class_counter=:capture_domain_counter=:capture_family_counter=:capture_genus_counter=:capture_order_counter=:capture_phylum_counter=:capture_species_counter=:evoltype=D:gtdb_class_counter=c__Gammaproteobacteria--13:gtdb_domain_counter=d__Bacteria--13:gtdb_family_counter=f__Ectothiorhodospiraceae--3||f__Ga007554--4||f__Sedimenticolaceae--1||f__Thiohalomonadaceae--4||f__UBA6915--1:gtdb_genus_counter=g__Ga0077554--4||g__JADGBD01--1||g__SZUA-493--1||g__Sulfurivermis--3||g__Thioalkalivibrio_A--3||g__UBA6915--1:gtdb_order_counter=o__Chromatiales--1||o__Ectothiorhodospirales--3||o__Ga0077554--4||o__Thiohalomonadales--4||o__UBA6915--1:gtdb_phylum_counter=p__Proteobacteria--13:gtdb_species_counter=s__Ga0077554 sp001464585--1||s__Ga0077554 sp001464965--1||s__Ga0077554 sp016191235--2||s__JADGBD01 sp009497875--1||s__SZUA-493 sp003251535--1||s__Sulfurivermis fontis--1||s__Sulfurivermis sp002840095--2||s__Thioalkalivibrio_A denitrificans--1||s__Thioalkalivibrio_A sulfidiphilus--1||s__Thioalkalivibrio_A sulfidiphilus_A--1||s__UBA6915 sp002450975--1:heptad_counter=MCP-40H--13:lbd_counter=:lca=d__Bacteria:lca_tree=c__Gammaproteobacteria:name=N427416:ref_name_counter=])0.067:0.0131898[&&NHX:Sample_counter=:Type_counter=GTDB--31:capture_class_counter=:capture_domain_counter=:capture_family_counter=:capture_genus_counter=:capture_order_counter=:capture_phylum_counter=:capture_species_counter=:evoltype=D:gtdb_class_counter=c__Gammaproteobacteria--31:gtdb_domain_counter=d__Bacteria--31:gtdb_family_counter=f__CAIRSR01--2||f__Ectothiorhodospiraceae--3||f__GCF-013343005--2||f__Ga007554--4||f__Halorhodospiraceae--1||f__Nitrincolaceae--1||f__S140-43--1||f__Sedimenticolaceae--12||f__Thiohalomonadaceae--4||f__UBA6915--1:gtdb_genus_counter=g__BM503--1||g__CAIRSR01--2||g__Ga0077554--4||g__JADGBD01--1||g__Marinobacterium--1||g__Reidiella--2||g__S140-43--1||g__SKYL01--1||g__SZUA-493--1||g__Sulfurivermis--3||g__Thioalkalivibrio_A--3||g__Thiodiazotropha--10||g__UBA6915--1:gtdb_order_counter=o__CAIRSR01--2||o__Chromatiales--12||o__Ectothiorhodospirales--3||o__GCF-013343005--2||o__Ga0077554--4||o__Nitrococcales--1||o__Pseudomonadales--1||o__S140-43--1||o__Thiohalomonadales--4||o__UBA6915--1:gtdb_phylum_counter=p__Proteobacteria--31:gtdb_species_counter=s__BM503 sp002869585--1||s__CAIRSR01 sp903824965--1||s__CAIRSR01 sp903881315--1||s__Ga0077554 sp001464585--1||s__Ga0077554 sp001464965--1||s__Ga0077554 sp016191235--2||s__JADGBD01 sp009497875--1||s__Marinobacterium sp003250495--1||s__Reidiella endopervernicosa--2||s__S140-43 sp015491615--1||s__SKYL01 sp007127935--1||s__SZUA-493 sp003251535--1||s__Sulfurivermis fontis--1||s__Sulfurivermis sp002840095--2||s__Thioalkalivibrio_A denitrificans--1||s__Thioalkalivibrio_A sulfidiphilus--1||s__Thioalkalivibrio_A sulfidiphilus_A--1||s__Thiodiazotropha endoloripes--1||s__Thiodiazotropha endoloripes_B--1||s__Thiodiazotropha endolucinida--1||s__Thiodiazotropha endolucinida_A--1||s__Thiodiazotropha sp003058495--1||s__Thiodiazotropha sp003058525--1||s__Thiodiazotropha sp003094535--1||s__Thiodiazotropha sp003094555--1||s__Thiodiazotropha sp016842065--1||s__Thiodiazotropha sp019100305--1||s__UBA6915 sp002450975--1:heptad_counter=MCP-40H--31:lbd_counter=:lca=d__Bacteria:lca_tree=c__Gammaproteobacteria:name=N427417:ref_name_counter=])0:5e-09[&&NHX:Sample_counter=:Type_counter=GTDB--32:capture_class_counter=:capture_domain_counter=:capture_family_counter=:capture_genus_counter=:capture_order_counter=:capture_phylum_counter=:capture_species_counter=:evoltype=D:gtdb_class_counter=c__Gammaproteobacteria--32:gtdb_domain_counter=d__Bacteria--32:gtdb_family_counter=f__CAIRSR01--2||f__Ectothiorhodospiraceae--3||f__GCF-013343005--2||f__Ga007554--4||f__Halorhodospiraceae--1||f__Nitrincolaceae--1||f__S140-43--1||f__Sedimenticolaceae--12||f__Thiohalomonadaceae--5||f__UBA6915--1:gtdb_genus_counter=g__BM503--1||g__CAIRSR01--2||g__Ga0077554--4||g__JADGBD01--1||g__Marinobacterium--1||g__Reidiella--2||g__S140-43--1||g__SKYL01--1||g__SZUA-493--2||g__Sulfurivermis--3||g__Thioalkalivibrio_A--3||g__Thiodiazotropha--10||g__UBA6915--1:gtdb_order_counter=o__CAIRSR01--2||o__Chromatiales--12||o__Ectothiorhodospirales--3||o__GCF-013343005--2||o__Ga0077554--4||o__Nitrococcales--1||o__Pseudomonadales--1||o__S140-43--1||o__Thiohalomonadales--5||o__UBA6915--1:gtdb_phylum_counter=p__Proteobacteria--32:gtdb_species_counter=s__BM503 sp002869585--1||s__CAIRSR01 sp903824965--1||s__CAIRSR01 sp903881315--1||s__Ga0077554 sp001464585--1||s__Ga0077554 sp001464965--1||s__Ga0077554 sp016191235--2||s__JADGBD01 sp009497875--1||s__Marinobacterium sp003250495--1||s__Reidiella endopervernicosa--2||s__S140-43 sp015491615--1||s__SKYL01 sp007127935--1||s__SZUA-493 sp003251535--2||s__Sulfurivermis fontis--1||s__Sulfurivermis sp002840095--2||s__Thioalkalivibrio_A denitrificans--1||s__Thioalkalivibrio_A sulfidiphilus--1||s__Thioalkalivibrio_A sulfidiphilus_A--1||s__Thiodiazotropha endoloripes--1||s__Thiodiazotropha endoloripes_B--1||s__Thiodiazotropha endolucinida--1||s__Thiodiazotropha endolucinida_A--1||s__Thiodiazotropha sp003058495--1||s__Thiodiazotropha sp003058525--1||s__Thiodiazotropha sp003094535--1||s__Thiodiazotropha sp003094555--1||s__Thiodiazotropha sp016842065--1||s__Thiodiazotropha sp019100305--1||s__UBA6915 sp002450975--1:heptad_counter=MCP-40H--32:lbd_counter=:lca=d__Bacteria:lca_tree=c__Gammaproteobacteria:name=N427418:ref_name_counter=])0.822:0.0358868[&&NHX:Sample_counter=:Type_counter=GTDB--38:capture_class_counter=:capture_domain_counter=:capture_family_counter=:capture_genus_counter=:capture_order_counter=:capture_phylum_counter=:capture_species_counter=:evoltype=D:gtdb_class_counter=c__Gammaproteobacteria--38:gtdb_domain_counter=d__Bacteria--38:gtdb_family_counter=f__AKS1--1||f__Acidihalobacteraceae--2||f__CAIRSR01--2||f__Ectothiorhodospiraceae--3||f__GCF-013343005--2||f__Ga007554--4||f__Halorhodospiraceae--1||f__Nitrincolaceae--1||f__S140-43--1||f__Sedimenticolaceae--12||f__Thiohalomonadaceae--8||f__UBA6915--1:gtdb_genus_counter=g__Acidihalobacter--2||g__BM503--1||g__CAIRSR01--2||g__Ga0077554--4||g__JADGBD01--1||g__Marinobacterium--1||g__Reidiella--2||g__S140-43--1||g__SKYL01--1||g__SZUA-493--3||g__Sulfuriflexus--1||g__Sulfurivermis--5||g__Thioalkalivibrio_A--3||g__Thiodiazotropha--10||g__UBA6915--1:gtdb_order_counter=o__AKS1--1||o__CAIRSR01--2||o__Chromatiales--12||o__Ectothiorhodospirales--5||o__GCF-013343005--2||o__Ga0077554--4||o__Nitrococcales--1||o__Pseudomonadales--1||o__S140-43--1||o__Thiohalomonadales--8||o__UBA6915--1:gtdb_phylum_counter=p__Proteobacteria--38:gtdb_species_counter=s__Acidihalobacter prosperus--1||s__Acidihalobacter yilgarnenesis--1||s__BM503 sp002869585--1||s__CAIRSR01 sp903824965--1||s__CAIRSR01 sp903881315--1||s__Ga0077554 sp001464585--1||s__Ga0077554 sp001464965--1||s__Ga0077554 sp016191235--2||s__JADGBD01 sp009497875--1||s__Marinobacterium sp003250495--1||s__Reidiella endopervernicosa--2||s__S140-43 sp015491615--1||s__SKYL01 sp007127935--1||s__SZUA-493 sp003251535--3||s__Sulfuriflexus mobilis--1||s__Sulfurivermis fontis--1||s__Sulfurivermis sp002376325--1||s__Sulfurivermis sp002840095--3||s__Thioalkalivibrio_A denitrificans--1||s__Thioalkalivibrio_A sulfidiphilus--1||s__Thioalkalivibrio_A sulfidiphilus_A--1||s__Thiodiazotropha endoloripes--1||s__Thiodiazotropha endoloripes_B--1||s__Thiodiazotropha endolucinida--1||s__Thiodiazotropha endolucinida_A--1||s__Thiodiazotropha sp003058495--1||s__Thiodiazotropha sp003058525--1||s__Thiodiazotropha sp003094535--1||s__Thiodiazotropha sp003094555--1||s__Thiodiazotropha sp016842065--1||s__Thiodiazotropha sp019100305--1||s__UBA6915 sp002450975--1:heptad_counter=MCP-40H--38:lbd_counter=:lca=d__Bacteria:lca_tree=c__Gammaproteobacteria:name=N427419:ref_name_counter=])0.479:0.0075837[&&NHX:Sample_counter=rhizpot2--1||rhiztom1--2||rhiztom2--1:Type_counter=GTDB--90||capture--4:besthit_avg=72.76666666666667:besthit_max=78.2:besthit_min=68.0:besthit_std=5.132575701666109:besthit_sum=218.3:bitscore_avg=159.66666666666666:bitscore_max=192.0:bitscore_min=142.0:bitscore_std=28.04163571073081:bitscore_sum=479.0:capture_class_counter=c__Desulfarculia--1||c__Gammaproteobacteria--2||c__Syntrophobacteria--1:capture_domain_counter=d__Bacteria--4:capture_family_counter=f__DSM-9756--1||f__JAHJTB01--1||f__Pseudomonadaceae--2:capture_genus_counter=g__Desulfacinum--1||g__JAHJTB01--1||g__Pseudomonas_E--2:capture_order_counter=o__Adiutricales--1||o__Pseudomonadales--2||o__Syntrophobacterales--1:capture_phylum_counter=p__Desulfobacterota--2||p__Proteobacteria--2:capture_species_counter=s__Desulfacinum infernum--1||s__JAHJTB01 sp018830135--1||s__Pseudomonas_E fuscovaginae_B--2:evalue_avg=2.82e-44:evalue_max=6.92e-44:evalue_min=1.46e-62:evalue_std=3.633235472688221e-44:evalue_sum=8.46e-44:gapopen_avg=0.0:gapopen_max=0.0:gapopen_min=0.0:gapopen_std=0.0:gapopen_sum=0.0:gtdb_class_counter=c__Alphaproteobacteria--1||c__Gammaproteobacteria--89:gtdb_domain_counter=d__Bacteria--90:gtdb_family_counter=f__AK92--1||f__AKS1--2||f__Acidihalobacteraceae--2||f__CAIRSR01--2||f__DSM-103792--1||f__DSM-19610--1||f__Ectothiorhodospiraceae--4||f__GCF-013343005--6||f__Ga007554--4||f__Halorhodospiraceae--1||f__Immundisolibacteraceae--2||f__JAADGQ01--2||f__Methylophilaceae--1||f__Nitrincolaceae--1||f__QZLD01--2||f__S140-43--1||f__SG8-11--2||f__SZUA-152--7||f__SZUA-76--2||f__Sedimenticolaceae--21||f__SpSt-1174--1||f__Tenderiaceae--2||f__Thermopetrobacteraceae--1||f__Thiohalomonadaceae--11||f__UBA5680--1||f__UBA6429--4||f__UBA6915--2||f__VBWC01--1||f__Zooshikellaceae--2:gtdb_genus_counter=g__41T-STBD-0c-01a--1||g__Acidihalobacter--2||g__BM503--1||g__BW-2--1||g__CAIRSR01--2||g__DRJH01--1||g__DRQN01--1||g__Ga0077554--4||g__JAADGQ01--1||g__JAADHZ01--1||g__JAAYIK01--1||g__JACPFT01--1||g__JACQBC01--1||g__JADFYS01--1||g__JADGBD01--2||g__Marinobacterium--1||g__Novimethylophilus--1||g__QGON01--1||g__QNFC01--2||g__QZLD01--1||g__QZLE01--1||g__RI-92--1||g__Reidiella--6||g__S140-43--1||g__S141-38--1||g__SKYL01--1||g__SZUA-152--5||g__SZUA-24--1||g__SZUA-37--1||g__SZUA-493--3||g__SZUA-76--2||g__Sedimenticola--3||g__SpSt-1174--1||g__Spartinivicinus--2||g__Sulfuriflexus--2||g__Sulfurivermis--6||g__Tenderia--1||g__Thermopetrobacter--1||g__Thioalkalivibrio_A--4||g__Thiodiazotropha--13||g__Thiogranum--1||g__UBA5122--1||g__UBA6915--2||g__UBA6920--1||g__UBA6921--1||g__VBWC01--1:gtdb_order_counter=o__AKS1--2||o__Arenicellales--1||o__Burkholderiales--1||o__CAIRSR01--2||o__Chromatiales--21||o__DSM-19610--1||o__Ectothiorhodospirales--6||o__Enterobacterales--1||o__GCF-013343005--6||o__Ga0077554--4||o__Immundisolibacterales--2||o__JAADGQ01--2||o__Nitrococcales--2||o__Pseudomonadales--3||o__QZLD01--2||o__Rhizobiales--1||o__S140-43--1||o__SG8-11--2||o__SZUA-152--7||o__SZUA-76--2||o__SpSt-1174--1||o__Tenderiales--2||o__Thiohalomonadales--11||o__UBA6429--4||o__UBA6915--2||o__VBWC01--1:gtdb_phylum_counter=p__Proteobacteria--90:gtdb_species_counter=s__41T-STBD-0c-01a sp002009425--1||s__Acidihalobacter prosperus--1||s__Acidihalobacter yilgarnenesis--1||s__BM503 sp002869585--1||s__BW-2 sp008375315--1||s__CAIRSR01 sp903824965--1||s__CAIRSR01 sp903881315--1||s__DRJH01 sp011052285--1||s__DRQN01 sp011371455--1||s__Ga0077554 sp001464585--1||s__Ga0077554 sp001464965--1||s__Ga0077554 sp016191235--2||s__JAADGQ01 sp013152295--1||s__JAADHZ01 sp013151575--1||s__JAAYIK01 sp012523465--1||s__JACPFT01 sp016182845--1||s__JACQBC01 sp016194635--1||s__JADFYS01 sp015231435--1||s__JADGBD01 sp009497875--1||s__JADGBD01 sp015231665--1||s__Marinobacterium sp003250495--1||s__Novimethylophilus kurashikiensis--1||s__QGON01 sp016756835--1||s__QNFC01 sp016763355--1||s__QNFC01 sp019090185--1||s__QZLD01 sp004796385--1||s__QZLE01 sp004796365--1||s__RI-92 sp016125505--1||s__Reidiella endopervernicosa--6||s__S140-43 sp015491615--1||s__S141-38 sp015490755--1||s__SKYL01 sp007127935--1||s__SZUA-152 sp002401775--2||s__SZUA-152 sp003229995--1||s__SZUA-152 sp011321815--1||s__SZUA-152 sp015487095--1||s__SZUA-24 sp003233255--1||s__SZUA-37 sp003232015--1||s__SZUA-493 sp003251535--3||s__SZUA-76 sp011053135--1||s__SZUA-76 sp015491865--1||s__Sedimenticola selenatireducens--1||s__Sedimenticola selenatireducens_A--1||s__Sedimenticola thiotaurini_A--1||s__SpSt-1174 sp014762505--1||s__Spartinivicinus ruber--1||s__Spartinivicinus sp013425485--1||s__Sulfuriflexus mobilis--2||s__Sulfurivermis fontis--1||s__Sulfurivermis sp002376325--2||s__Sulfurivermis sp002840095--3||s__Tenderia electrophaga--1||s__Thermopetrobacter sp011374735--1||s__Thioalkalivibrio_A denitrificans--1||s__Thioalkalivibrio_A sulfidiphilus--2||s__Thioalkalivibrio_A sulfidiphilus_A--1||s__Thiodiazotropha endoloripes--1||s__Thiodiazotropha endoloripes_B--1||s__Thiodiazotropha endolucinida--1||s__Thiodiazotropha endolucinida_A--2||s__Thiodiazotropha sp003058495--1||s__Thiodiazotropha sp003058525--2||s__Thiodiazotropha sp003094535--1||s__Thiodiazotropha sp003094555--2||s__Thiodiazotropha sp016842065--1||s__Thiodiazotropha sp019100305--1||s__Thiogranum longum--1||s__UBA5122 sp002415485--1||s__UBA6915 sp002450975--2||s__UBA6920 sp002448875--1||s__UBA6921 sp016200445--1||s__VBWC01 sp006218035--1:heptad_counter=MCP-40H--94:lbd_counter=:lca_tree=c__Gammaproteobacteria:length_avg=129.66666666666666:length_max=154.0:length_min=110.0:length_std=22.368132093076824:length_sum=389.0:mismatch_avg=35.666666666666664:mismatch_max=43.0:mismatch_min=24.0:mismatch_std=10.214368964029708:mismatch_sum=107.0:name=N427420:qcovhsp_avg=99.23333333333335:qcovhsp_max=99.4:qcovhsp_min=99.1:qcovhsp_std=0.15275252316519994:qcovhsp_sum=297.70000000000005:qend_avg=129.66666666666666:qend_max=154.0:qend_min=110.0:qend_std=22.368132093076824:qend_sum=389.0:qstart_avg=1.0:qstart_max=1.0:qstart_min=1.0:qstart_std=0.0:qstart_sum=3.0:ref_name_counter=GB_GCA_016182845.1_protein.faa_JACPFT010000010.1_121@PF00015_full_PFAM.472.652--1||GB_GCA_016191795.1_protein.faa_JACPVK010000393.1_3@PF00015_full_PFAM.427.619--2:scovhsp_avg=68.8:scovhsp_max=80.2:scovhsp_min=61.1:scovhsp_std=10.073231854772333:scovhsp_sum=206.4:send_avg=170.33333333333334:send_max=173.0:send_min=165.0:send_std=4.618802153517007:send_sum=511.0:sstart_avg=41.666666666666664:sstart_max=56.0:sstart_min=20.0:sstart_std=19.08751773629388:sstart_sum=125.0],((((GB_GCA_013152295.1_protein.faa_JAADGQ010000064.1_31@PF00015_full_PFAM.363.556:0.210708[&&NHX:Type=GTDB:gtdb_class=c__Gammaproteobacteria:gtdb_domain=d__Bacteria:gtdb_family=f__JAADGQ01:gtdb_genus=g__JAADGQ01:gtdb_order=o__JAADGQ01:gtdb_phylum=p__Proteobacteria:gtdb_species=s__JAADGQ01 sp013152295:heptad=MCP-40H:species=d__Bacteria_p__Proteobacteria_c__Gammaproteobacteria_o__JAADGQ01_f__JAADGQ01_g__JAADGQ01_s__JAADGQ01 sp013152295],(GB_GCA_008501635.1_protein.faa_QQUJ01000010.1_178@PF00015_full_PFAM.418.613:0.17376[&&NHX:Type=GTDB:gtdb_class=c__Gammaproteobacteria:gtdb_domain=d__Bacteria:gtdb_family=f__QQUJ01:gtdb_genus=g__QQUJ01:gtdb_order=o__QQUJ01:gtdb_phylum=p__Proteobacteria:gtdb_species=s__QQUJ01 sp008501635:heptad=MCP-40H:species=d__Bacteria_p__Proteobacteria_c__Gammaproteobacteria_o__QQUJ01_f__QQUJ01_g__QQUJ01_s__QQUJ01 sp008501635],GB_GCA_018224385.1_protein.faa_JAGTVB010000240.1_7@PF00015_full_PFAM.185.375:0.150195)0.063:0.0459681[&&NHX:Sample_counter=:Type_counter=GTDB--1:capture_class_counter=:capture_domain_counter=:capture_family_counter=:capture_genus_counter=:capture_order_counter=:capture_phylum_counter=:capture_species_counter=:gtdb_class_counter=c__Gammaproteobacteria--1:gtdb_domain_counter=d__Bacteria--1:gtdb_family_counter=f__QQUJ01--1:gtdb_genus_counter=g__QQUJ01--1:gtdb_order_counter=o__QQUJ01--1:gtdb_phylum_counter=p__Proteobacteria--1:gtdb_species_counter=s__QQUJ01 sp008501635--1:heptad_counter=MCP-40H--1:lbd_counter=:lca_tree=s__QQUJ01 sp008501635:name=N427424:ref_name_counter=])0.476:0.0520005[&&NHX:Sample_counter=:Type_counter=GTDB--2:capture_class_counter=:capture_domain_counter=:capture_family_counter=:capture_genus_counter=:capture_order_counter=:capture_phylum_counter=:capture_species_counter=:gtdb_class_counter=c__Gammaproteobacteria--2:gtdb_domain_counter=d__Bacteria--2:gtdb_family_counter=f__JAADGQ01--1||f__QQUJ01--1:gtdb_genus_counter=g__JAADGQ01--1||g__QQUJ01--1:gtdb_order_counter=o__JAADGQ01--1||o__QQUJ01--1:gtdb_phylum_counter=p__Proteobacteria--2:gtdb_species_counter=s__JAADGQ01 sp013152295--1||s__QQUJ01 sp008501635--1:heptad_counter=MCP-40H--2:lbd_counter=:lca_tree=c__Gammaproteobacteria:name=N427425:ref_name_counter=],((GB_GCA_007128895.1_protein.faa_SKWO01000016.1_46@PF00015_full_PFAM.338.530:0.0485609[&&NHX:Type=GTDB:gtdb_class=c__Gammaproteobacteria:gtdb_domain=d__Bacteria:gtdb_family=f__SKWO01:gtdb_genus=g__SKWO01:gtdb_order=o__SKWO01:gtdb_phylum=p__Proteobacteria:gtdb_species=s__SKWO01 sp007128895:heptad=MCP-40H:species=d__Bacteria_p__Proteobacteria_c__Gammaproteobacteria_o__SKWO01_f__SKWO01_g__SKWO01_s__SKWO01 sp007128895],GB_GCA_014859545.1_protein.faa_JACUTZ010000037.1_13@PF00015_full_PFAM.346.531:0.138877[&&NHX:Type=GTDB:gtdb_class=c__Gammaproteobacteria:gtdb_domain=d__Bacteria:gtdb_family=f__Thiohalomonadaceae:gtdb_genus=g__SLDE01:gtdb_order=o__Thiohalomonadales:gtdb_phylum=p__Proteobacteria:gtdb_species=s__SLDE01 sp014859545:heptad=MCP-40H:species=d__Bacteria_p__Proteobacteria_c__Gammaproteobacteria_o__Thiohalomonadales_f__Thiohalomonadaceae_g__SLDE01_s__SLDE01 sp014859545])1:0.161245[&&NHX:Sample_counter=:Type_counter=GTDB--2:capture_class_counter=:capture_domain_counter=:capture_family_counter=:capture_genus_counter=:capture_order_counter=:capture_phylum_counter=:capture_species_counter=:evoltype=D:gtdb_class_counter=c__Gammaproteobacteria--2:gtdb_domain_counter=d__Bacteria--2:gtdb_family_counter=f__SKWO01--1||f__Thiohalomonadaceae--1:gtdb_genus_counter=g__SKWO01--1||g__SLDE01--1:gtdb_order_counter=o__SKWO01--1||o__Thiohalomonadales--1:gtdb_phylum_counter=p__Proteobacteria--2:gtdb_species_counter=s__SKWO01 sp007128895--1||s__SLDE01 sp014859545--1:heptad_counter=MCP-40H--2:lbd_counter=:lca=d__Bacteria:lca_tree=c__Gammaproteobacteria:name=N427428:ref_name_counter=],GB_GCA_011052255.1_protein.faa_DRJJ01000312.1_3@PF00015_full_PFAM.487.662:0.18194[&&NHX:Type=GTDB:gtdb_class=c__Gammaproteobacteria:gtdb_domain=d__Bacteria:gtdb_family=f__DRJJ01:gtdb_genus=g__DRJJ01:gtdb_order=o__DRJJ01:gtdb_phylum=p__Proteobacteria:gtdb_species=s__DRJJ01 sp011052255:heptad=MCP-40H:species=d__Bacteria_p__Proteobacteria_c__Gammaproteobacteria_o__DRJJ01_f__DRJJ01_g__DRJJ01_s__DRJJ01 sp011052255])0.885:0.0610393[&&NHX:Sample_counter=:Type_counter=GTDB--3:capture_class_counter=:capture_domain_counter=:capture_family_counter=:capture_genus_counter=:capture_order_counter=:capture_phylum_counter=:capture_species_counter=:evoltype=D:gtdb_class_counter=c__Gammaproteobacteria--3:gtdb_domain_counter=d__Bacteria--3:gtdb_family_counter=f__DRJJ01--1||f__SKWO01--1||f__Thiohalomonadaceae--1:gtdb_genus_counter=g__DRJJ01--1||g__SKWO01--1||g__SLDE01--1:gtdb_order_counter=o__DRJJ01--1||o__SKWO01--1||o__Thiohalomonadales--1:gtdb_phylum_counter=p__Proteobacteria--3:gtdb_species_counter=s__DRJJ01 sp011052255--1||s__SKWO01 sp007128895--1||s__SLDE01 sp014859545--1:heptad_counter=MCP-40H--3:lbd_counter=:lca=d__Bacteria:lca_tree=c__Gammaproteobacteria:name=N427430:ref_name_counter=])0.219:0.0266569[&&NHX:Sample_counter=:Type_counter=GTDB--5:capture_class_counter=:capture_domain_counter=:capture_family_counter=:capture_genus_counter=:capture_order_counter=:capture_phylum_counter=:capture_species_counter=:gtdb_class_counter=c__Gammaproteobacteria--5:gtdb_domain_counter=d__Bacteria--5:gtdb_family_counter=f__DRJJ01--1||f__JAADGQ01--1||f__QQUJ01--1||f__SKWO01--1||f__Thiohalomonadaceae--1:gtdb_genus_counter=g__DRJJ01--1||g__JAADGQ01--1||g__QQUJ01--1||g__SKWO01--1||g__SLDE01--1:gtdb_order_counter=o__DRJJ01--1||o__JAADGQ01--1||o__QQUJ01--1||o__SKWO01--1||o__Thiohalomonadales--1:gtdb_phylum_counter=p__Proteobacteria--5:gtdb_species_counter=s__DRJJ01 sp011052255--1||s__JAADGQ01 sp013152295--1||s__QQUJ01 sp008501635--1||s__SKWO01 sp007128895--1||s__SLDE01 sp014859545--1:heptad_counter=MCP-40H--5:lbd_counter=:lca_tree=c__Gammaproteobacteria:name=N427431:ref_name_counter=],(RS_GCF_014145225.1_protein.faa_NZ_JABVCQ010000029.1_10@PF00015_full_PFAM.387.563:0.117875[&&NHX:Type=GTDB:gtdb_class=c__Gammaproteobacteria:gtdb_domain=d__Bacteria:gtdb_family=f__Chromatiaceae:gtdb_genus=g__Thiospirillum:gtdb_order=o__Chromatiales:gtdb_phylum=p__Proteobacteria:gtdb_species=s__Thiospirillum jenense:heptad=MCP-40H:species=d__Bacteria_p__Proteobacteria_c__Gammaproteobacteria_o__Chromatiales_f__Chromatiaceae_g__Thiospirillum_s__Thiospirillum jenense],(GB_GCA_007128075.1_protein.faa_SKYD01000288.1_8@PF00015_full_PFAM.365.561:0.103464[&&NHX:Type=GTDB:gtdb_class=c__Gammaproteobacteria:gtdb_domain=d__Bacteria:gtdb_family=f__Chromatiaceae:gtdb_genus=g__Thiorhodovibrio_B:gtdb_order=o__Chromatiales:gtdb_phylum=p__Proteobacteria:gtdb_species=s__Thiorhodovibrio_B sp007128075:heptad=MCP-40H:species=d__Bacteria_p__Proteobacteria_c__Gammaproteobacteria_o__Chromatiales_f__Chromatiaceae_g__Thiorhodovibrio_B_s__Thiorhodovibrio_B sp007128075],(RS_GCF_016583795.1_protein.faa_NZ_NRRS01000022.1_23@PF00015_full_PFAM.367.566:0.0739551[&&NHX:Type=GTDB:gtdb_class=c__Gammaproteobacteria:gtdb_domain=d__Bacteria:gtdb_family=f__Chromatiaceae:gtdb_genus=g__Rhabdochromatium:gtdb_order=o__Chromatiales:gtdb_phylum=p__Proteobacteria:gtdb_species=s__Rhabdochromatium marinum:heptad=MCP-40H:species=d__Bacteria_p__Proteobacteria_c__Gammaproteobacteria_o__Chromatiales_f__Chromatiaceae_g__Rhabdochromatium_s__Rhabdochromatium marinum],(RS_GCF_016653415.1_protein.faa_NZ_NHSO01000115.1_64@PF00015_full_PFAM.372.578:0.0375064[&&NHX:Type=GTDB:gtdb_class=c__Gammaproteobacteria:gtdb_domain=d__Bacteria:gtdb_family=f__Chromatiaceae:gtdb_genus=g__Thiorhodovibrio:gtdb_order=o__Chromatiales:gtdb_phylum=p__Proteobacteria:gtdb_species=s__Thiorhodovibrio winogradskyi:heptad=MCP-40H:species=d__Bacteria_p__Proteobacteria_c__Gammaproteobacteria_o__Chromatiales_f__Chromatiaceae_g__Thiorhodovibrio_s__Thiorhodovibrio winogradskyi],RS_GCF_000228725.2_protein.faa_NZ_JH603169.1_404@PF00015_full_PFAM.376.566:0.0252309[&&NHX:Type=GTDB:gtdb_class=c__Gammaproteobacteria:gtdb_domain=d__Bacteria:gtdb_family=f__Chromatiaceae:gtdb_genus=g__Thiorhodovibrio:gtdb_order=o__Chromatiales:gtdb_phylum=p__Proteobacteria:gtdb_species=s__Thiorhodovibrio sp000228725:heptad=MCP-40H:species=d__Bacteria_p__Proteobacteria_c__Gammaproteobacteria_o__Chromatiales_f__Chromatiaceae_g__Thiorhodovibrio_s__Thiorhodovibrio sp000228725])0.796:0.0200912[&&NHX:Sample_counter=:Type_counter=GTDB--2:capture_class_counter=:capture_domain_counter=:capture_family_counter=:capture_genus_counter=:capture_order_counter=:capture_phylum_counter=:capture_species_counter=:evoltype=D:gtdb_class_counter=c__Gammaproteobacteria--2:gtdb_domain_counter=d__Bacteria--2:gtdb_family_counter=f__Chromatiaceae--2:gtdb_genus_counter=g__Thiorhodovibrio--2:gtdb_order_counter=o__Chromatiales--2:gtdb_phylum_counter=p__Proteobacteria--2:gtdb_species_counter=s__Thiorhodovibrio sp000228725--1||s__Thiorhodovibrio winogradskyi--1:heptad_counter=MCP-40H--2:lbd_counter=:lca=d__Bacteria:lca_tree=g__Thiorhodovibrio:name=N427437:ref_name_counter=])0.872:0.0326948[&&NHX:Sample_counter=:Type_counter=GTDB--3:capture_class_counter=:capture_domain_counter=:capture_family_counter=:capture_genus_counter=:capture_order_counter=:capture_phylum_counter=:capture_species_counter=:evoltype=D:gtdb_class_counter=c__Gammaproteobacteria--3:gtdb_domain_counter=d__Bacteria--3:gtdb_family_counter=f__Chromatiaceae--3:gtdb_genus_counter=g__Rhabdochromatium--1||g__Thiorhodovibrio--2:gtdb_order_counter=o__Chromatiales--3:gtdb_phylum_counter=p__Proteobacteria--3:gtdb_species_counter=s__Rhabdochromatium marinum--1||s__Thiorhodovibrio sp000228725--1||s__Thiorhodovibrio winogradskyi--1:heptad_counter=MCP-40H--3:lbd_counter=:lca=d__Bacteria:lca_tree=f__Chromatiaceae:name=N427438:ref_name_counter=])0.994:0.113264[&&NHX:Sample_counter=:Type_counter=GTDB--4:capture_class_counter=:capture_domain_counter=:capture_family_counter=:capture_genus_counter=:capture_order_counter=:capture_phylum_counter=:capture_species_counter=:evoltype=D:gtdb_class_counter=c__Gammaproteobacteria--4:gtdb_domain_counter=d__Bacteria--4:gtdb_family_counter=f__Chromatiaceae--4:gtdb_genus_counter=g__Rhabdochromatium--1||g__Thiorhodovibrio--2||g__Thiorhodovibrio_B--1:gtdb_order_counter=o__Chromatiales--4:gtdb_phylum_counter=p__Proteobacteria--4:gtdb_species_counter=s__Rhabdochromatium marinum--1||s__Thiorhodovibrio sp000228725--1||s__Thiorhodovibrio winogradskyi--1||s__Thiorhodovibrio_B sp007128075--1:heptad_counter=MCP-40H--4:lbd_counter=:lca=d__Bacteria:lca_tree=f__Chromatiaceae:name=N427439:ref_name_counter=])0.996:0.125[&&NHX:Sample_counter=:Type_counter=GTDB--5:capture_class_counter=:capture_domain_counter=:capture_family_counter=:capture_genus_counter=:capture_order_counter=:capture_phylum_counter=:capture_species_counter=:evoltype=D:gtdb_class_counter=c__Gammaproteobacteria--5:gtdb_domain_counter=d__Bacteria--5:gtdb_family_counter=f__Chromatiaceae--5:gtdb_genus_counter=g__Rhabdochromatium--1||g__Thiorhodovibrio--2||g__Thiorhodovibrio_B--1||g__Thiospirillum--1:gtdb_order_counter=o__Chromatiales--5:gtdb_phylum_counter=p__Proteobacteria--5:gtdb_species_counter=s__Rhabdochromatium marinum--1||s__Thiorhodovibrio sp000228725--1||s__Thiorhodovibrio winogradskyi--1||s__Thiorhodovibrio_B sp007128075--1||s__Thiospirillum jenense--1:heptad_counter=MCP-40H--5:lbd_counter=:lca=d__Bacteria:lca_tree=f__Chromatiaceae:name=N427440:ref_name_counter=])0.136:0.0200492[&&NHX:Sample_counter=:Type_counter=GTDB--10:capture_class_counter=:capture_domain_counter=:capture_family_counter=:capture_genus_counter=:capture_order_counter=:capture_phylum_counter=:capture_species_counter=:evoltype=D:gtdb_class_counter=c__Gammaproteobacteria--10:gtdb_domain_counter=d__Bacteria--10:gtdb_family_counter=f__Chromatiaceae--5||f__DRJJ01--1||f__JAADGQ01--1||f__QQUJ01--1||f__SKWO01--1||f__Thiohalomonadaceae--1:gtdb_genus_counter=g__DRJJ01--1||g__JAADGQ01--1||g__QQUJ01--1||g__Rhabdochromatium--1||g__SKWO01--1||g__SLDE01--1||g__Thiorhodovibrio--2||g__Thiorhodovibrio_B--1||g__Thiospirillum--1:gtdb_order_counter=o__Chromatiales--5||o__DRJJ01--1||o__JAADGQ01--1||o__QQUJ01--1||o__SKWO01--1||o__Thiohalomonadales--1:gtdb_phylum_counter=p__Proteobacteria--10:gtdb_species_counter=s__DRJJ01 sp011052255--1||s__JAADGQ01 sp013152295--1||s__QQUJ01 sp008501635--1||s__Rhabdochromatium marinum--1||s__SKWO01 sp007128895--1||s__SLDE01 sp014859545--1||s__Thiorhodovibrio sp000228725--1||s__Thiorhodovibrio winogradskyi--1||s__Thiorhodovibrio_B sp007128075--1||s__Thiospirillum jenense--1:heptad_counter=MCP-40H--10:lbd_counter=:lca=d__Bacteria:lca_tree=c__Gammaproteobacteria:name=N427441:ref_name_counter=],((RS_GCF_000377945.1_protein.faa_NZ_KB898928.1_95@PF00015_full_PFAM.357.538:0.00706933[&&NHX:Type=GTDB:gtdb_class=c__Gammaproteobacteria:gtdb_domain=d__Bacteria:gtdb_family=f__Ectothiorhodospiraceae:gtdb_genus=g__Thioalkalivibrio_A:gtdb_order=o__Ectothiorhodospirales:gtdb_phylum=p__Proteobacteria:gtdb_species=s__Thioalkalivibrio_A sulfidiphilus_A:heptad=MCP-40H:species=d__Bacteria_p__Proteobacteria_c__Gammaproteobacteria_o__Ectothiorhodospirales_f__Ectothiorhodospiraceae_g__Thioalkalivibrio_A_s__Thioalkalivibrio_A sulfidiphilus_A],RS_GCF_000021985.1_protein.faa_NC_011901.1_2487@PF00015_full_PFAM.349.533:0.00628604[&&NHX:Type=GTDB:gtdb_class=c__Gammaproteobacteria:gtdb_domain=d__Bacteria:gtdb_family=f__Ectothiorhodospiraceae:gtdb_genus=g__Thioalkalivibrio_A:gtdb_order=o__Ectothiorhodospirales:gtdb_phylum=p__Proteobacteria:gtdb_species=s__Thioalkalivibrio_A sulfidiphilus:heptad=MCP-40H:species=d__Bacteria_p__Proteobacteria_c__Gammaproteobacteria_o__Ectothiorhodospirales_f__Ectothiorhodospiraceae_g__Thioalkalivibrio_A_s__Thioalkalivibrio_A sulfidiphilus])1:0.288413[&&NHX:Sample_counter=:Type_counter=GTDB--2:capture_class_counter=:capture_domain_counter=:capture_family_counter=:capture_genus_counter=:capture_order_counter=:capture_phylum_counter=:capture_species_counter=:evoltype=D:gtdb_class_counter=c__Gammaproteobacteria--2:gtdb_domain_counter=d__Bacteria--2:gtdb_family_counter=f__Ectothiorhodospiraceae--2:gtdb_genus_counter=g__Thioalkalivibrio_A--2:gtdb_order_counter=o__Ectothiorhodospirales--2:gtdb_phylum_counter=p__Proteobacteria--2:gtdb_species_counter=s__Thioalkalivibrio_A sulfidiphilus--1||s__Thioalkalivibrio_A sulfidiphilus_A--1:heptad_counter=MCP-40H--2:lbd_counter=:lca=d__Bacteria:lca_tree=g__Thioalkalivibrio_A:name=N427444:ref_name_counter=],(GB_GCA_013151345.1_protein.faa_JAADIM010000029.1_14@PF00015_full_PFAM.229.421:0.239574[&&NHX:Type=GTDB:gtdb_class=c__Gammaproteobacteria:gtdb_domain=d__Bacteria:gtdb_family=f__SG8-11:gtdb_genus=g__JAADIM01:gtdb_order=o__SG8-11:gtdb_phylum=p__Proteobacteria:gtdb_species=s__JAADIM01 sp013151345:heptad=MCP-40H:species=d__Bacteria_p__Proteobacteria_c__Gammaproteobacteria_o__SG8-11_f__SG8-11_g__JAADIM01_s__JAADIM01 sp013151345],(GB_GCA_002450895.1_protein.faa_DKAR01000002.1_2@PF00015_full_PFAM.483.672:0.0759983[&&NHX:Type=GTDB:gtdb_class=c__Gammaproteobacteria:gtdb_domain=d__Bacteria:gtdb_family=f__SG8-11:gtdb_genus=g__UBA6921:gtdb_order=o__SG8-11:gtdb_phylum=p__Proteobacteria:gtdb_species=s__UBA6921 sp002450895:heptad=MCP-40H:species=d__Bacteria_p__Proteobacteria_c__Gammaproteobacteria_o__SG8-11_f__SG8-11_g__UBA6921_s__UBA6921 sp002450895],GB_GCA_016200445.1_protein.faa_JACQEQ010000369.1_2@PF00015_full_PFAM.484.686:0.116926[&&NHX:Type=GTDB:gtdb_class=c__Gammaproteobacteria:gtdb_domain=d__Bacteria:gtdb_family=f__SG8-11:gtdb_genus=g__UBA6921:gtdb_order=o__SG8-11:gtdb_phylum=p__Proteobacteria:gtdb_species=s__UBA6921 sp016200445:heptad=MCP-40H:species=d__Bacteria_p__Proteobacteria_c__Gammaproteobacteria_o__SG8-11_f__SG8-11_g__UBA6921_s__UBA6921 sp016200445])0.968:0.0846119[&&NHX:Sample_counter=:Type_counter=GTDB--2:capture_class_counter=:capture_domain_counter=:capture_family_counter=:capture_genus_counter=:capture_order_counter=:capture_phylum_counter=:capture_species_counter=:evoltype=D:gtdb_class_counter=c__Gammaproteobacteria--2:gtdb_domain_counter=d__Bacteria--2:gtdb_family_counter=f__SG8-11--2:gtdb_genus_counter=g__UBA6921--2:gtdb_order_counter=o__SG8-11--2:gtdb_phylum_counter=p__Proteobacteria--2:gtdb_species_counter=s__UBA6921 sp002450895--1||s__UBA6921 sp016200445--1:heptad_counter=MCP-40H--2:lbd_counter=:lca=d__Bacteria:lca_tree=g__UBA6921:name=N427448:ref_name_counter=])0.809:0.0555823[&&NHX:Sample_counter=:Type_counter=GTDB--3:capture_class_counter=:capture_domain_counter=:capture_family_counter=:capture_genus_counter=:capture_order_counter=:capture_phylum_counter=:capture_species_counter=:evoltype=D:gtdb_class_counter=c__Gammaproteobacteria--3:gtdb_domain_counter=d__Bacteria--3:gtdb_family_counter=f__SG8-11--3:gtdb_genus_counter=g__JAADIM01--1||g__UBA6921--2:gtdb_order_counter=o__SG8-11--3:gtdb_phylum_counter=p__Proteobacteria--3:gtdb_species_counter=s__JAADIM01 sp013151345--1||s__UBA6921 sp002450895--1||s__UBA6921 sp016200445--1:heptad_counter=MCP-40H--3:lbd_counter=:lca=d__Bacteria:lca_tree=f__SG8-11:name=N427449:ref_name_counter=])0.835:0.0267478[&&NHX:Sample_counter=:Type_counter=GTDB--5:capture_class_counter=:capture_domain_counter=:capture_family_counter=:capture_genus_counter=:capture_order_counter=:capture_phylum_counter=:capture_species_counter=:evoltype=D:gtdb_class_counter=c__Gammaproteobacteria--5:gtdb_domain_counter=d__Bacteria--5:gtdb_family_counter=f__Ectothiorhodospiraceae--2||f__SG8-11--3:gtdb_genus_counter=g__JAADIM01--1||g__Thioalkalivibrio_A--2||g__UBA6921--2:gtdb_order_counter=o__Ectothiorhodospirales--2||o__SG8-11--3:gtdb_phylum_counter=p__Proteobacteria--5:gtdb_species_counter=s__JAADIM01 sp013151345--1||s__Thioalkalivibrio_A sulfidiphilus--1||s__Thioalkalivibrio_A sulfidiphilus_A--1||s__UBA6921 sp002450895--1||s__UBA6921 sp016200445--1:heptad_counter=MCP-40H--5:lbd_counter=:lca=d__Bacteria:lca_tree=c__Gammaproteobacteria:name=N427450:ref_name_counter=])0.849:0.026601[&&NHX:Sample_counter=:Type_counter=GTDB--15:capture_class_counter=:capture_domain_counter=:capture_family_counter=:capture_genus_counter=:capture_order_counter=:capture_phylum_counter=:capture_species_counter=:evoltype=D:gtdb_class_counter=c__Gammaproteobacteria--15:gtdb_domain_counter=d__Bacteria--15:gtdb_family_counter=f__Chromatiaceae--5||f__DRJJ01--1||f__Ectothiorhodospiraceae--2||f__JAADGQ01--1||f__QQUJ01--1||f__SG8-11--3||f__SKWO01--1||f__Thiohalomonadaceae--1:gtdb_genus_counter=g__DRJJ01--1||g__JAADGQ01--1||g__JAADIM01--1||g__QQUJ01--1||g__Rhabdochromatium--1||g__SKWO01--1||g__SLDE01--1||g__Thioalkalivibrio_A--2||g__Thiorhodovibrio--2||g__Thiorhodovibrio_B--1||g__Thiospirillum--1||g__UBA6921--2:gtdb_order_counter=o__Chromatiales--5||o__DRJJ01--1||o__Ectothiorhodospirales--2||o__JAADGQ01--1||o__QQUJ01--1||o__SG8-11--3||o__SKWO01--1||o__Thiohalomonadales--1:gtdb_phylum_counter=p__Proteobacteria--15:gtdb_species_counter=s__DRJJ01 sp011052255--1||s__JAADGQ01 sp013152295--1||s__JAADIM01 sp013151345--1||s__QQUJ01 sp008501635--1||s__Rhabdochromatium marinum--1||s__SKWO01 sp007128895--1||s__SLDE01 sp014859545--1||s__Thioalkalivibrio_A sulfidiphilus--1||s__Thioalkalivibrio_A sulfidiphilus_A--1||s__Thiorhodovibrio sp000228725--1||s__Thiorhodovibrio winogradskyi--1||s__Thiorhodovibrio_B sp007128075--1||s__Thiospirillum jenense--1||s__UBA6921 sp002450895--1||s__UBA6921 sp016200445--1:heptad_counter=MCP-40H--15:lbd_counter=:lca=d__Bacteria:lca_tree=c__Gammaproteobacteria:name=N427451:ref_name_counter=])0.868:0.0133786[&&NHX:Sample_counter=rhizpot2--1||rhiztom1--2||rhiztom2--1:Type_counter=GTDB--105||capture--4:besthit_avg=72.76666666666667:besthit_max=78.2:besthit_min=68.0:besthit_std=5.132575701666109:besthit_sum=218.3:bitscore_avg=159.66666666666666:bitscore_max=192.0:bitscore_min=142.0:bitscore_std=28.04163571073081:bitscore_sum=479.0:capture_class_counter=c__Desulfarculia--1||c__Gammaproteobacteria--2||c__Syntrophobacteria--1:capture_domain_counter=d__Bacteria--4:capture_family_counter=f__DSM-9756--1||f__JAHJTB01--1||f__Pseudomonadaceae--2:capture_genus_counter=g__Desulfacinum--1||g__JAHJTB01--1||g__Pseudomonas_E--2:capture_order_counter=o__Adiutricales--1||o__Pseudomonadales--2||o__Syntrophobacterales--1:capture_phylum_counter=p__Desulfobacterota--2||p__Proteobacteria--2:capture_species_counter=s__Desulfacinum infernum--1||s__JAHJTB01 sp018830135--1||s__Pseudomonas_E fuscovaginae_B--2:evalue_avg=2.82e-44:evalue_max=6.92e-44:evalue_min=1.46e-62:evalue_std=3.633235472688221e-44:evalue_sum=8.46e-44:gapopen_avg=0.0:gapopen_max=0.0:gapopen_min=0.0:gapopen_std=0.0:gapopen_sum=0.0:gtdb_class_counter=c__Alphaproteobacteria--1||c__Gammaproteobacteria--104:gtdb_domain_counter=d__Bacteria--105:gtdb_family_counter=f__AK92--1||f__AKS1--2||f__Acidihalobacteraceae--2||f__CAIRSR01--2||f__Chromatiaceae--5||f__DRJJ01--1||f__DSM-103792--1||f__DSM-19610--1||f__Ectothiorhodospiraceae--6||f__GCF-013343005--6||f__Ga007554--4||f__Halorhodospiraceae--1||f__Immundisolibacteraceae--2||f__JAADGQ01--3||f__Methylophilaceae--1||f__Nitrincolaceae--1||f__QQUJ01--1||f__QZLD01--2||f__S140-43--1||f__SG8-11--5||f__SKWO01--1||f__SZUA-152--7||f__SZUA-76--2||f__Sedimenticolaceae--21||f__SpSt-1174--1||f__Tenderiaceae--2||f__Thermopetrobacteraceae--1||f__Thiohalomonadaceae--12||f__UBA5680--1||f__UBA6429--4||f__UBA6915--2||f__VBWC01--1||f__Zooshikellaceae--2:gtdb_genus_counter=g__41T-STBD-0c-01a--1||g__Acidihalobacter--2||g__BM503--1||g__BW-2--1||g__CAIRSR01--2||g__DRJH01--1||g__DRJJ01--1||g__DRQN01--1||g__Ga0077554--4||g__JAADGQ01--2||g__JAADHZ01--1||g__JAADIM01--1||g__JAAYIK01--1||g__JACPFT01--1||g__JACQBC01--1||g__JADFYS01--1||g__JADGBD01--2||g__Marinobacterium--1||g__Novimethylophilus--1||g__QGON01--1||g__QNFC01--2||g__QQUJ01--1||g__QZLD01--1||g__QZLE01--1||g__RI-92--1||g__Reidiella--6||g__Rhabdochromatium--1||g__S140-43--1||g__S141-38--1||g__SKWO01--1||g__SKYL01--1||g__SLDE01--1||g__SZUA-152--5||g__SZUA-24--1||g__SZUA-37--1||g__SZUA-493--3||g__SZUA-76--2||g__Sedimenticola--3||g__SpSt-1174--1||g__Spartinivicinus--2||g__Sulfuriflexus--2||g__Sulfurivermis--6||g__Tenderia--1||g__Thermopetrobacter--1||g__Thioalkalivibrio_A--6||g__Thiodiazotropha--13||g__Thiogranum--1||g__Thiorhodovibrio--2||g__Thiorhodovibrio_B--1||g__Thiospirillum--1||g__UBA5122--1||g__UBA6915--2||g__UBA6920--1||g__UBA6921--3||g__VBWC01--1:gtdb_order_counter=o__AKS1--2||o__Arenicellales--1||o__Burkholderiales--1||o__CAIRSR01--2||o__Chromatiales--26||o__DRJJ01--1||o__DSM-19610--1||o__Ectothiorhodospirales--8||o__Enterobacterales--1||o__GCF-013343005--6||o__Ga0077554--4||o__Immundisolibacterales--2||o__JAADGQ01--3||o__Nitrococcales--2||o__Pseudomonadales--3||o__QQUJ01--1||o__QZLD01--2||o__Rhizobiales--1||o__S140-43--1||o__SG8-11--5||o__SKWO01--1||o__SZUA-152--7||o__SZUA-76--2||o__SpSt-1174--1||o__Tenderiales--2||o__Thiohalomonadales--12||o__UBA6429--4||o__UBA6915--2||o__VBWC01--1:gtdb_phylum_counter=p__Proteobacteria--105:gtdb_species_counter=s__41T-STBD-0c-01a sp002009425--1||s__Acidihalobacter prosperus--1||s__Acidihalobacter yilgarnenesis--1||s__BM503 sp002869585--1||s__BW-2 sp008375315--1||s__CAIRSR01 sp903824965--1||s__CAIRSR01 sp903881315--1||s__DRJH01 sp011052285--1||s__DRJJ01 sp011052255--1||s__DRQN01 sp011371455--1||s__Ga0077554 sp001464585--1||s__Ga0077554 sp001464965--1||s__Ga0077554 sp016191235--2||s__JAADGQ01 sp013152295--2||s__JAADHZ01 sp013151575--1||s__JAADIM01 sp013151345--1||s__JAAYIK01 sp012523465--1||s__JACPFT01 sp016182845--1||s__JACQBC01 sp016194635--1||s__JADFYS01 sp015231435--1||s__JADGBD01 sp009497875--1||s__JADGBD01 sp015231665--1||s__Marinobacterium sp003250495--1||s__Novimethylophilus kurashikiensis--1||s__QGON01 sp016756835--1||s__QNFC01 sp016763355--1||s__QNFC01 sp019090185--1||s__QQUJ01 sp008501635--1||s__QZLD01 sp004796385--1||s__QZLE01 sp004796365--1||s__RI-92 sp016125505--1||s__Reidiella endopervernicosa--6||s__Rhabdochromatium marinum--1||s__S140-43 sp015491615--1||s__S141-38 sp015490755--1||s__SKWO01 sp007128895--1||s__SKYL01 sp007127935--1||s__SLDE01 sp014859545--1||s__SZUA-152 sp002401775--2||s__SZUA-152 sp003229995--1||s__SZUA-152 sp011321815--1||s__SZUA-152 sp015487095--1||s__SZUA-24 sp003233255--1||s__SZUA-37 sp003232015--1||s__SZUA-493 sp003251535--3||s__SZUA-76 sp011053135--1||s__SZUA-76 sp015491865--1||s__Sedimenticola selenatireducens--1||s__Sedimenticola selenatireducens_A--1||s__Sedimenticola thiotaurini_A--1||s__SpSt-1174 sp014762505--1||s__Spartinivicinus ruber--1||s__Spartinivicinus sp013425485--1||s__Sulfuriflexus mobilis--2||s__Sulfurivermis fontis--1||s__Sulfurivermis sp002376325--2||s__Sulfurivermis sp002840095--3||s__Tenderia electrophaga--1||s__Thermopetrobacter sp011374735--1||s__Thioalkalivibrio_A denitrificans--1||s__Thioalkalivibrio_A sulfidiphilus--3||s__Thioalkalivibrio_A sulfidiphilus_A--2||s__Thiodiazotropha endoloripes--1||s__Thiodiazotropha endoloripes_B--1||s__Thiodiazotropha endolucinida--1||s__Thiodiazotropha endolucinida_A--2||s__Thiodiazotropha sp003058495--1||s__Thiodiazotropha sp003058525--2||s__Thiodiazotropha sp003094535--1||s__Thiodiazotropha sp003094555--2||s__Thiodiazotropha sp016842065--1||s__Thiodiazotropha sp019100305--1||s__Thiogranum longum--1||s__Thiorhodovibrio sp000228725--1||s__Thiorhodovibrio winogradskyi--1||s__Thiorhodovibrio_B sp007128075--1||s__Thiospirillum jenense--1||s__UBA5122 sp002415485--1||s__UBA6915 sp002450975--2||s__UBA6920 sp002448875--1||s__UBA6921 sp002450895--1||s__UBA6921 sp016200445--2||s__VBWC01 sp006218035--1:heptad_counter=MCP-40H--109:lbd_counter=:lca_tree=c__Gammaproteobacteria:length_avg=129.66666666666666:length_max=154.0:length_min=110.0:length_std=22.368132093076824:length_sum=389.0:mismatch_avg=35.666666666666664:mismatch_max=43.0:mismatch_min=24.0:mismatch_std=10.214368964029708:mismatch_sum=107.0:name=N427452:qcovhsp_avg=99.23333333333335:qcovhsp_max=99.4:qcovhsp_min=99.1:qcovhsp_std=0.15275252316519994:qcovhsp_sum=297.70000000000005:qend_avg=129.66666666666666:qend_max=154.0:qend_min=110.0:qend_std=22.368132093076824:qend_sum=389.0:qstart_avg=1.0:qstart_max=1.0:qstart_min=1.0:qstart_std=0.0:qstart_sum=3.0:ref_name_counter=GB_GCA_016182845.1_protein.faa_JACPFT010000010.1_121@PF00015_full_PFAM.472.652--1||GB_GCA_016191795.1_protein.faa_JACPVK010000393.1_3@PF00015_full_PFAM.427.619--2:scovhsp_avg=68.8:scovhsp_max=80.2:scovhsp_min=61.1:scovhsp_std=10.073231854772333:scovhsp_sum=206.4:send_avg=170.33333333333334:send_max=173.0:send_min=165.0:send_std=4.618802153517007:send_sum=511.0:sstart_avg=41.666666666666664:sstart_max=56.0:sstart_min=20.0:sstart_std=19.08751773629388:sstart_sum=125.0],(((GB_GCA_014762495.1_protein.faa_JABURT010000044.1_7@PF00015_full_PFAM.438.634:0.222038[&&NHX:Type=GTDB:gtdb_class=c__Gammaproteobacteria:gtdb_domain=d__Bacteria:gtdb_family=f__JABURT01:gtdb_genus=g__JABURT01:gtdb_order=o__JABURT01:gtdb_phylum=p__Proteobacteria:gtdb_species=s__JABURT01 sp014762495:heptad=MCP-40H:species=d__Bacteria_p__Proteobacteria_c__Gammaproteobacteria_o__JABURT01_f__JABURT01_g__JABURT01_s__JABURT01 sp014762495],(GB_GCA_016125505.1_protein.faa_WGLP01000002.1_401@PF00015_full_PFAM.339.529:0.199699[&&NHX:Type=GTDB:gtdb_class=c__Gammaproteobacteria:gtdb_domain=d__Bacteria:gtdb_family=f__UBA6429:gtdb_genus=g__RI-92:gtdb_order=o__UBA6429:gtdb_phylum=p__Proteobacteria:gtdb_species=s__RI-92 sp016125505:heptad=MCP-40H:species=d__Bacteria_p__Proteobacteria_c__Gammaproteobacteria_o__UBA6429_f__UBA6429_g__RI-92_s__RI-92 sp016125505],(RS_GCF_903064715.1_protein.faa_NZ_CAJHIV010000001.1_828@PF00015_full_PFAM.344.520:0.234866[&&NHX:Type=GTDB:gtdb_class=c__Gammaproteobacteria:gtdb_domain=d__Bacteria:gtdb_family=f__Methylomonadaceae:gtdb_genus=g__Methylomonas:gtdb_order=o__Methylococcales:gtdb_phylum=p__Proteobacteria:gtdb_species=s__Methylomonas sp903064715:heptad=MCP-40H:species=d__Bacteria_p__Proteobacteria_c__Gammaproteobacteria_o__Methylococcales_f__Methylomonadaceae_g__Methylomonas_s__Methylomonas sp903064715],GB_GCA_002009425.1_protein.faa_CP019936.1_1428@PF00015_full_PFAM.341.537:0.204881[&&NHX:Type=GTDB:gtdb_class=c__Gammaproteobacteria:gtdb_domain=d__Bacteria:gtdb_family=f__Sedimenticolaceae:gtdb_genus=g__41T-STBD-0c-01a:gtdb_order=o__Chromatiales:gtdb_phylum=p__Proteobacteria:gtdb_species=s__41T-STBD-0c-01a sp002009425:heptad=MCP-40H:species=d__Bacteria_p__Proteobacteria_c__Gammaproteobacteria_o__Chromatiales_f__Sedimenticolaceae_g__41T-STBD-0c-01a_s__41T-STBD-0c-01a sp002009425])0.43:0.0502574[&&NHX:Sample_counter=:Type_counter=GTDB--2:capture_class_counter=:capture_domain_counter=:capture_family_counter=:capture_genus_counter=:capture_order_counter=:capture_phylum_counter=:capture_species_counter=:evoltype=D:gtdb_class_counter=c__Gammaproteobacteria--2:gtdb_domain_counter=d__Bacteria--2:gtdb_family_counter=f__Methylomonadaceae--1||f__Sedimenticolaceae--1:gtdb_genus_counter=g__41T-STBD-0c-01a--1||g__Methylomonas--1:gtdb_order_counter=o__Chromatiales--1||o__Methylococcales--1:gtdb_phylum_counter=p__Proteobacteria--2:gtdb_species_counter=s__41T-STBD-0c-01a sp002009425--1||s__Methylomonas sp903064715--1:heptad_counter=MCP-40H--2:lbd_counter=:lca=d__Bacteria:lca_tree=c__Gammaproteobacteria:name=N427457:ref_name_counter=])0.806:0.0486453[&&NHX:Sample_counter=:Type_counter=GTDB--3:capture_class_counter=:capture_domain_counter=:capture_family_counter=:capture_genus_counter=:capture_order_counter=:capture_phylum_counter=:capture_species_counter=:evoltype=D:gtdb_class_counter=c__Gammaproteobacteria--3:gtdb_domain_counter=d__Bacteria--3:gtdb_family_counter=f__Methylomonadaceae--1||f__Sedimenticolaceae--1||f__UBA6429--1:gtdb_genus_counter=g__41T-STBD-0c-01a--1||g__Methylomonas--1||g__RI-92--1:gtdb_order_counter=o__Chromatiales--1||o__Methylococcales--1||o__UBA6429--1:gtdb_phylum_counter=p__Proteobacteria--3:gtdb_species_counter=s__41T-STBD-0c-01a sp002009425--1||s__Methylomonas sp903064715--1||s__RI-92 sp016125505--1:heptad_counter=MCP-40H--3:lbd_counter=:lca=d__Bacteria:lca_tree=c__Gammaproteobacteria:name=N427458:ref_name_counter=])0.913:0.0595858[&&NHX:Sample_counter=:Type_counter=GTDB--4:capture_class_counter=:capture_domain_counter=:capture_family_counter=:capture_genus_counter=:capture_order_counter=:capture_phylum_counter=:capture_species_counter=:evoltype=D:gtdb_class_counter=c__Gammaproteobacteria--4:gtdb_domain_counter=d__Bacteria--4:gtdb_family_counter=f__JABURT01--1||f__Methylomonadaceae--1||f__Sedimenticolaceae--1||f__UBA6429--1:gtdb_genus_counter=g__41T-STBD-0c-01a--1||g__JABURT01--1||g__Methylomonas--1||g__RI-92--1:gtdb_order_counter=o__Chromatiales--1||o__JABURT01--1||o__Methylococcales--1||o__UBA6429--1:gtdb_phylum_counter=p__Proteobacteria--4:gtdb_species_counter=s__41T-STBD-0c-01a sp002009425--1||s__JABURT01 sp014762495--1||s__Methylomonas sp903064715--1||s__RI-92 sp016125505--1:heptad_counter=MCP-40H--4:lbd_counter=:lca=d__Bacteria:lca_tree=c__Gammaproteobacteria:name=N427459:ref_name_counter=],(RS_GCF_000428045.1_protein.faa_NZ_ATZE01000001.1_83@PF00015_full_PFAM.326.525:0.264289[&&NHX:Type=GTDB:gtdb_class=c__Gammaproteobacteria:gtdb_domain=d__Bacteria:gtdb_family=f__Sedimenticolaceae:gtdb_genus=g__Sedimenticola:gtdb_order=o__Chromatiales:gtdb_phylum=p__Proteobacteria:gtdb_species=s__Sedimenticola selenatireducens:heptad=MCP-40H:species=d__Bacteria_p__Proteobacteria_c__Gammaproteobacteria_o__Chromatiales_f__Sedimenticolaceae_g__Sedimenticola_s__Sedimenticola selenatireducens],GB_GCA_016200485.1_protein.faa_JACQEP010000006.1_9@PF00015_full_PFAM.305.487:0.236542[&&NHX:Type=GTDB:gtdb_class=c__Gammaproteobacteria:gtdb_domain=d__Bacteria:gtdb_family=f__Tenderiaceae:gtdb_genus=g__JACQEP01:gtdb_order=o__Tenderiales:gtdb_phylum=p__Proteobacteria:gtdb_species=s__JACQEP01 sp016200485:heptad=MCP-40H:species=d__Bacteria_p__Proteobacteria_c__Gammaproteobacteria_o__Tenderiales_f__Tenderiaceae_g__JACQEP01_s__JACQEP01 sp016200485])0.896:0.0877974[&&NHX:Sample_counter=:Type_counter=GTDB--2:capture_class_counter=:capture_domain_counter=:capture_family_counter=:capture_genus_counter=:capture_order_counter=:capture_phylum_counter=:capture_species_counter=:evoltype=D:gtdb_class_counter=c__Gammaproteobacteria--2:gtdb_domain_counter=d__Bacteria--2:gtdb_family_counter=f__Sedimenticolaceae--1||f__Tenderiaceae--1:gtdb_genus_counter=g__JACQEP01--1||g__Sedimenticola--1:gtdb_order_counter=o__Chromatiales--1||o__Tenderiales--1:gtdb_phylum_counter=p__Proteobacteria--2:gtdb_species_counter=s__JACQEP01 sp016200485--1||s__Sedimenticola selenatireducens--1:heptad_counter=MCP-40H--2:lbd_counter=:lca=d__Bacteria:lca_tree=c__Gammaproteobacteria:name=N427462:ref_name_counter=])0.333:0.0302837[&&NHX:Sample_counter=:Type_counter=GTDB--6:capture_class_counter=:capture_domain_counter=:capture_family_counter=:capture_genus_counter=:capture_order_counter=:capture_phylum_counter=:capture_species_counter=:evoltype=D:gtdb_class_counter=c__Gammaproteobacteria--6:gtdb_domain_counter=d__Bacteria--6:gtdb_family_counter=f__JABURT01--1||f__Methylomonadaceae--1||f__Sedimenticolaceae--2||f__Tenderiaceae--1||f__UBA6429--1:gtdb_genus_counter=g__41T-STBD-0c-01a--1||g__JABURT01--1||g__JACQEP01--1||g__Methylomonas--1||g__RI-92--1||g__Sedimenticola--1:gtdb_order_counter=o__Chromatiales--2||o__JABURT01--1||o__Methylococcales--1||o__Tenderiales--1||o__UBA6429--1:gtdb_phylum_counter=p__Proteobacteria--6:gtdb_species_counter=s__41T-STBD-0c-01a sp002009425--1||s__JABURT01 sp014762495--1||s__JACQEP01 sp016200485--1||s__Methylomonas sp903064715--1||s__RI-92 sp016125505--1||s__Sedimenticola selenatireducens--1:heptad_counter=MCP-40H--6:lbd_counter=:lca=d__Bacteria:lca_tree=c__Gammaproteobacteria:name=N427463:ref_name_counter=],((GB_GCA_002401775.2_protein.faa_NVUB02000086.1_11@PF00015_full_PFAM.333.518:0.0914105[&&NHX:Type=GTDB:gtdb_class=c__Gammaproteobacteria:gtdb_domain=d__Bacteria:gtdb_family=f__SZUA-152:gtdb_genus=g__SZUA-152:gtdb_order=o__SZUA-152:gtdb_phylum=p__Proteobacteria:gtdb_species=s__SZUA-152 sp002401775:heptad=MCP-40H:species=d__Bacteria_p__Proteobacteria_c__Gammaproteobacteria_o__SZUA-152_f__SZUA-152_g__SZUA-152_s__SZUA-152 sp002401775],GB_GCA_013151575.1_protein.faa_JAADHZ010000139.1_5@PF00015_full_PFAM.68.253:0.0577974[&&NHX:Type=GTDB:gtdb_class=c__Gammaproteobacteria:gtdb_domain=d__Bacteria:gtdb_family=f__SZUA-152:gtdb_genus=g__JAADHZ01:gtdb_order=o__SZUA-152:gtdb_phylum=p__Proteobacteria:gtdb_species=s__JAADHZ01 sp013151575:heptad=MCP-40H:species=d__Bacteria_p__Proteobacteria_c__Gammaproteobacteria_o__SZUA-152_f__SZUA-152_g__JAADHZ01_s__JAADHZ01 sp013151575])1:0.26783[&&NHX:Sample_counter=:Type_counter=GTDB--2:capture_class_counter=:capture_domain_counter=:capture_family_counter=:capture_genus_counter=:capture_order_counter=:capture_phylum_counter=:capture_species_counter=:evoltype=D:gtdb_class_counter=c__Gammaproteobacteria--2:gtdb_domain_counter=d__Bacteria--2:gtdb_family_counter=f__SZUA-152--2:gtdb_genus_counter=g__JAADHZ01--1||g__SZUA-152--1:gtdb_order_counter=o__SZUA-152--2:gtdb_phylum_counter=p__Proteobacteria--2:gtdb_species_counter=s__JAADHZ01 sp013151575--1||s__SZUA-152 sp002401775--1:heptad_counter=MCP-40H--2:lbd_counter=:lca=d__Bacteria:lca_tree=f__SZUA-152:name=N427466:ref_name_counter=],(((GB_GCA_013151035.1_protein.faa_JAADJB010000001.1_27@PF00015_full_PFAM.466.664:0.113854[&&NHX:Type=GTDB:gtdb_class=c__Gammaproteobacteria:gtdb_domain=d__Bacteria:gtdb_family=f__JAADJB01:gtdb_genus=g__JAADJB01:gtdb_order=o__JAADJB01:gtdb_phylum=p__Proteobacteria:gtdb_species=s__JAADJB01 sp013151035:heptad=MCP-40H:species=d__Bacteria_p__Proteobacteria_c__Gammaproteobacteria_o__JAADJB01_f__JAADJB01_g__JAADJB01_s__JAADJB01 sp013151035],(GB_GCA_013041975.1_protein.faa_JABDQZ010000277.1_2@PF00015_full_PFAM.474.666:0.0558225[&&NHX:Type=GTDB:gtdb_class=c__Gammaproteobacteria:gtdb_domain=d__Bacteria:gtdb_family=f__Sedimenticolaceae:gtdb_genus=g__JABDQZ01:gtdb_order=o__Chromatiales:gtdb_phylum=p__Proteobacteria:gtdb_species=s__JABDQZ01 sp013041975:heptad=MCP-40H:species=d__Bacteria_p__Proteobacteria_c__Gammaproteobacteria_o__Chromatiales_f__Sedimenticolaceae_g__JABDQZ01_s__JABDQZ01 sp013041975],(GB_GCA_013041975.1_protein.faa_JABDQZ010000383.1_6@PF00015_full_PFAM.428.620:0.0911755,GB_GCA_014382695.1_protein.faa_JACNJF010000189.1_8@PF00015_full_PFAM.436.661:0.254204[&&NHX:Type=GTDB:gtdb_class=c__Gammaproteobacteria:gtdb_domain=d__Bacteria:gtdb_family=f__GCA-001735895:gtdb_genus=g__JACNJF01:gtdb_order=o__GCA-001735895:gtdb_phylum=p__Proteobacteria:gtdb_species=s__JACNJF01 sp014382695:heptad=MCP-40H:species=d__Bacteria_p__Proteobacteria_c__Gammaproteobacteria_o__GCA-001735895_f__GCA-001735895_g__JACNJF01_s__JACNJF01 sp014382695])0.064:0.0252804[&&NHX:Sample_counter=:Type_counter=GTDB--1:capture_class_counter=:capture_domain_counter=:capture_family_counter=:capture_genus_counter=:capture_order_counter=:capture_phylum_counter=:capture_species_counter=:gtdb_class_counter=c__Gammaproteobacteria--1:gtdb_domain_counter=d__Bacteria--1:gtdb_family_counter=f__GCA-001735895--1:gtdb_genus_counter=g__JACNJF01--1:gtdb_order_counter=o__GCA-001735895--1:gtdb_phylum_counter=p__Proteobacteria--1:gtdb_species_counter=s__JACNJF01 sp014382695--1:heptad_counter=MCP-40H--1:lbd_counter=:lca_tree=s__JACNJF01 sp014382695:name=N427471:ref_name_counter=])0.882:0.0606821[&&NHX:Sample_counter=:Type_counter=GTDB--2:capture_class_counter=:capture_domain_counter=:capture_family_counter=:capture_genus_counter=:capture_order_counter=:capture_phylum_counter=:capture_species_counter=:gtdb_class_counter=c__Gammaproteobacteria--2:gtdb_domain_counter=d__Bacteria--2:gtdb_family_counter=f__GCA-001735895--1||f__Sedimenticolaceae--1:gtdb_genus_counter=g__JABDQZ01--1||g__JACNJF01--1:gtdb_order_counter=o__Chromatiales--1||o__GCA-001735895--1:gtdb_phylum_counter=p__Proteobacteria--2:gtdb_species_counter=s__JABDQZ01 sp013041975--1||s__JACNJF01 sp014382695--1:heptad_counter=MCP-40H--2:lbd_counter=:lca_tree=c__Gammaproteobacteria:name=N427472:ref_name_counter=])1:0.164488[&&NHX:Sample_counter=:Type_counter=GTDB--3:capture_class_counter=:capture_domain_counter=:capture_family_counter=:capture_genus_counter=:capture_order_counter=:capture_phylum_counter=:capture_species_counter=:gtdb_class_counter=c__Gammaproteobacteria--3:gtdb_domain_counter=d__Bacteria--3:gtdb_family_counter=f__GCA-001735895--1||f__JAADJB01--1||f__Sedimenticolaceae--1:gtdb_genus_counter=g__JAADJB01--1||g__JABDQZ01--1||g__JACNJF01--1:gtdb_order_counter=o__Chromatiales--1||o__GCA-001735895--1||o__JAADJB01--1:gtdb_phylum_counter=p__Proteobacteria--3:gtdb_species_counter=s__JAADJB01 sp013151035--1||s__JABDQZ01 sp013041975--1||s__JACNJF01 sp014382695--1:heptad_counter=MCP-40H--3:lbd_counter=:lca_tree=c__Gammaproteobacteria:name=N427473:ref_name_counter=],(GB_GCA_007125455.1_protein.faa_SLDE01000230.1_12@PF00015_full_PFAM.567.756:0.0569189[&&NHX:Type=GTDB:gtdb_class=c__Gammaproteobacteria:gtdb_domain=d__Bacteria:gtdb_family=f__Thiohalomonadaceae:gtdb_genus=g__SLDE01:gtdb_order=o__Thiohalomonadales:gtdb_phylum=p__Proteobacteria:gtdb_species=s__SLDE01 sp007125455:heptad=MCP-40H:species=d__Bacteria_p__Proteobacteria_c__Gammaproteobacteria_o__Thiohalomonadales_f__Thiohalomonadaceae_g__SLDE01_s__SLDE01 sp007125455],GB_GCA_014859545.1_protein.faa_JACUTZ010000047.1_6@PF00015_full_PFAM.558.760:0.0777903[&&NHX:Type=GTDB:gtdb_class=c__Gammaproteobacteria:gtdb_domain=d__Bacteria:gtdb_family=f__Thiohalomonadaceae:gtdb_genus=g__SLDE01:gtdb_order=o__Thiohalomonadales:gtdb_phylum=p__Proteobacteria:gtdb_species=s__SLDE01 sp014859545:heptad=MCP-40H:species=d__Bacteria_p__Proteobacteria_c__Gammaproteobacteria_o__Thiohalomonadales_f__Thiohalomonadaceae_g__SLDE01_s__SLDE01 sp014859545])1:0.169904[&&NHX:Sample_counter=:Type_counter=GTDB--2:capture_class_counter=:capture_domain_counter=:capture_family_counter=:capture_genus_counter=:capture_order_counter=:capture_phylum_counter=:capture_species_counter=:evoltype=D:gtdb_class_counter=c__Gammaproteobacteria--2:gtdb_domain_counter=d__Bacteria--2:gtdb_family_counter=f__Thiohalomonadaceae--2:gtdb_genus_counter=g__SLDE01--2:gtdb_order_counter=o__Thiohalomonadales--2:gtdb_phylum_counter=p__Proteobacteria--2:gtdb_species_counter=s__SLDE01 sp007125455--1||s__SLDE01 sp014859545--1:heptad_counter=MCP-40H--2:lbd_counter=:lca=d__Bacteria:lca_tree=g__SLDE01:name=N427476:ref_name_counter=])0.746:0.0394207[&&NHX:Sample_counter=:Type_counter=GTDB--5:capture_class_counter=:capture_domain_counter=:capture_family_counter=:capture_genus_counter=:capture_order_counter=:capture_phylum_counter=:capture_species_counter=:gtdb_class_counter=c__Gammaproteobacteria--5:gtdb_domain_counter=d__Bacteria--5:gtdb_family_counter=f__GCA-001735895--1||f__JAADJB01--1||f__Sedimenticolaceae--1||f__Thiohalomonadaceae--2:gtdb_genus_counter=g__JAADJB01--1||g__JABDQZ01--1||g__JACNJF01--1||g__SLDE01--2:gtdb_order_counter=o__Chromatiales--1||o__GCA-001735895--1||o__JAADJB01--1||o__Thiohalomonadales--2:gtdb_phylum_counter=p__Proteobacteria--5:gtdb_species_counter=s__JAADJB01 sp013151035--1||s__JABDQZ01 sp013041975--1||s__JACNJF01 sp014382695--1||s__SLDE01 sp007125455--1||s__SLDE01 sp014859545--1:heptad_counter=MCP-40H--5:lbd_counter=:lca_tree=c__Gammaproteobacteria:name=N427477:ref_name_counter=],(GB_GCA_007125455.1_protein.faa_SLDE01000049.1_4@PF00015_full_PFAM.458.651:0.237893[&&NHX:Type=GTDB:gtdb_class=c__Gammaproteobacteria:gtdb_domain=d__Bacteria:gtdb_family=f__Thiohalomonadaceae:gtdb_genus=g__SLDE01:gtdb_order=o__Thiohalomonadales:gtdb_phylum=p__Proteobacteria:gtdb_species=s__SLDE01 sp007125455:heptad=MCP-40H:species=d__Bacteria_p__Proteobacteria_c__Gammaproteobacteria_o__Thiohalomonadales_f__Thiohalomonadaceae_g__SLDE01_s__SLDE01 sp007125455],((GB_GCA_002840095.1_protein.faa_PGZL01000008.1_229@PF00015_full_PFAM.474.657:0.0476252[&&NHX:Type=GTDB:gtdb_class=c__Gammaproteobacteria:gtdb_domain=d__Bacteria:gtdb_family=f__Thiohalomonadaceae:gtdb_genus=g__Sulfurivermis:gtdb_order=o__Thiohalomonadales:gtdb_phylum=p__Proteobacteria:gtdb_species=s__Sulfurivermis sp002840095:heptad=MCP-40H:species=d__Bacteria_p__Proteobacteria_c__Gammaproteobacteria_o__Thiohalomonadales_f__Thiohalomonadaceae_g__Sulfurivermis_s__Sulfurivermis sp002840095],RS_GCF_004001245.1_protein.faa_NZ_AP018724.1_133@PF00015_full_PFAM.470.657:0.0176711)0.971:0.101595[&&NHX:Sample_counter=:Type_counter=GTDB--1:capture_class_counter=:capture_domain_counter=:capture_family_counter=:capture_genus_counter=:capture_order_counter=:capture_phylum_counter=:capture_species_counter=:gtdb_class_counter=c__Gammaproteobacteria--1:gtdb_domain_counter=d__Bacteria--1:gtdb_family_counter=f__Thiohalomonadaceae--1:gtdb_genus_counter=g__Sulfurivermis--1:gtdb_order_counter=o__Thiohalomonadales--1:gtdb_phylum_counter=p__Proteobacteria--1:gtdb_species_counter=s__Sulfurivermis sp002840095--1:heptad_counter=MCP-40H--1:lbd_counter=:lca_tree=s__Sulfurivermis sp002840095:name=N427481:ref_name_counter=],(RS_GCF_000422325.1_protein.faa_NZ_KE383818.1_563@PF00015_full_PFAM.469.659:0.0287491[&&NHX:Type=GTDB:gtdb_class=c__Gammaproteobacteria:gtdb_domain=d__Bacteria:gtdb_family=f__Halomonadaceae:gtdb_genus=g__Marinospirillum:gtdb_order=o__Pseudomonadales:gtdb_phylum=p__Proteobacteria:gtdb_species=s__Marinospirillum minutulum:heptad=MCP-40H:species=d__Bacteria_p__Proteobacteria_c__Gammaproteobacteria_o__Pseudomonadales_f__Halomonadaceae_g__Marinospirillum_s__Marinospirillum minutulum],(GB_GCA_012727935.1_protein.faa_JAAYGA010000154.1_4@PF00015_full_PFAM.56.253:0.053838[&&NHX:Type=GTDB:gtdb_class=c__Gammaproteobacteria:gtdb_domain=d__Bacteria:gtdb_family=f__Halomonadaceae:gtdb_genus=g__Marinospirillum:gtdb_order=o__Pseudomonadales:gtdb_phylum=p__Proteobacteria:gtdb_species=s__Marinospirillum sp012727935:heptad=MCP-40H:species=d__Bacteria_p__Proteobacteria_c__Gammaproteobacteria_o__Pseudomonadales_f__Halomonadaceae_g__Marinospirillum_s__Marinospirillum sp012727935],GB_GCA_012727935.1_protein.faa_JAAYGA010000154.1_7@PF00015_full_PFAM.462.658:0.0249234[&&NHX:Type=GTDB:gtdb_class=c__Gammaproteobacteria:gtdb_domain=d__Bacteria:gtdb_family=f__Halomonadaceae:gtdb_genus=g__Marinospirillum:gtdb_order=o__Pseudomonadales:gtdb_phylum=p__Proteobacteria:gtdb_species=s__Marinospirillum sp012727935:heptad=MCP-40H:species=d__Bacteria_p__Proteobacteria_c__Gammaproteobacteria_o__Pseudomonadales_f__Halomonadaceae_g__Marinospirillum_s__Marinospirillum sp012727935])0.867:0.0325883[&&NHX:Sample_counter=:Type_counter=GTDB--2:capture_class_counter=:capture_domain_counter=:capture_family_counter=:capture_genus_counter=:capture_order_counter=:capture_phylum_counter=:capture_species_counter=:evoltype=D:gtdb_class_counter=c__Gammaproteobacteria--2:gtdb_domain_counter=d__Bacteria--2:gtdb_family_counter=f__Halomonadaceae--2:gtdb_genus_counter=g__Marinospirillum--2:gtdb_order_counter=o__Pseudomonadales--2:gtdb_phylum_counter=p__Proteobacteria--2:gtdb_species_counter=s__Marinospirillum sp012727935--2:heptad_counter=MCP-40H--2:lbd_counter=:lca=d__Bacteria:lca_tree=s__Marinospirillum sp012727935:name=N427485:ref_name_counter=])0.993:0.134394[&&NHX:Sample_counter=:Type_counter=GTDB--3:capture_class_counter=:capture_domain_counter=:capture_family_counter=:capture_genus_counter=:capture_order_counter=:capture_phylum_counter=:capture_species_counter=:evoltype=D:gtdb_class_counter=c__Gammaproteobacteria--3:gtdb_domain_counter=d__Bacteria--3:gtdb_family_counter=f__Halomonadaceae--3:gtdb_genus_counter=g__Marinospirillum--3:gtdb_order_counter=o__Pseudomonadales--3:gtdb_phylum_counter=p__Proteobacteria--3:gtdb_species_counter=s__Marinospirillum minutulum--1||s__Marinospirillum sp012727935--2:heptad_counter=MCP-40H--3:lbd_counter=:lca=d__Bacteria:lca_tree=g__Marinospirillum:name=N427486:ref_name_counter=])0.989:0.131146[&&NHX:Sample_counter=:Type_counter=GTDB--4:capture_class_counter=:capture_domain_counter=:capture_family_counter=:capture_genus_counter=:capture_order_counter=:capture_phylum_counter=:capture_species_counter=:gtdb_class_counter=c__Gammaproteobacteria--4:gtdb_domain_counter=d__Bacteria--4:gtdb_family_counter=f__Halomonadaceae--3||f__Thiohalomonadaceae--1:gtdb_genus_counter=g__Marinospirillum--3||g__Sulfurivermis--1:gtdb_order_counter=o__Pseudomonadales--3||o__Thiohalomonadales--1:gtdb_phylum_counter=p__Proteobacteria--4:gtdb_species_counter=s__Marinospirillum minutulum--1||s__Marinospirillum sp012727935--2||s__Sulfurivermis sp002840095--1:heptad_counter=MCP-40H--4:lbd_counter=:lca_tree=c__Gammaproteobacteria:name=N427487:ref_name_counter=])0.858:0.0739385[&&NHX:Sample_counter=:Type_counter=GTDB--5:capture_class_counter=:capture_domain_counter=:capture_family_counter=:capture_genus_counter=:capture_order_counter=:capture_phylum_counter=:capture_species_counter=:gtdb_class_counter=c__Gammaproteobacteria--5:gtdb_domain_counter=d__Bacteria--5:gtdb_family_counter=f__Halomonadaceae--3||f__Thiohalomonadaceae--2:gtdb_genus_counter=g__Marinospirillum--3||g__SLDE01--1||g__Sulfurivermis--1:gtdb_order_counter=o__Pseudomonadales--3||o__Thiohalomonadales--2:gtdb_phylum_counter=p__Proteobacteria--5:gtdb_species_counter=s__Marinospirillum minutulum--1||s__Marinospirillum sp012727935--2||s__SLDE01 sp007125455--1||s__Sulfurivermis sp002840095--1:heptad_counter=MCP-40H--5:lbd_counter=:lca_tree=c__Gammaproteobacteria:name=N427488:ref_name_counter=])0.233:0.015843[&&NHX:Sample_counter=:Type_counter=GTDB--10:capture_class_counter=:capture_domain_counter=:capture_family_counter=:capture_genus_counter=:capture_order_counter=:capture_phylum_counter=:capture_species_counter=:gtdb_class_counter=c__Gammaproteobacteria--10:gtdb_domain_counter=d__Bacteria--10:gtdb_family_counter=f__GCA-001735895--1||f__Halomonadaceae--3||f__JAADJB01--1||f__Sedimenticolaceae--1||f__Thiohalomonadaceae--4:gtdb_genus_counter=g__JAADJB01--1||g__JABDQZ01--1||g__JACNJF01--1||g__Marinospirillum--3||g__SLDE01--3||g__Sulfurivermis--1:gtdb_order_counter=o__Chromatiales--1||o__GCA-001735895--1||o__JAADJB01--1||o__Pseudomonadales--3||o__Thiohalomonadales--4:gtdb_phylum_counter=p__Proteobacteria--10:gtdb_species_counter=s__JAADJB01 sp013151035--1||s__JABDQZ01 sp013041975--1||s__JACNJF01 sp014382695--1||s__Marinospirillum minutulum--1||s__Marinospirillum sp012727935--2||s__SLDE01 sp007125455--2||s__SLDE01 sp014859545--1||s__Sulfurivermis sp002840095--1:heptad_counter=MCP-40H--10:lbd_counter=:lca_tree=c__Gammaproteobacteria:name=N427489:ref_name_counter=])0.876:0.0360481[&&NHX:Sample_counter=:Type_counter=GTDB--12:capture_class_counter=:capture_domain_counter=:capture_family_counter=:capture_genus_counter=:capture_order_counter=:capture_phylum_counter=:capture_species_counter=:gtdb_class_counter=c__Gammaproteobacteria--12:gtdb_domain_counter=d__Bacteria--12:gtdb_family_counter=f__GCA-001735895--1||f__Halomonadaceae--3||f__JAADJB01--1||f__SZUA-152--2||f__Sedimenticolaceae--1||f__Thiohalomonadaceae--4:gtdb_genus_counter=g__JAADHZ01--1||g__JAADJB01--1||g__JABDQZ01--1||g__JACNJF01--1||g__Marinospirillum--3||g__SLDE01--3||g__SZUA-152--1||g__Sulfurivermis--1:gtdb_order_counter=o__Chromatiales--1||o__GCA-001735895--1||o__JAADJB01--1||o__Pseudomonadales--3||o__SZUA-152--2||o__Thiohalomonadales--4:gtdb_phylum_counter=p__Proteobacteria--12:gtdb_species_counter=s__JAADHZ01 sp013151575--1||s__JAADJB01 sp013151035--1||s__JABDQZ01 sp013041975--1||s__JACNJF01 sp014382695--1||s__Marinospirillum minutulum--1||s__Marinospirillum sp012727935--2||s__SLDE01 sp007125455--2||s__SLDE01 sp014859545--1||s__SZUA-152 sp002401775--1||s__Sulfurivermis sp002840095--1:heptad_counter=MCP-40H--12:lbd_counter=:lca_tree=c__Gammaproteobacteria:name=N427490:ref_name_counter=])0.409:0.0210842[&&NHX:Sample_counter=:Type_counter=GTDB--18:capture_class_counter=:capture_domain_counter=:capture_family_counter=:capture_genus_counter=:capture_order_counter=:capture_phylum_counter=:capture_species_counter=:evoltype=D:gtdb_class_counter=c__Gammaproteobacteria--18:gtdb_domain_counter=d__Bacteria--18:gtdb_family_counter=f__GCA-001735895--1||f__Halomonadaceae--3||f__JAADJB01--1||f__JABURT01--1||f__Methylomonadaceae--1||f__SZUA-152--2||f__Sedimenticolaceae--3||f__Tenderiaceae--1||f__Thiohalomonadaceae--4||f__UBA6429--1:gtdb_genus_counter=g__41T-STBD-0c-01a--1||g__JAADHZ01--1||g__JAADJB01--1||g__JABDQZ01--1||g__JABURT01--1||g__JACNJF01--1||g__JACQEP01--1||g__Marinospirillum--3||g__Methylomonas--1||g__RI-92--1||g__SLDE01--3||g__SZUA-152--1||g__Sedimenticola--1||g__Sulfurivermis--1:gtdb_order_counter=o__Chromatiales--3||o__GCA-001735895--1||o__JAADJB01--1||o__JABURT01--1||o__Methylococcales--1||o__Pseudomonadales--3||o__SZUA-152--2||o__Tenderiales--1||o__Thiohalomonadales--4||o__UBA6429--1:gtdb_phylum_counter=p__Proteobacteria--18:gtdb_species_counter=s__41T-STBD-0c-01a sp002009425--1||s__JAADHZ01 sp013151575--1||s__JAADJB01 sp013151035--1||s__JABDQZ01 sp013041975--1||s__JABURT01 sp014762495--1||s__JACNJF01 sp014382695--1||s__JACQEP01 sp016200485--1||s__Marinospirillum minutulum--1||s__Marinospirillum sp012727935--2||s__Methylomonas sp903064715--1||s__RI-92 sp016125505--1||s__SLDE01 sp007125455--2||s__SLDE01 sp014859545--1||s__SZUA-152 sp002401775--1||s__Sedimenticola selenatireducens--1||s__Sulfurivermis sp002840095--1:heptad_counter=MCP-40H--18:lbd_counter=:lca=d__Bacteria:lca_tree=c__Gammaproteobacteria:name=N427491:ref_name_counter=])0.779:0.00750557[&&NHX:Sample_counter=rhizpot2--1||rhiztom1--2||rhiztom2--1:Type_counter=GTDB--123||capture--4:besthit_avg=72.76666666666667:besthit_max=78.2:besthit_min=68.0:besthit_std=5.132575701666109:besthit_sum=218.3:bitscore_avg=159.66666666666666:bitscore_max=192.0:bitscore_min=142.0:bitscore_std=28.04163571073081:bitscore_sum=479.0:capture_class_counter=c__Desulfarculia--1||c__Gammaproteobacteria--2||c__Syntrophobacteria--1:capture_domain_counter=d__Bacteria--4:capture_family_counter=f__DSM-9756--1||f__JAHJTB01--1||f__Pseudomonadaceae--2:capture_genus_counter=g__Desulfacinum--1||g__JAHJTB01--1||g__Pseudomonas_E--2:capture_order_counter=o__Adiutricales--1||o__Pseudomonadales--2||o__Syntrophobacterales--1:capture_phylum_counter=p__Desulfobacterota--2||p__Proteobacteria--2:capture_species_counter=s__Desulfacinum infernum--1||s__JAHJTB01 sp018830135--1||s__Pseudomonas_E fuscovaginae_B--2:evalue_avg=2.82e-44:evalue_max=6.92e-44:evalue_min=1.46e-62:evalue_std=3.633235472688221e-44:evalue_sum=8.46e-44:gapopen_avg=0.0:gapopen_max=0.0:gapopen_min=0.0:gapopen_std=0.0:gapopen_sum=0.0:gtdb_class_counter=c__Alphaproteobacteria--1||c__Gammaproteobacteria--122:gtdb_domain_counter=d__Bacteria--123:gtdb_family_counter=f__AK92--1||f__AKS1--2||f__Acidihalobacteraceae--2||f__CAIRSR01--2||f__Chromatiaceae--5||f__DRJJ01--1||f__DSM-103792--1||f__DSM-19610--1||f__Ectothiorhodospiraceae--6||f__GCA-001735895--1||f__GCF-013343005--6||f__Ga007554--4||f__Halomonadaceae--3||f__Halorhodospiraceae--1||f__Immundisolibacteraceae--2||f__JAADGQ01--3||f__JAADJB01--1||f__JABURT01--1||f__Methylomonadaceae--1||f__Methylophilaceae--1||f__Nitrincolaceae--1||f__QQUJ01--1||f__QZLD01--2||f__S140-43--1||f__SG8-11--5||f__SKWO01--1||f__SZUA-152--9||f__SZUA-76--2||f__Sedimenticolaceae--24||f__SpSt-1174--1||f__Tenderiaceae--3||f__Thermopetrobacteraceae--1||f__Thiohalomonadaceae--16||f__UBA5680--1||f__UBA6429--5||f__UBA6915--2||f__VBWC01--1||f__Zooshikellaceae--2:gtdb_genus_counter=g__41T-STBD-0c-01a--2||g__Acidihalobacter--2||g__BM503--1||g__BW-2--1||g__CAIRSR01--2||g__DRJH01--1||g__DRJJ01--1||g__DRQN01--1||g__Ga0077554--4||g__JAADGQ01--2||g__JAADHZ01--2||g__JAADIM01--1||g__JAADJB01--1||g__JAAYIK01--1||g__JABDQZ01--1||g__JABURT01--1||g__JACNJF01--1||g__JACPFT01--1||g__JACQBC01--1||g__JACQEP01--1||g__JADFYS01--1||g__JADGBD01--2||g__Marinobacterium--1||g__Marinospirillum--3||g__Methylomonas--1||g__Novimethylophilus--1||g__QGON01--1||g__QNFC01--2||g__QQUJ01--1||g__QZLD01--1||g__QZLE01--1||g__RI-92--2||g__Reidiella--6||g__Rhabdochromatium--1||g__S140-43--1||g__S141-38--1||g__SKWO01--1||g__SKYL01--1||g__SLDE01--4||g__SZUA-152--6||g__SZUA-24--1||g__SZUA-37--1||g__SZUA-493--3||g__SZUA-76--2||g__Sedimenticola--4||g__SpSt-1174--1||g__Spartinivicinus--2||g__Sulfuriflexus--2||g__Sulfurivermis--7||g__Tenderia--1||g__Thermopetrobacter--1||g__Thioalkalivibrio_A--6||g__Thiodiazotropha--13||g__Thiogranum--1||g__Thiorhodovibrio--2||g__Thiorhodovibrio_B--1||g__Thiospirillum--1||g__UBA5122--1||g__UBA6915--2||g__UBA6920--1||g__UBA6921--3||g__VBWC01--1:gtdb_order_counter=o__AKS1--2||o__Arenicellales--1||o__Burkholderiales--1||o__CAIRSR01--2||o__Chromatiales--29||o__DRJJ01--1||o__DSM-19610--1||o__Ectothiorhodospirales--8||o__Enterobacterales--1||o__GCA-001735895--1||o__GCF-013343005--6||o__Ga0077554--4||o__Immundisolibacterales--2||o__JAADGQ01--3||o__JAADJB01--1||o__JABURT01--1||o__Methylococcales--1||o__Nitrococcales--2||o__Pseudomonadales--6||o__QQUJ01--1||o__QZLD01--2||o__Rhizobiales--1||o__S140-43--1||o__SG8-11--5||o__SKWO01--1||o__SZUA-152--9||o__SZUA-76--2||o__SpSt-1174--1||o__Tenderiales--3||o__Thiohalomonadales--16||o__UBA6429--5||o__UBA6915--2||o__VBWC01--1:gtdb_phylum_counter=p__Proteobacteria--123:gtdb_species_counter=s__41T-STBD-0c-01a sp002009425--2||s__Acidihalobacter prosperus--1||s__Acidihalobacter yilgarnenesis--1||s__BM503 sp002869585--1||s__BW-2 sp008375315--1||s__CAIRSR01 sp903824965--1||s__CAIRSR01 sp903881315--1||s__DRJH01 sp011052285--1||s__DRJJ01 sp011052255--1||s__DRQN01 sp011371455--1||s__Ga0077554 sp001464585--1||s__Ga0077554 sp001464965--1||s__Ga0077554 sp016191235--2||s__JAADGQ01 sp013152295--2||s__JAADHZ01 sp013151575--2||s__JAADIM01 sp013151345--1||s__JAADJB01 sp013151035--1||s__JAAYIK01 sp012523465--1||s__JABDQZ01 sp013041975--1||s__JABURT01 sp014762495--1||s__JACNJF01 sp014382695--1||s__JACPFT01 sp016182845--1||s__JACQBC01 sp016194635--1||s__JACQEP01 sp016200485--1||s__JADFYS01 sp015231435--1||s__JADGBD01 sp009497875--1||s__JADGBD01 sp015231665--1||s__Marinobacterium sp003250495--1||s__Marinospirillum minutulum--1||s__Marinospirillum sp012727935--2||s__Methylomonas sp903064715--1||s__Novimethylophilus kurashikiensis--1||s__QGON01 sp016756835--1||s__QNFC01 sp016763355--1||s__QNFC01 sp019090185--1||s__QQUJ01 sp008501635--1||s__QZLD01 sp004796385--1||s__QZLE01 sp004796365--1||s__RI-92 sp016125505--2||s__Reidiella endopervernicosa--6||s__Rhabdochromatium marinum--1||s__S140-43 sp015491615--1||s__S141-38 sp015490755--1||s__SKWO01 sp007128895--1||s__SKYL01 sp007127935--1||s__SLDE01 sp007125455--2||s__SLDE01 sp014859545--2||s__SZUA-152 sp002401775--3||s__SZUA-152 sp003229995--1||s__SZUA-152 sp011321815--1||s__SZUA-152 sp015487095--1||s__SZUA-24 sp003233255--1||s__SZUA-37 sp003232015--1||s__SZUA-493 sp003251535--3||s__SZUA-76 sp011053135--1||s__SZUA-76 sp015491865--1||s__Sedimenticola selenatireducens--2||s__Sedimenticola selenatireducens_A--1||s__Sedimenticola thiotaurini_A--1||s__SpSt-1174 sp014762505--1||s__Spartinivicinus ruber--1||s__Spartinivicinus sp013425485--1||s__Sulfuriflexus mobilis--2||s__Sulfurivermis fontis--1||s__Sulfurivermis sp002376325--2||s__Sulfurivermis sp002840095--4||s__Tenderia electrophaga--1||s__Thermopetrobacter sp011374735--1||s__Thioalkalivibrio_A denitrificans--1||s__Thioalkalivibrio_A sulfidiphilus--3||s__Thioalkalivibrio_A sulfidiphilus_A--2||s__Thiodiazotropha endoloripes--1||s__Thiodiazotropha endoloripes_B--1||s__Thiodiazotropha endolucinida--1||s__Thiodiazotropha endolucinida_A--2||s__Thiodiazotropha sp003058495--1||s__Thiodiazotropha sp003058525--2||s__Thiodiazotropha sp003094535--1||s__Thiodiazotropha sp003094555--2||s__Thiodiazotropha sp016842065--1||s__Thiodiazotropha sp019100305--1||s__Thiogranum longum--1||s__Thiorhodovibrio sp000228725--1||s__Thiorhodovibrio winogradskyi--1||s__Thiorhodovibrio_B sp007128075--1||s__Thiospirillum jenense--1||s__UBA5122 sp002415485--1||s__UBA6915 sp002450975--2||s__UBA6920 sp002448875--1||s__UBA6921 sp002450895--1||s__UBA6921 sp016200445--2||s__VBWC01 sp006218035--1:heptad_counter=MCP-40H--127:lbd_counter=:lca_tree=c__Gammaproteobacteria:length_avg=129.66666666666666:length_max=154.0:length_min=110.0:length_std=22.368132093076824:length_sum=389.0:mismatch_avg=35.666666666666664:mismatch_max=43.0:mismatch_min=24.0:mismatch_std=10.214368964029708:mismatch_sum=107.0:name=N427492:qcovhsp_avg=99.23333333333335:qcovhsp_max=99.4:qcovhsp_min=99.1:qcovhsp_std=0.15275252316519994:qcovhsp_sum=297.70000000000005:qend_avg=129.66666666666666:qend_max=154.0:qend_min=110.0:qend_std=22.368132093076824:qend_sum=389.0:qstart_avg=1.0:qstart_max=1.0:qstart_min=1.0:qstart_std=0.0:qstart_sum=3.0:ref_name_counter=GB_GCA_016182845.1_protein.faa_JACPFT010000010.1_121@PF00015_full_PFAM.472.652--1||GB_GCA_016191795.1_protein.faa_JACPVK010000393.1_3@PF00015_full_PFAM.427.619--2:scovhsp_avg=68.8:scovhsp_max=80.2:scovhsp_min=61.1:scovhsp_std=10.073231854772333:scovhsp_sum=206.4:send_avg=170.33333333333334:send_max=173.0:send_min=165.0:send_std=4.618802153517007:send_sum=511.0:sstart_avg=41.666666666666664:sstart_max=56.0:sstart_min=20.0:sstart_std=19.08751773629388:sstart_sum=125.0])0.791:0.00744175[&&NHX:Sample_counter=rhizpot2--1||rhiztom1--2||rhiztom2--1:Type_counter=GTDB--224||capture--4:besthit_avg=72.76666666666667:besthit_max=78.2:besthit_min=68.0:besthit_std=5.132575701666109:besthit_sum=218.3:bitscore_avg=159.66666666666666:bitscore_max=192.0:bitscore_min=142.0:bitscore_std=28.04163571073081:bitscore_sum=479.0:capture_class_counter=c__Desulfarculia--1||c__Gammaproteobacteria--2||c__Syntrophobacteria--1:capture_domain_counter=d__Bacteria--4:capture_family_counter=f__DSM-9756--1||f__JAHJTB01--1||f__Pseudomonadaceae--2:capture_genus_counter=g__Desulfacinum--1||g__JAHJTB01--1||g__Pseudomonas_E--2:capture_order_counter=o__Adiutricales--1||o__Pseudomonadales--2||o__Syntrophobacterales--1:capture_phylum_counter=p__Desulfobacterota--2||p__Proteobacteria--2:capture_species_counter=s__Desulfacinum infernum--1||s__JAHJTB01 sp018830135--1||s__Pseudomonas_E fuscovaginae_B--2:evalue_avg=2.82e-44:evalue_max=6.92e-44:evalue_min=1.46e-62:evalue_std=3.633235472688221e-44:evalue_sum=8.46e-44:evoltype=D:gapopen_avg=0.0:gapopen_max=0.0:gapopen_min=0.0:gapopen_std=0.0:gapopen_sum=0.0:gtdb_class_counter=c__Alphaproteobacteria--1||c__Gammaproteobacteria--223:gtdb_domain_counter=d__Bacteria--224:gtdb_family_counter=f__AK92--1||f__AKS1--3||f__Acidihalobacteraceae--2||f__Alteromonadaceae--1||f__CAIRSR01--2||f__Chromatiaceae--20||f__DRJJ01--1||f__DSM-103792--1||f__DSM-19610--2||f__Ectothiorhodospiraceae--27||f__GCA-001735895--1||f__GCF-013343005--6||f__Ga007554--4||f__HTCC2089--1||f__Halomonadaceae--4||f__Halorhodospiraceae--1||f__Immundisolibacteraceae--2||f__JAADGQ01--4||f__JAADJB01--1||f__JABURT01--1||f__JAHJQQ01--2||f__Methylomonadaceae--10||f__Methylophilaceae--1||f__Methylothermaceae--1||f__Nitrincolaceae--8||f__Oleiphilaceae--1||f__QQUJ01--1||f__QZLD01--2||f__RBG-16-57-12--1||f__S140-43--1||f__SG8-11--5||f__SKWO01--1||f__SZUA-152--13||f__SZUA-76--2||f__Sedimenticolaceae--24||f__SpSt-1174--1||f__Tenderiaceae--5||f__Thermopetrobacteraceae--1||f__Thioalkalivibrionaceae--20||f__Thiohalobacteraceae--2||f__Thiohalomonadaceae--16||f__Thiohalospiraceae--1||f__UBA3067--1||f__UBA5680--1||f__UBA6429--13||f__UBA6915--2||f__VBWC01--1||f__Zooshikellaceae--2:gtdb_genus_counter=g__41T-STBD-0c-01a--2||g__Acidihalobacter--2||g__Allochromatium--1||g__BM503--1||g__BW-2--1||g__CAIRSR01--2||g__DRJH01--1||g__DRJJ01--1||g__DRQN01--1||g__Ectothiorhodospira--14||g__Ga0077554--4||g__Halochromatium--2||g__HyVt-448--1||g__JAADGF01--1||g__JAADGQ01--3||g__JAADGZ01--2||g__JAADHZ01--2||g__JAADIM01--1||g__JAADJB01--1||g__JAAYIK01--1||g__JABDQZ01--1||g__JABURT01--1||g__JACNJF01--1||g__JACPFT01--1||g__JACQBC01--1||g__JACQEP01--2||g__JADFYS01--1||g__JADGBD01--2||g__JAHJQQ01--2||g__Marichromatium--9||g__Marinobacter_A--1||g__Marinobacterium--1||g__Marinobacterium_A--1||g__Marinospirillum--4||g__Methylohalobius--1||g__Methylomonas--9||g__Novimethylophilus--1||g__PGZD01--1||g__Paraglaciecola--1||g__QGON01--1||g__QNFC01--2||g__QQUJ01--1||g__QZLD01--1||g__QZLE01--1||g__RBG-16-57-12--1||g__RI-92--3||g__Reidiella--6||g__Rhabdochromatium--1||g__Rs1--6||g__S140-43--1||g__S141-38--1||g__SKWO01--1||g__SKYL01--1||g__SLDE01--4||g__SLTB01--1||g__SZUA-152--9||g__SZUA-24--4||g__SZUA-37--2||g__SZUA-493--3||g__SZUA-76--2||g__Sedimenticola--4||g__SpSt-1174--1||g__Spartinivicinus--2||g__Sulfuriflexus--3||g__Sulfurivermis--7||g__Tenderia--2||g__Thermopetrobacter--1||g__Thioalkalivibrio--20||g__Thioalkalivibrio_A--11||g__Thiodiazotropha--13||g__Thiogranum--2||g__Thiohalobacter--2||g__Thiohalospira--1||g__Thiorhodospira--2||g__Thiorhodovibrio--3||g__Thiorhodovibrio_B--2||g__Thiospirillum--2||g__UBA3067--1||g__UBA5122--1||g__UBA6915--2||g__UBA6920--1||g__UBA6921--3||g__VBWC01--1:gtdb_order_counter=o__AKS1--3||o__Arenicellales--1||o__Burkholderiales--1||o__CAIRSR01--2||o__Chromatiales--44||o__DRJJ01--1||o__DSM-19610--2||o__Ectothiorhodospirales--49||o__Enterobacterales--2||o__GCA-001735895--1||o__GCF-013343005--6||o__Ga0077554--4||o__Immundisolibacterales--2||o__JAADGQ01--4||o__JAADJB01--1||o__JABURT01--1||o__JAHJQQ01--2||o__Methylococcales--11||o__Nitrococcales--2||o__Pseudomonadales--17||o__QQUJ01--1||o__QZLD01--2||o__RBG-16-57-12--1||o__Rhizobiales--1||o__S140-43--1||o__SG8-11--5||o__SKWO01--1||o__SZUA-152--13||o__SZUA-76--2||o__SpSt-1174--1||o__Tenderiales--5||o__Thiohalobacterales--2||o__Thiohalomonadales--16||o__Thiohalospirales--1||o__UBA6429--13||o__UBA6915--2||o__VBWC01--1:gtdb_phylum_counter=p__Proteobacteria--224:gtdb_species_counter=s__41T-STBD-0c-01a sp002009425--2||s__Acidihalobacter prosperus--1||s__Acidihalobacter yilgarnenesis--1||s__Allochromatium vinosum--1||s__BM503 sp002869585--1||s__BW-2 sp008375315--1||s__CAIRSR01 sp903824965--1||s__CAIRSR01 sp903881315--1||s__DRJH01 sp011052285--1||s__DRJJ01 sp011052255--1||s__DRQN01 sp011371455--1||s__Ectothiorhodospira haloalkaliphila--3||s__Ectothiorhodospira magna--1||s__Ectothiorhodospira marina--2||s__Ectothiorhodospira mobilis_A--1||s__Ectothiorhodospira shaposhnikovii--3||s__Ectothiorhodospira sp000225005--2||s__Ectothiorhodospira sp001632845--2||s__Ga0077554 sp001464585--1||s__Ga0077554 sp001464965--1||s__Ga0077554 sp016191235--2||s__Halochromatium salexigens--1||s__Halochromatium sp003562815--1||s__HyVt-448 sp011051615--1||s__JAADGF01 sp013152545--1||s__JAADGQ01 sp013152295--3||s__JAADGZ01 sp011052165--1||s__JAADGZ01 sp015491815--1||s__JAADHZ01 sp013151575--2||s__JAADIM01 sp013151345--1||s__JAADJB01 sp013151035--1||s__JAAYIK01 sp012523465--1||s__JABDQZ01 sp013041975--1||s__JABURT01 sp014762495--1||s__JACNJF01 sp014382695--1||s__JACPFT01 sp016182845--1||s__JACQBC01 sp016194635--1||s__JACQEP01 sp016200485--2||s__JADFYS01 sp015231435--1||s__JADGBD01 sp009497875--1||s__JADGBD01 sp015231665--1||s__JAHJQQ01 sp016214925--1||s__JAHJQQ01 sp016218375--1||s__Marichromatium bheemlicum--2||s__Marichromatium gracile--3||s__Marichromatium purpuratum--3||s__Marichromatium sp016938795--1||s__Marinobacter_A halodurans--1||s__Marinobacterium sp003250495--1||s__Marinobacterium_A nitratireducens--1||s__Marinospirillum alkaliphilum--1||s__Marinospirillum minutulum--1||s__Marinospirillum sp012727935--2||s__Methylohalobius crimeensis--1||s__Methylomonas koyamae_B--1||s__Methylomonas methanica--1||s__Methylomonas methanica_A--1||s__Methylomonas sp000515215--1||s__Methylomonas sp000702925--1||s__Methylomonas sp903064685--1||s__Methylomonas sp903064715--2||s__Methylomonas sp903858105--1||s__Novimethylophilus kurashikiensis--1||s__PGZD01 sp002843155--1||s__Paraglaciecola arctica_B--1||s__QGON01 sp016756835--1||s__QNFC01 sp016763355--1||s__QNFC01 sp019090185--1||s__QQUJ01 sp008501635--1||s__QZLD01 sp004796385--1||s__QZLE01 sp004796365--1||s__RBG-16-57-12 sp001801365--1||s__RI-92 sp016125505--3||s__Reidiella endopervernicosa--6||s__Rhabdochromatium marinum--1||s__Rs1 sp000416275--1||s__Rs1 sp013215375--1||s__Rs1 sp013215445--2||s__Rs1 sp013215505--2||s__S140-43 sp015491615--1||s__S141-38 sp015490755--1||s__SKWO01 sp007128895--1||s__SKYL01 sp007127935--1||s__SLDE01 sp007125455--2||s__SLDE01 sp014859545--2||s__SLTB01 sp007694905--1||s__SZUA-152 sp002401775--4||s__SZUA-152 sp003229995--1||s__SZUA-152 sp011321815--1||s__SZUA-152 sp013151355--1||s__SZUA-152 sp015487095--2||s__SZUA-24 sp003233255--4||s__SZUA-37 sp003232015--2||s__SZUA-493 sp003251535--3||s__SZUA-76 sp011053135--1||s__SZUA-76 sp015491865--1||s__Sedimenticola selenatireducens--2||s__Sedimenticola selenatireducens_A--1||s__Sedimenticola thiotaurini_A--1||s__SpSt-1174 sp014762505--1||s__Spartinivicinus ruber--1||s__Spartinivicinus sp013425485--1||s__Sulfuriflexus mobilis--3||s__Sulfurivermis fontis--1||s__Sulfurivermis sp002376325--2||s__Sulfurivermis sp002840095--4||s__Tenderia electrophaga--2||s__Thermopetrobacter sp011374735--1||s__Thioalkalivibrio halophilus--2||s__Thioalkalivibrio sp000376845--2||s__Thioalkalivibrio sp000376865--1||s__Thioalkalivibrio sp000377205--1||s__Thioalkalivibrio sp000377345--1||s__Thioalkalivibrio sp000377405--2||s__Thioalkalivibrio sp000377785--1||s__Thioalkalivibrio sp000377845--1||s__Thioalkalivibrio sp000377905--1||s__Thioalkalivibrio sp000378605--1||s__Thioalkalivibrio sp000381945--2||s__Thioalkalivibrio sp000420165--2||s__Thioalkalivibrio sp007120575--1||s__Thioalkalivibrio thiocyanoxidans--1||s__Thioalkalivibrio versutus--1||s__Thioalkalivibrio_A denitrificans--2||s__Thioalkalivibrio_A sulfidiphilus--5||s__Thioalkalivibrio_A sulfidiphilus_A--4||s__Thiodiazotropha endoloripes--1||s__Thiodiazotropha endoloripes_B--1||s__Thiodiazotropha endolucinida--1||s__Thiodiazotropha endolucinida_A--2||s__Thiodiazotropha sp003058495--1||s__Thiodiazotropha sp003058525--2||s__Thiodiazotropha sp003094535--1||s__Thiodiazotropha sp003094555--2||s__Thiodiazotropha sp016842065--1||s__Thiodiazotropha sp019100305--1||s__Thiogranum longum--1||s__Thiogranum sp011374975--1||s__Thiohalobacter thiocyanaticus--1||s__Thiohalobacter thiocyanaticus_A--1||s__Thiohalospira halophila--1||s__Thiorhodospira sibirica--2||s__Thiorhodovibrio sp000228725--1||s__Thiorhodovibrio winogradskyi--2||s__Thiorhodovibrio_B sp007128075--2||s__Thiospirillum jenense--2||s__UBA3067 sp002366835--1||s__UBA5122 sp002415485--1||s__UBA6915 sp002450975--2||s__UBA6920 sp002448875--1||s__UBA6921 sp002450895--1||s__UBA6921 sp016200445--2||s__VBWC01 sp006218035--1:heptad_counter=MCP-40H--228:lbd_counter=:lca=d__Bacteria:lca_tree=c__Gammaproteobacteria:length_avg=129.66666666666666:length_max=154.0:length_min=110.0:length_std=22.368132093076824:length_sum=389.0:mismatch_avg=35.666666666666664:mismatch_max=43.0:mismatch_min=24.0:mismatch_std=10.214368964029708:mismatch_sum=107.0:name=N427493:qcovhsp_avg=99.23333333333335:qcovhsp_max=99.4:qcovhsp_min=99.1:qcovhsp_std=0.15275252316519994:qcovhsp_sum=297.70000000000005:qend_avg=129.66666666666666:qend_max=154.0:qend_min=110.0:qend_std=22.368132093076824:qend_sum=389.0:qstart_avg=1.0:qstart_max=1.0:qstart_min=1.0:qstart_std=0.0:qstart_sum=3.0:ref_name_counter=GB_GCA_016182845.1_protein.faa_JACPFT010000010.1_121@PF00015_full_PFAM.472.652--1||GB_GCA_016191795.1_protein.faa_JACPVK010000393.1_3@PF00015_full_PFAM.427.619--2:scovhsp_avg=68.8:scovhsp_max=80.2:scovhsp_min=61.1:scovhsp_std=10.073231854772333:scovhsp_sum=206.4:send_avg=170.33333333333334:send_max=173.0:send_min=165.0:send_std=4.618802153517007:send_sum=511.0:sstart_avg=41.666666666666664:sstart_max=56.0:sstart_min=20.0:sstart_std=19.08751773629388:sstart_sum=125.0],((((GB_GCA_002432655.1_protein.faa_DJFZ01000005.1_126@PF00015_full_PFAM.326.518:0.206986[&&NHX:Type=GTDB:gtdb_class=c__Gammaproteobacteria:gtdb_domain=d__Bacteria:gtdb_family=f__UBA5859:gtdb_genus=g__UBA5859:gtdb_order=o__UBA5859:gtdb_phylum=p__Proteobacteria:gtdb_species=s__UBA5859 sp002432655:heptad=MCP-40H:species=d__Bacteria_p__Proteobacteria_c__Gammaproteobacteria_o__UBA5859_f__UBA5859_g__UBA5859_s__UBA5859 sp002432655],GB_GCA_003349915.1_protein.faa_QFXE01000017.1_72@PF00015_full_PFAM.337.563:0.198732[&&NHX:Type=GTDB:gtdb_class=c__Gammaproteobacteria:gtdb_domain=d__Bacteria:gtdb_family=f__Sedimenticolaceae:gtdb_genus=g__QGON01:gtdb_order=o__Chromatiales:gtdb_phylum=p__Proteobacteria:gtdb_species=s__QGON01 sp003349915:heptad=MCP-40H:species=d__Bacteria_p__Proteobacteria_c__Gammaproteobacteria_o__Chromatiales_f__Sedimenticolaceae_g__QGON01_s__QGON01 sp003349915])0.868:0.0314919[&&NHX:Sample_counter=:Type_counter=GTDB--2:capture_class_counter=:capture_domain_counter=:capture_family_counter=:capture_genus_counter=:capture_order_counter=:capture_phylum_counter=:capture_species_counter=:evoltype=D:gtdb_class_counter=c__Gammaproteobacteria--2:gtdb_domain_counter=d__Bacteria--2:gtdb_family_counter=f__Sedimenticolaceae--1||f__UBA5859--1:gtdb_genus_counter=g__QGON01--1||g__UBA5859--1:gtdb_order_counter=o__Chromatiales--1||o__UBA5859--1:gtdb_phylum_counter=p__Proteobacteria--2:gtdb_species_counter=s__QGON01 sp003349915--1||s__UBA5859 sp002432655--1:heptad_counter=MCP-40H--2:lbd_counter=:lca=d__Bacteria:lca_tree=c__Gammaproteobacteria:name=N427496:ref_name_counter=],((GB_GCA_013152415.1_protein.faa_JAADGI010000029.1_10@PF00015_full_PFAM.319.551:0.0251422[&&NHX:Type=GTDB:gtdb_class=c__Gammaproteobacteria:gtdb_domain=d__Bacteria:gtdb_family=f__HyVt-429:gtdb_genus=g__HyVt-429:gtdb_order=o__Arenicellales:gtdb_phylum=p__Proteobacteria:gtdb_species=s__HyVt-429 sp013152415:heptad=MCP-40H:species=d__Bacteria_p__Proteobacteria_c__Gammaproteobacteria_o__Arenicellales_f__HyVt-429_g__HyVt-429_s__HyVt-429 sp013152415],GB_GCA_011052015.1_protein.faa_DRJZ01000012.1_6@PF00015_full_PFAM.347.558:0.0280584[&&NHX:Type=GTDB:gtdb_class=c__Gammaproteobacteria:gtdb_domain=d__Bacteria:gtdb_family=f__HyVt-429:gtdb_genus=g__HyVt-429:gtdb_order=o__Arenicellales:gtdb_phylum=p__Proteobacteria:gtdb_species=s__HyVt-429 sp011052015:heptad=MCP-40H:species=d__Bacteria_p__Proteobacteria_c__Gammaproteobacteria_o__Arenicellales_f__HyVt-429_g__HyVt-429_s__HyVt-429 sp011052015])1:0.214537[&&NHX:Sample_counter=:Type_counter=GTDB--2:capture_class_counter=:capture_domain_counter=:capture_family_counter=:capture_genus_counter=:capture_order_counter=:capture_phylum_counter=:capture_species_counter=:evoltype=D:gtdb_class_counter=c__Gammaproteobacteria--2:gtdb_domain_counter=d__Bacteria--2:gtdb_family_counter=f__HyVt-429--2:gtdb_genus_counter=g__HyVt-429--2:gtdb_order_counter=o__Arenicellales--2:gtdb_phylum_counter=p__Proteobacteria--2:gtdb_species_counter=s__HyVt-429 sp011052015--1||s__HyVt-429 sp013152415--1:heptad_counter=MCP-40H--2:lbd_counter=:lca=d__Bacteria:lca_tree=g__HyVt-429:name=N427499:ref_name_counter=],(((RS_GCF_001312345.1_protein.faa_NZ_BBDL01000152.1_4@PF00015_full_PFAM.202.381:0.00634194[&&NHX:Type=GTDB:gtdb_class=c__Gammaproteobacteria:gtdb_domain=d__Bacteria:gtdb_family=f__Methylococcaceae:gtdb_genus=g__Methylogaea:gtdb_order=o__Methylococcales:gtdb_phylum=p__Proteobacteria:gtdb_species=s__Methylogaea oryzae:heptad=MCP-40H:species=d__Bacteria_p__Proteobacteria_c__Gammaproteobacteria_o__Methylococcales_f__Methylococcaceae_g__Methylogaea_s__Methylogaea oryzae],GB_GCA_004299145.1_protein.faa_SCQD01000210.1_14@PF00015_full_PFAM.201.385:0.0239314[&&NHX:Type=GTDB:gtdb_class=c__Gammaproteobacteria:gtdb_domain=d__Bacteria:gtdb_family=f__Methylococcaceae:gtdb_genus=g__Methylogaea:gtdb_order=o__Methylococcales:gtdb_phylum=p__Proteobacteria:gtdb_species=s__Methylogaea sp004299145:heptad=MCP-40H:species=d__Bacteria_p__Proteobacteria_c__Gammaproteobacteria_o__Methylococcales_f__Methylococcaceae_g__Methylogaea_s__Methylogaea sp004299145])1:0.125536[&&NHX:Sample_counter=:Type_counter=GTDB--2:capture_class_counter=:capture_domain_counter=:capture_family_counter=:capture_genus_counter=:capture_order_counter=:capture_phylum_counter=:capture_species_counter=:evoltype=D:gtdb_class_counter=c__Gammaproteobacteria--2:gtdb_domain_counter=d__Bacteria--2:gtdb_family_counter=f__Methylococcaceae--2:gtdb_genus_counter=g__Methylogaea--2:gtdb_order_counter=o__Methylococcales--2:gtdb_phylum_counter=p__Proteobacteria--2:gtdb_species_counter=s__Methylogaea oryzae--1||s__Methylogaea sp004299145--1:heptad_counter=MCP-40H--2:lbd_counter=:lca=d__Bacteria:lca_tree=g__Methylogaea:name=N427502:ref_name_counter=],(GB_GCA_903910005.1_protein.faa_CAIVXW010000408.1_4@PF00015_full_PFAM.191.385:0.0992694[&&NHX:Type=GTDB:gtdb_class=c__Gammaproteobacteria:gtdb_domain=d__Bacteria:gtdb_family=f__Methylococcaceae:gtdb_genus=g__CAIVXW01:gtdb_order=o__Methylococcales:gtdb_phylum=p__Proteobacteria:gtdb_species=s__CAIVXW01 sp903910005:heptad=MCP-40H:species=d__Bacteria_p__Proteobacteria_c__Gammaproteobacteria_o__Methylococcales_f__Methylococcaceae_g__CAIVXW01_s__CAIVXW01 sp903910005],(RS_GCF_900155475.1_protein.faa_NZ_FXAM01000001.1_579@PF00015_full_PFAM.185.377:0.062655[&&NHX:Type=GTDB:gtdb_class=c__Gammaproteobacteria:gtdb_domain=d__Bacteria:gtdb_family=f__Methylococcaceae:gtdb_genus=g__Methylomagnum:gtdb_order=o__Methylococcales:gtdb_phylum=p__Proteobacteria:gtdb_species=s__Methylomagnum ishizawai:heptad=MCP-40H:species=d__Bacteria_p__Proteobacteria_c__Gammaproteobacteria_o__Methylococcales_f__Methylococcaceae_g__Methylomagnum_s__Methylomagnum ishizawai],(RS_GCF_003584645.1_protein.faa_NZ_AP017928.1_3789@PF00015_full_PFAM.190.382:0.0327754[&&NHX:Type=GTDB:gtdb_class=c__Gammaproteobacteria:gtdb_domain=d__Bacteria:gtdb_family=f__Methylococcaceae:gtdb_genus=g__Methylocaldum:gtdb_order=o__Methylococcales:gtdb_phylum=p__Proteobacteria:gtdb_species=s__Methylocaldum marinum:heptad=MCP-40H:species=d__Bacteria_p__Proteobacteria_c__Gammaproteobacteria_o__Methylococcales_f__Methylococcaceae_g__Methylocaldum_s__Methylocaldum marinum],(RS_GCF_002005105.1_protein.faa_NZ_MSCV01000020.1_74@PF00015_full_PFAM.181.381:0.0139016[&&NHX:Type=GTDB:gtdb_class=c__Gammaproteobacteria:gtdb_domain=d__Bacteria:gtdb_family=f__Methylococcaceae:gtdb_genus=g__Methylocaldum:gtdb_order=o__Methylococcales:gtdb_phylum=p__Proteobacteria:gtdb_species=s__Methylocaldum sp002005105:heptad=MCP-40H:species=d__Bacteria_p__Proteobacteria_c__Gammaproteobacteria_o__Methylococcales_f__Methylococcaceae_g__Methylocaldum_s__Methylocaldum sp002005105],RS_GCF_000427385.1_protein.faa_NZ_KE386490.1_890@PF00015_full_PFAM.188.381:0.0308737[&&NHX:Type=GTDB:gtdb_class=c__Gammaproteobacteria:gtdb_domain=d__Bacteria:gtdb_family=f__Methylococcaceae:gtdb_genus=g__Methylocaldum:gtdb_order=o__Methylococcales:gtdb_phylum=p__Proteobacteria:gtdb_species=s__Methylocaldum szegediense:heptad=MCP-40H:species=d__Bacteria_p__Proteobacteria_c__Gammaproteobacteria_o__Methylococcales_f__Methylococcaceae_g__Methylocaldum_s__Methylocaldum szegediense])0.201:0.0121087[&&NHX:Sample_counter=:Type_counter=GTDB--2:capture_class_counter=:capture_domain_counter=:capture_family_counter=:capture_genus_counter=:capture_order_counter=:capture_phylum_counter=:capture_species_counter=:evoltype=D:gtdb_class_counter=c__Gammaproteobacteria--2:gtdb_domain_counter=d__Bacteria--2:gtdb_family_counter=f__Methylococcaceae--2:gtdb_genus_counter=g__Methylocaldum--2:gtdb_order_counter=o__Methylococcales--2:gtdb_phylum_counter=p__Proteobacteria--2:gtdb_species_counter=s__Methylocaldum sp002005105--1||s__Methylocaldum szegediense--1:heptad_counter=MCP-40H--2:lbd_counter=:lca=d__Bacteria:lca_tree=g__Methylocaldum:name=N427508:ref_name_counter=])0.969:0.0400905[&&NHX:Sample_counter=:Type_counter=GTDB--3:capture_class_counter=:capture_domain_counter=:capture_family_counter=:capture_genus_counter=:capture_order_counter=:capture_phylum_counter=:capture_species_counter=:evoltype=D:gtdb_class_counter=c__Gammaproteobacteria--3:gtdb_domain_counter=d__Bacteria--3:gtdb_family_counter=f__Methylococcaceae--3:gtdb_genus_counter=g__Methylocaldum--3:gtdb_order_counter=o__Methylococcales--3:gtdb_phylum_counter=p__Proteobacteria--3:gtdb_species_counter=s__Methylocaldum marinum--1||s__Methylocaldum sp002005105--1||s__Methylocaldum szegediense--1:heptad_counter=MCP-40H--3:lbd_counter=:lca=d__Bacteria:lca_tree=g__Methylocaldum:name=N427509:ref_name_counter=])0.163:0.00373793[&&NHX:Sample_counter=:Type_counter=GTDB--4:capture_class_counter=:capture_domain_counter=:capture_family_counter=:capture_genus_counter=:capture_order_counter=:capture_phylum_counter=:capture_species_counter=:evoltype=D:gtdb_class_counter=c__Gammaproteobacteria--4:gtdb_domain_counter=d__Bacteria--4:gtdb_family_counter=f__Methylococcaceae--4:gtdb_genus_counter=g__Methylocaldum--3||g__Methylomagnum--1:gtdb_order_counter=o__Methylococcales--4:gtdb_phylum_counter=p__Proteobacteria--4:gtdb_species_counter=s__Methylocaldum marinum--1||s__Methylocaldum sp002005105--1||s__Methylocaldum szegediense--1||s__Methylomagnum ishizawai--1:heptad_counter=MCP-40H--4:lbd_counter=:lca=d__Bacteria:lca_tree=f__Methylococcaceae:name=N427510:ref_name_counter=])0.851:0.0313495[&&NHX:Sample_counter=:Type_counter=GTDB--5:capture_class_counter=:capture_domain_counter=:capture_family_counter=:capture_genus_counter=:capture_order_counter=:capture_phylum_counter=:capture_species_counter=:evoltype=D:gtdb_class_counter=c__Gammaproteobacteria--5:gtdb_domain_counter=d__Bacteria--5:gtdb_family_counter=f__Methylococcaceae--5:gtdb_genus_counter=g__CAIVXW01--1||g__Methylocaldum--3||g__Methylomagnum--1:gtdb_order_counter=o__Methylococcales--5:gtdb_phylum_counter=p__Proteobacteria--5:gtdb_species_counter=s__CAIVXW01 sp903910005--1||s__Methylocaldum marinum--1||s__Methylocaldum sp002005105--1||s__Methylocaldum szegediense--1||s__Methylomagnum ishizawai--1:heptad_counter=MCP-40H--5:lbd_counter=:lca=d__Bacteria:lca_tree=f__Methylococcaceae:name=N427511:ref_name_counter=])0.987:0.0915631[&&NHX:Sample_counter=:Type_counter=GTDB--7:capture_class_counter=:capture_domain_counter=:capture_family_counter=:capture_genus_counter=:capture_order_counter=:capture_phylum_counter=:capture_species_counter=:evoltype=D:gtdb_class_counter=c__Gammaproteobacteria--7:gtdb_domain_counter=d__Bacteria--7:gtdb_family_counter=f__Methylococcaceae--7:gtdb_genus_counter=g__CAIVXW01--1||g__Methylocaldum--3||g__Methylogaea--2||g__Methylomagnum--1:gtdb_order_counter=o__Methylococcales--7:gtdb_phylum_counter=p__Proteobacteria--7:gtdb_species_counter=s__CAIVXW01 sp903910005--1||s__Methylocaldum marinum--1||s__Methylocaldum sp002005105--1||s__Methylocaldum szegediense--1||s__Methylogaea oryzae--1||s__Methylogaea sp004299145--1||s__Methylomagnum ishizawai--1:heptad_counter=MCP-40H--7:lbd_counter=:lca=d__Bacteria:lca_tree=f__Methylococcaceae:name=N427512:ref_name_counter=],((GB_GCA_002389045.1_protein.faa_DGNS01000005.1_103@PF00015_full_PFAM.180.380:0.0982898[&&NHX:Type=GTDB:gtdb_class=c__Gammaproteobacteria:gtdb_domain=d__Bacteria:gtdb_family=f__UBA4486:gtdb_genus=g__UBA4486:gtdb_order=o__UBA4486:gtdb_phylum=p__Proteobacteria:gtdb_species=s__UBA4486 sp002389045:heptad=MCP-40H:species=d__Bacteria_p__Proteobacteria_c__Gammaproteobacteria_o__UBA4486_f__UBA4486_g__UBA4486_s__UBA4486 sp002389045],(GB_GCA_013112535.1_protein.faa_JABFGI010000001.1_391@PF00015_full_PFAM.194.374:0.0215278[&&NHX:Type=GTDB:gtdb_class=c__Gammaproteobacteria:gtdb_domain=d__Bacteria:gtdb_family=f__UBA4486:gtdb_genus=g__UBA7359:gtdb_order=o__UBA4486:gtdb_phylum=p__Proteobacteria:gtdb_species=s__UBA7359 sp013112535:heptad=MCP-40H:species=d__Bacteria_p__Proteobacteria_c__Gammaproteobacteria_o__UBA4486_f__UBA4486_g__UBA7359_s__UBA7359 sp013112535],GB_GCA_012960105.1_protein.faa_DUBV01000091.1_6@PF00015_full_PFAM.190.373:0.0305747[&&NHX:Type=GTDB:gtdb_class=c__Gammaproteobacteria:gtdb_domain=d__Bacteria:gtdb_family=f__UBA4486:gtdb_genus=g__UBA7359:gtdb_order=o__UBA4486:gtdb_phylum=p__Proteobacteria:gtdb_species=s__UBA7359 sp012960105:heptad=MCP-40H:species=d__Bacteria_p__Proteobacteria_c__Gammaproteobacteria_o__UBA4486_f__UBA4486_g__UBA7359_s__UBA7359 sp012960105])0.964:0.0624846[&&NHX:Sample_counter=:Type_counter=GTDB--2:capture_class_counter=:capture_domain_counter=:capture_family_counter=:capture_genus_counter=:capture_order_counter=:capture_phylum_counter=:capture_species_counter=:evoltype=D:gtdb_class_counter=c__Gammaproteobacteria--2:gtdb_domain_counter=d__Bacteria--2:gtdb_family_counter=f__UBA4486--2:gtdb_genus_counter=g__UBA7359--2:gtdb_order_counter=o__UBA4486--2:gtdb_phylum_counter=p__Proteobacteria--2:gtdb_species_counter=s__UBA7359 sp012960105--1||s__UBA7359 sp013112535--1:heptad_counter=MCP-40H--2:lbd_counter=:lca=d__Bacteria:lca_tree=g__UBA7359:name=N427516:ref_name_counter=])0.962:0.0661387[&&NHX:Sample_counter=:Type_counter=GTDB--3:capture_class_counter=:capture_domain_counter=:capture_family_counter=:capture_genus_counter=:capture_order_counter=:capture_phylum_counter=:capture_species_counter=:evoltype=D:gtdb_class_counter=c__Gammaproteobacteria--3:gtdb_domain_counter=d__Bacteria--3:gtdb_family_counter=f__UBA4486--3:gtdb_genus_counter=g__UBA4486--1||g__UBA7359--2:gtdb_order_counter=o__UBA4486--3:gtdb_phylum_counter=p__Proteobacteria--3:gtdb_species_counter=s__UBA4486 sp002389045--1||s__UBA7359 sp012960105--1||s__UBA7359 sp013112535--1:heptad_counter=MCP-40H--3:lbd_counter=:lca=d__Bacteria:lca_tree=f__UBA4486:name=N427517:ref_name_counter=],GB_GCA_003485715.1_protein.faa_DNIF01000215.1_1@PF00015_full_PFAM.180.376:0.279559[&&NHX:Type=GTDB:gtdb_class=c__Gammaproteobacteria:gtdb_domain=d__Bacteria:gtdb_family=f__UBA7966:gtdb_genus=g__UBA7966:gtdb_order=o__UBA7966:gtdb_phylum=p__Proteobacteria:gtdb_species=s__UBA7966 sp003485715:heptad=MCP-40H:species=d__Bacteria_p__Proteobacteria_c__Gammaproteobacteria_o__UBA7966_f__UBA7966_g__UBA7966_s__UBA7966 sp003485715])0.648:0.0277085[&&NHX:Sample_counter=:Type_counter=GTDB--4:capture_class_counter=:capture_domain_counter=:capture_family_counter=:capture_genus_counter=:capture_order_counter=:capture_phylum_counter=:capture_species_counter=:evoltype=D:gtdb_class_counter=c__Gammaproteobacteria--4:gtdb_domain_counter=d__Bacteria--4:gtdb_family_counter=f__UBA4486--3||f__UBA7966--1:gtdb_genus_counter=g__UBA4486--1||g__UBA7359--2||g__UBA7966--1:gtdb_order_counter=o__UBA4486--3||o__UBA7966--1:gtdb_phylum_counter=p__Proteobacteria--4:gtdb_species_counter=s__UBA4486 sp002389045--1||s__UBA7359 sp012960105--1||s__UBA7359 sp013112535--1||s__UBA7966 sp003485715--1:heptad_counter=MCP-40H--4:lbd_counter=:lca=d__Bacteria:lca_tree=c__Gammaproteobacteria:name=N427519:ref_name_counter=])0.982:0.0940599[&&NHX:Sample_counter=:Type_counter=GTDB--11:capture_class_counter=:capture_domain_counter=:capture_family_counter=:capture_genus_counter=:capture_order_counter=:capture_phylum_counter=:capture_species_counter=:evoltype=D:gtdb_class_counter=c__Gammaproteobacteria--11:gtdb_domain_counter=d__Bacteria--11:gtdb_family_counter=f__Methylococcaceae--7||f__UBA4486--3||f__UBA7966--1:gtdb_genus_counter=g__CAIVXW01--1||g__Methylocaldum--3||g__Methylogaea--2||g__Methylomagnum--1||g__UBA4486--1||g__UBA7359--2||g__UBA7966--1:gtdb_order_counter=o__Methylococcales--7||o__UBA4486--3||o__UBA7966--1:gtdb_phylum_counter=p__Proteobacteria--11:gtdb_species_counter=s__CAIVXW01 sp903910005--1||s__Methylocaldum marinum--1||s__Methylocaldum sp002005105--1||s__Methylocaldum szegediense--1||s__Methylogaea oryzae--1||s__Methylogaea sp004299145--1||s__Methylomagnum ishizawai--1||s__UBA4486 sp002389045--1||s__UBA7359 sp012960105--1||s__UBA7359 sp013112535--1||s__UBA7966 sp003485715--1:heptad_counter=MCP-40H--11:lbd_counter=:lca=d__Bacteria:lca_tree=c__Gammaproteobacteria:name=N427520:ref_name_counter=])0.511:0.0485523[&&NHX:Sample_counter=:Type_counter=GTDB--13:capture_class_counter=:capture_domain_counter=:capture_family_counter=:capture_genus_counter=:capture_order_counter=:capture_phylum_counter=:capture_species_counter=:evoltype=D:gtdb_class_counter=c__Gammaproteobacteria--13:gtdb_domain_counter=d__Bacteria--13:gtdb_family_counter=f__HyVt-429--2||f__Methylococcaceae--7||f__UBA4486--3||f__UBA7966--1:gtdb_genus_counter=g__CAIVXW01--1||g__HyVt-429--2||g__Methylocaldum--3||g__Methylogaea--2||g__Methylomagnum--1||g__UBA4486--1||g__UBA7359--2||g__UBA7966--1:gtdb_order_counter=o__Arenicellales--2||o__Methylococcales--7||o__UBA4486--3||o__UBA7966--1:gtdb_phylum_counter=p__Proteobacteria--13:gtdb_species_counter=s__CAIVXW01 sp903910005--1||s__HyVt-429 sp011052015--1||s__HyVt-429 sp013152415--1||s__Methylocaldum marinum--1||s__Methylocaldum sp002005105--1||s__Methylocaldum szegediense--1||s__Methylogaea oryzae--1||s__Methylogaea sp004299145--1||s__Methylomagnum ishizawai--1||s__UBA4486 sp002389045--1||s__UBA7359 sp012960105--1||s__UBA7359 sp013112535--1||s__UBA7966 sp003485715--1:heptad_counter=MCP-40H--13:lbd_counter=:lca=d__Bacteria:lca_tree=c__Gammaproteobacteria:name=N427521:ref_name_counter=])0.784:0.015637[&&NHX:Sample_counter=:Type_counter=GTDB--15:capture_class_counter=:capture_domain_counter=:capture_family_counter=:capture_genus_counter=:capture_order_counter=:capture_phylum_counter=:capture_species_counter=:evoltype=D:gtdb_class_counter=c__Gammaproteobacteria--15:gtdb_domain_counter=d__Bacteria--15:gtdb_family_counter=f__HyVt-429--2||f__Methylococcaceae--7||f__Sedimenticolaceae--1||f__UBA4486--3||f__UBA5859--1||f__UBA7966--1:gtdb_genus_counter=g__CAIVXW01--1||g__HyVt-429--2||g__Methylocaldum--3||g__Methylogaea--2||g__Methylomagnum--1||g__QGON01--1||g__UBA4486--1||g__UBA5859--1||g__UBA7359--2||g__UBA7966--1:gtdb_order_counter=o__Arenicellales--2||o__Chromatiales--1||o__Methylococcales--7||o__UBA4486--3||o__UBA5859--1||o__UBA7966--1:gtdb_phylum_counter=p__Proteobacteria--15:gtdb_species_counter=s__CAIVXW01 sp903910005--1||s__HyVt-429 sp011052015--1||s__HyVt-429 sp013152415--1||s__Methylocaldum marinum--1||s__Methylocaldum sp002005105--1||s__Methylocaldum szegediense--1||s__Methylogaea oryzae--1||s__Methylogaea sp004299145--1||s__Methylomagnum ishizawai--1||s__QGON01 sp003349915--1||s__UBA4486 sp002389045--1||s__UBA5859 sp002432655--1||s__UBA7359 sp012960105--1||s__UBA7359 sp013112535--1||s__UBA7966 sp003485715--1:heptad_counter=MCP-40H--15:lbd_counter=:lca=d__Bacteria:lca_tree=c__Gammaproteobacteria:name=N427522:ref_name_counter=],((GB_GCA_014762495.1_protein.faa_JABURT010000134.1_50@PF00015_full_PFAM.325.461:0.172892[&&NHX:Type=GTDB:gtdb_class=c__Gammaproteobacteria:gtdb_domain=d__Bacteria:gtdb_family=f__JABURT01:gtdb_genus=g__JABURT01:gtdb_order=o__JABURT01:gtdb_phylum=p__Proteobacteria:gtdb_species=s__JABURT01 sp014762495:heptad=MCP-40H:species=d__Bacteria_p__Proteobacteria_c__Gammaproteobacteria_o__JABURT01_f__JABURT01_g__JABURT01_s__JABURT01 sp014762495],(GB_GCA_014762485.1_protein.faa_JABURU010000282.1_4@PF00015_full_PFAM.381.574:0.0770624[&&NHX:Type=GTDB:gtdb_class=c__Gammaproteobacteria:gtdb_domain=d__Bacteria:gtdb_family=f__JABURT01:gtdb_genus=g__JABURT01:gtdb_order=o__JABURT01:gtdb_phylum=p__Proteobacteria:gtdb_species=s__JABURT01 sp014762485:heptad=MCP-40H:species=d__Bacteria_p__Proteobacteria_c__Gammaproteobacteria_o__JABURT01_f__JABURT01_g__JABURT01_s__JABURT01 sp014762485],GB_GCA_014762495.1_protein.faa_JABURT010000214.1_24@PF00015_full_PFAM.475.668:0.129039[&&NHX:Type=GTDB:gtdb_class=c__Gammaproteobacteria:gtdb_domain=d__Bacteria:gtdb_family=f__JABURT01:gtdb_genus=g__JABURT01:gtdb_order=o__JABURT01:gtdb_phylum=p__Proteobacteria:gtdb_species=s__JABURT01 sp014762495:heptad=MCP-40H:species=d__Bacteria_p__Proteobacteria_c__Gammaproteobacteria_o__JABURT01_f__JABURT01_g__JABURT01_s__JABURT01 sp014762495])0.992:0.170749[&&NHX:Sample_counter=:Type_counter=GTDB--2:capture_class_counter=:capture_domain_counter=:capture_family_counter=:capture_genus_counter=:capture_order_counter=:capture_phylum_counter=:capture_species_counter=:evoltype=D:gtdb_class_counter=c__Gammaproteobacteria--2:gtdb_domain_counter=d__Bacteria--2:gtdb_family_counter=f__JABURT01--2:gtdb_genus_counter=g__JABURT01--2:gtdb_order_counter=o__JABURT01--2:gtdb_phylum_counter=p__Proteobacteria--2:gtdb_species_counter=s__JABURT01 sp014762485--1||s__JABURT01 sp014762495--1:heptad_counter=MCP-40H--2:lbd_counter=:lca=d__Bacteria:lca_tree=g__JABURT01:name=N427526:ref_name_counter=])0.69:0.0463368[&&NHX:Sample_counter=:Type_counter=GTDB--3:capture_class_counter=:capture_domain_counter=:capture_family_counter=:capture_genus_counter=:capture_order_counter=:capture_phylum_counter=:capture_species_counter=:evoltype=D:gtdb_class_counter=c__Gammaproteobacteria--3:gtdb_domain_counter=d__Bacteria--3:gtdb_family_counter=f__JABURT01--3:gtdb_genus_counter=g__JABURT01--3:gtdb_order_counter=o__JABURT01--3:gtdb_phylum_counter=p__Proteobacteria--3:gtdb_species_counter=s__JABURT01 sp014762485--1||s__JABURT01 sp014762495--2:heptad_counter=MCP-40H--3:lbd_counter=:lca=d__Bacteria:lca_tree=g__JABURT01:name=N427527:ref_name_counter=],((GB_GCA_013152045.1_protein.faa_JAADGZ010000108.1_2@PF00015_full_PFAM.347.527:0.122539[&&NHX:Type=GTDB:gtdb_class=c__Gammaproteobacteria:gtdb_domain=d__Bacteria:gtdb_family=f__UBA6429:gtdb_genus=g__JAADGZ01:gtdb_order=o__UBA6429:gtdb_phylum=p__Proteobacteria:gtdb_species=s__JAADGZ01 sp013152045:heptad=MCP-40H:species=d__Bacteria_p__Proteobacteria_c__Gammaproteobacteria_o__UBA6429_f__UBA6429_g__JAADGZ01_s__JAADGZ01 sp013152045],(GB_GCA_015491815.1_protein.faa_WFVC01000111.1_2@PF00015_full_PFAM.324.529:0.107622[&&NHX:Type=GTDB:gtdb_class=c__Gammaproteobacteria:gtdb_domain=d__Bacteria:gtdb_family=f__UBA6429:gtdb_genus=g__JAADGZ01:gtdb_order=o__UBA6429:gtdb_phylum=p__Proteobacteria:gtdb_species=s__JAADGZ01 sp015491815:heptad=MCP-40H:species=d__Bacteria_p__Proteobacteria_c__Gammaproteobacteria_o__UBA6429_f__UBA6429_g__JAADGZ01_s__JAADGZ01 sp015491815],(GB_GCA_015488495.1_protein.faa_WFNS01000187.1_5@PF00015_full_PFAM.330.531:0.00192742[&&NHX:Type=GTDB:gtdb_class=c__Gammaproteobacteria:gtdb_domain=d__Bacteria:gtdb_family=f__DRMK01:gtdb_genus=g__DRMK01:gtdb_order=o__DRMK01:gtdb_phylum=p__Proteobacteria:gtdb_species=s__DRMK01 sp015488495:heptad=MCP-40H:species=d__Bacteria_p__Proteobacteria_c__Gammaproteobacteria_o__DRMK01_f__DRMK01_g__DRMK01_s__DRMK01 sp015488495],GB_GCA_015490535.1_protein.faa_WFXP01000002.1_3@PF00015_full_PFAM.330.526:0.0285591[&&NHX:Type=GTDB:gtdb_class=c__Gammaproteobacteria:gtdb_domain=d__Bacteria:gtdb_family=f__DRMK01:gtdb_genus=g__DRMK01:gtdb_order=o__DRMK01:gtdb_phylum=p__Proteobacteria:gtdb_species=s__DRMK01 sp015490535:heptad=MCP-40H:species=d__Bacteria_p__Proteobacteria_c__Gammaproteobacteria_o__DRMK01_f__DRMK01_g__DRMK01_s__DRMK01 sp015490535])1:0.154333[&&NHX:Sample_counter=:Type_counter=GTDB--2:capture_class_counter=:capture_domain_counter=:capture_family_counter=:capture_genus_counter=:capture_order_counter=:capture_phylum_counter=:capture_species_counter=:evoltype=D:gtdb_class_counter=c__Gammaproteobacteria--2:gtdb_domain_counter=d__Bacteria--2:gtdb_family_counter=f__DRMK01--2:gtdb_genus_counter=g__DRMK01--2:gtdb_order_counter=o__DRMK01--2:gtdb_phylum_counter=p__Proteobacteria--2:gtdb_species_counter=s__DRMK01 sp015488495--1||s__DRMK01 sp015490535--1:heptad_counter=MCP-40H--2:lbd_counter=:lca=d__Bacteria:lca_tree=g__DRMK01:name=N427532:ref_name_counter=])0.954:0.0715331[&&NHX:Sample_counter=:Type_counter=GTDB--3:capture_class_counter=:capture_domain_counter=:capture_family_counter=:capture_genus_counter=:capture_order_counter=:capture_phylum_counter=:capture_species_counter=:evoltype=D:gtdb_class_counter=c__Gammaproteobacteria--3:gtdb_domain_counter=d__Bacteria--3:gtdb_family_counter=f__DRMK01--2||f__UBA6429--1:gtdb_genus_counter=g__DRMK01--2||g__JAADGZ01--1:gtdb_order_counter=o__DRMK01--2||o__UBA6429--1:gtdb_phylum_counter=p__Proteobacteria--3:gtdb_species_counter=s__DRMK01 sp015488495--1||s__DRMK01 sp015490535--1||s__JAADGZ01 sp015491815--1:heptad_counter=MCP-40H--3:lbd_counter=:lca=d__Bacteria:lca_tree=c__Gammaproteobacteria:name=N427533:ref_name_counter=])0.975:0.0742684[&&NHX:Sample_counter=:Type_counter=GTDB--4:capture_class_counter=:capture_domain_counter=:capture_family_counter=:capture_genus_counter=:capture_order_counter=:capture_phylum_counter=:capture_species_counter=:evoltype=D:gtdb_class_counter=c__Gammaproteobacteria--4:gtdb_domain_counter=d__Bacteria--4:gtdb_family_counter=f__DRMK01--2||f__UBA6429--2:gtdb_genus_counter=g__DRMK01--2||g__JAADGZ01--2:gtdb_order_counter=o__DRMK01--2||o__UBA6429--2:gtdb_phylum_counter=p__Proteobacteria--4:gtdb_species_counter=s__DRMK01 sp015488495--1||s__DRMK01 sp015490535--1||s__JAADGZ01 sp013152045--1||s__JAADGZ01 sp015491815--1:heptad_counter=MCP-40H--4:lbd_counter=:lca=d__Bacteria:lca_tree=c__Gammaproteobacteria:name=N427534:ref_name_counter=],(GB_GCA_015494295.1_protein.faa_WGBO01000027.1_4@PF00015_full_PFAM.315.525:0.161558[&&NHX:Type=GTDB:gtdb_class=c__Gammaproteobacteria:gtdb_domain=d__Bacteria:gtdb_family=f__DSM-19610:gtdb_genus=g__Thiogranum:gtdb_order=o__DSM-19610:gtdb_phylum=p__Proteobacteria:gtdb_species=s__Thiogranum sp015494295:heptad=MCP-40H:species=d__Bacteria_p__Proteobacteria_c__Gammaproteobacteria_o__DSM-19610_f__DSM-19610_g__Thiogranum_s__Thiogranum sp015494295],(GB_GCA_015487785.1_protein.faa_WFPC01000049.1_9@PF00015_full_PFAM.326.522:0.12268[&&NHX:Type=GTDB:gtdb_class=c__Gammaproteobacteria:gtdb_domain=d__Bacteria:gtdb_family=f__S140-43:gtdb_genus=g__S012-40:gtdb_order=o__S140-43:gtdb_phylum=p__Proteobacteria:gtdb_species=s__S012-40 sp015487785:heptad=MCP-40H:species=d__Bacteria_p__Proteobacteria_c__Gammaproteobacteria_o__S140-43_f__S140-43_g__S012-40_s__S012-40 sp015487785],GB_GCA_003228405.1_protein.faa_QIDK01000016.1_6@PF00015_full_PFAM.336.526:0.155212[&&NHX:Type=GTDB:gtdb_class=c__Gammaproteobacteria:gtdb_domain=d__Bacteria:gtdb_family=f__SZUA-229:gtdb_genus=g__SZUA-229:gtdb_order=o__SZUA-229:gtdb_phylum=p__Proteobacteria:gtdb_species=s__SZUA-229 sp003228405:heptad=MCP-40H:species=d__Bacteria_p__Proteobacteria_c__Gammaproteobacteria_o__SZUA-229_f__SZUA-229_g__SZUA-229_s__SZUA-229 sp003228405])0.836:0.0328497[&&NHX:Sample_counter=:Type_counter=GTDB--2:capture_class_counter=:capture_domain_counter=:capture_family_counter=:capture_genus_counter=:capture_order_counter=:capture_phylum_counter=:capture_species_counter=:evoltype=D:gtdb_class_counter=c__Gammaproteobacteria--2:gtdb_domain_counter=d__Bacteria--2:gtdb_family_counter=f__S140-43--1||f__SZUA-229--1:gtdb_genus_counter=g__S012-40--1||g__SZUA-229--1:gtdb_order_counter=o__S140-43--1||o__SZUA-229--1:gtdb_phylum_counter=p__Proteobacteria--2:gtdb_species_counter=s__S012-40 sp015487785--1||s__SZUA-229 sp003228405--1:heptad_counter=MCP-40H--2:lbd_counter=:lca=d__Bacteria:lca_tree=c__Gammaproteobacteria:name=N427538:ref_name_counter=])0.102:0.026478[&&NHX:Sample_counter=:Type_counter=GTDB--3:capture_class_counter=:capture_domain_counter=:capture_family_counter=:capture_genus_counter=:capture_order_counter=:capture_phylum_counter=:capture_species_counter=:evoltype=D:gtdb_class_counter=c__Gammaproteobacteria--3:gtdb_domain_counter=d__Bacteria--3:gtdb_family_counter=f__DSM-19610--1||f__S140-43--1||f__SZUA-229--1:gtdb_genus_counter=g__S012-40--1||g__SZUA-229--1||g__Thiogranum--1:gtdb_order_counter=o__DSM-19610--1||o__S140-43--1||o__SZUA-229--1:gtdb_phylum_counter=p__Proteobacteria--3:gtdb_species_counter=s__S012-40 sp015487785--1||s__SZUA-229 sp003228405--1||s__Thiogranum sp015494295--1:heptad_counter=MCP-40H--3:lbd_counter=:lca=d__Bacteria:lca_tree=c__Gammaproteobacteria:name=N427539:ref_name_counter=])0.475:0.0189478[&&NHX:Sample_counter=:Type_counter=GTDB--7:capture_class_counter=:capture_domain_counter=:capture_family_counter=:capture_genus_counter=:capture_order_counter=:capture_phylum_counter=:capture_species_counter=:evoltype=D:gtdb_class_counter=c__Gammaproteobacteria--7:gtdb_domain_counter=d__Bacteria--7:gtdb_family_counter=f__DRMK01--2||f__DSM-19610--1||f__S140-43--1||f__SZUA-229--1||f__UBA6429--2:gtdb_genus_counter=g__DRMK01--2||g__JAADGZ01--2||g__S012-40--1||g__SZUA-229--1||g__Thiogranum--1:gtdb_order_counter=o__DRMK01--2||o__DSM-19610--1||o__S140-43--1||o__SZUA-229--1||o__UBA6429--2:gtdb_phylum_counter=p__Proteobacteria--7:gtdb_species_counter=s__DRMK01 sp015488495--1||s__DRMK01 sp015490535--1||s__JAADGZ01 sp013152045--1||s__JAADGZ01 sp015491815--1||s__S012-40 sp015487785--1||s__SZUA-229 sp003228405--1||s__Thiogranum sp015494295--1:heptad_counter=MCP-40H--7:lbd_counter=:lca=d__Bacteria:lca_tree=c__Gammaproteobacteria:name=N427540:ref_name_counter=])0.16:0.0264248[&&NHX:Sample_counter=:Type_counter=GTDB--10:capture_class_counter=:capture_domain_counter=:capture_family_counter=:capture_genus_counter=:capture_order_counter=:capture_phylum_counter=:capture_species_counter=:evoltype=D:gtdb_class_counter=c__Gammaproteobacteria--10:gtdb_domain_counter=d__Bacteria--10:gtdb_family_counter=f__DRMK01--2||f__DSM-19610--1||f__JABURT01--3||f__S140-43--1||f__SZUA-229--1||f__UBA6429--2:gtdb_genus_counter=g__DRMK01--2||g__JAADGZ01--2||g__JABURT01--3||g__S012-40--1||g__SZUA-229--1||g__Thiogranum--1:gtdb_order_counter=o__DRMK01--2||o__DSM-19610--1||o__JABURT01--3||o__S140-43--1||o__SZUA-229--1||o__UBA6429--2:gtdb_phylum_counter=p__Proteobacteria--10:gtdb_species_counter=s__DRMK01 sp015488495--1||s__DRMK01 sp015490535--1||s__JAADGZ01 sp013152045--1||s__JAADGZ01 sp015491815--1||s__JABURT01 sp014762485--1||s__JABURT01 sp014762495--2||s__S012-40 sp015487785--1||s__SZUA-229 sp003228405--1||s__Thiogranum sp015494295--1:heptad_counter=MCP-40H--10:lbd_counter=:lca=d__Bacteria:lca_tree=c__Gammaproteobacteria:name=N427541:ref_name_counter=])0.791:0.00962034[&&NHX:Sample_counter=:Type_counter=GTDB--25:capture_class_counter=:capture_domain_counter=:capture_family_counter=:capture_genus_counter=:capture_order_counter=:capture_phylum_counter=:capture_species_counter=:evoltype=D:gtdb_class_counter=c__Gammaproteobacteria--25:gtdb_domain_counter=d__Bacteria--25:gtdb_family_counter=f__DRMK01--2||f__DSM-19610--1||f__HyVt-429--2||f__JABURT01--3||f__Methylococcaceae--7||f__S140-43--1||f__SZUA-229--1||f__Sedimenticolaceae--1||f__UBA4486--3||f__UBA5859--1||f__UBA6429--2||f__UBA7966--1:gtdb_genus_counter=g__CAIVXW01--1||g__DRMK01--2||g__HyVt-429--2||g__JAADGZ01--2||g__JABURT01--3||g__Methylocaldum--3||g__Methylogaea--2||g__Methylomagnum--1||g__QGON01--1||g__S012-40--1||g__SZUA-229--1||g__Thiogranum--1||g__UBA4486--1||g__UBA5859--1||g__UBA7359--2||g__UBA7966--1:gtdb_order_counter=o__Arenicellales--2||o__Chromatiales--1||o__DRMK01--2||o__DSM-19610--1||o__JABURT01--3||o__Methylococcales--7||o__S140-43--1||o__SZUA-229--1||o__UBA4486--3||o__UBA5859--1||o__UBA6429--2||o__UBA7966--1:gtdb_phylum_counter=p__Proteobacteria--25:gtdb_species_counter=s__CAIVXW01 sp903910005--1||s__DRMK01 sp015488495--1||s__DRMK01 sp015490535--1||s__HyVt-429 sp011052015--1||s__HyVt-429 sp013152415--1||s__JAADGZ01 sp013152045--1||s__JAADGZ01 sp015491815--1||s__JABURT01 sp014762485--1||s__JABURT01 sp014762495--2||s__Methylocaldum marinum--1||s__Methylocaldum sp002005105--1||s__Methylocaldum szegediense--1||s__Methylogaea oryzae--1||s__Methylogaea sp004299145--1||s__Methylomagnum ishizawai--1||s__QGON01 sp003349915--1||s__S012-40 sp015487785--1||s__SZUA-229 sp003228405--1||s__Thiogranum sp015494295--1||s__UBA4486 sp002389045--1||s__UBA5859 sp002432655--1||s__UBA7359 sp012960105--1||s__UBA7359 sp013112535--1||s__UBA7966 sp003485715--1:heptad_counter=MCP-40H--25:lbd_counter=:lca=d__Bacteria:lca_tree=c__Gammaproteobacteria:name=N427542:ref_name_counter=],(((GB_GCA_014762485.1_protein.faa_JABURU010000305.1_2@PF00015_full_PFAM.342.522:0.0990217[&&NHX:Type=GTDB:gtdb_class=c__Gammaproteobacteria:gtdb_domain=d__Bacteria:gtdb_family=f__JABURT01:gtdb_genus=g__JABURT01:gtdb_order=o__JABURT01:gtdb_phylum=p__Proteobacteria:gtdb_species=s__JABURT01 sp014762485:heptad=MCP-40H:species=d__Bacteria_p__Proteobacteria_c__Gammaproteobacteria_o__JABURT01_f__JABURT01_g__JABURT01_s__JABURT01 sp014762485],GB_GCA_014762495.1_protein.faa_JABURT010000098.1_18@PF00015_full_PFAM.288.487:0.0942761[&&NHX:Type=GTDB:gtdb_class=c__Gammaproteobacteria:gtdb_domain=d__Bacteria:gtdb_family=f__JABURT01:gtdb_genus=g__JABURT01:gtdb_order=o__JABURT01:gtdb_phylum=p__Proteobacteria:gtdb_species=s__JABURT01 sp014762495:heptad=MCP-40H:species=d__Bacteria_p__Proteobacteria_c__Gammaproteobacteria_o__JABURT01_f__JABURT01_g__JABURT01_s__JABURT01 sp014762495])1:0.218237[&&NHX:Sample_counter=:Type_counter=GTDB--2:capture_class_counter=:capture_domain_counter=:capture_family_counter=:capture_genus_counter=:capture_order_counter=:capture_phylum_counter=:capture_species_counter=:evoltype=D:gtdb_class_counter=c__Gammaproteobacteria--2:gtdb_domain_counter=d__Bacteria--2:gtdb_family_counter=f__JABURT01--2:gtdb_genus_counter=g__JABURT01--2:gtdb_order_counter=o__JABURT01--2:gtdb_phylum_counter=p__Proteobacteria--2:gtdb_species_counter=s__JABURT01 sp014762485--1||s__JABURT01 sp014762495--1:heptad_counter=MCP-40H--2:lbd_counter=:lca=d__Bacteria:lca_tree=g__JABURT01:name=N427545:ref_name_counter=],(GB_GCA_003229995.1_protein.faa_QIGJ01000291.1_1@PF00015_full_PFAM.464.661:0.168935[&&NHX:Type=GTDB:gtdb_class=c__Gammaproteobacteria:gtdb_domain=d__Bacteria:gtdb_family=f__SZUA-152:gtdb_genus=g__SZUA-152:gtdb_order=o__SZUA-152:gtdb_phylum=p__Proteobacteria:gtdb_species=s__SZUA-152 sp003229995:heptad=MCP-40H:species=d__Bacteria_p__Proteobacteria_c__Gammaproteobacteria_o__SZUA-152_f__SZUA-152_g__SZUA-152_s__SZUA-152 sp003229995],((GB_GCA_011371455.1_protein.faa_DRQN01000185.1_2@PF00015_full_PFAM.462.665:0.0426777[&&NHX:Type=GTDB:gtdb_class=c__Gammaproteobacteria:gtdb_domain=d__Bacteria:gtdb_family=f__SZUA-152:gtdb_genus=g__DRQN01:gtdb_order=o__SZUA-152:gtdb_phylum=p__Proteobacteria:gtdb_species=s__DRQN01 sp011371455:heptad=MCP-40H:species=d__Bacteria_p__Proteobacteria_c__Gammaproteobacteria_o__SZUA-152_f__SZUA-152_g__DRQN01_s__DRQN01 sp011371455],GB_GCA_011051755.1_protein.faa_DRKN01000178.1_8@PF00015_full_PFAM.471.660:0.0569987[&&NHX:Type=GTDB:gtdb_class=c__Gammaproteobacteria:gtdb_domain=d__Bacteria:gtdb_family=f__SZUA-152:gtdb_genus=g__DRQN01:gtdb_order=o__SZUA-152:gtdb_phylum=p__Proteobacteria:gtdb_species=s__DRQN01 sp011051755:heptad=MCP-40H:species=d__Bacteria_p__Proteobacteria_c__Gammaproteobacteria_o__SZUA-152_f__SZUA-152_g__DRQN01_s__DRQN01 sp011051755])0.985:0.0677715[&&NHX:Sample_counter=:Type_counter=GTDB--2:capture_class_counter=:capture_domain_counter=:capture_family_counter=:capture_genus_counter=:capture_order_counter=:capture_phylum_counter=:capture_species_counter=:evoltype=D:gtdb_class_counter=c__Gammaproteobacteria--2:gtdb_domain_counter=d__Bacteria--2:gtdb_family_counter=f__SZUA-152--2:gtdb_genus_counter=g__DRQN01--2:gtdb_order_counter=o__SZUA-152--2:gtdb_phylum_counter=p__Proteobacteria--2:gtdb_species_counter=s__DRQN01 sp011051755--1||s__DRQN01 sp011371455--1:heptad_counter=MCP-40H--2:lbd_counter=:lca=d__Bacteria:lca_tree=g__DRQN01:name=N427549:ref_name_counter=],(GB_GCA_013151575.1_protein.faa_JAADHZ010000013.1_7@PF00015_full_PFAM.315.512:0.107227[&&NHX:Type=GTDB:gtdb_class=c__Gammaproteobacteria:gtdb_domain=d__Bacteria:gtdb_family=f__SZUA-152:gtdb_genus=g__JAADHZ01:gtdb_order=o__SZUA-152:gtdb_phylum=p__Proteobacteria:gtdb_species=s__JAADHZ01 sp013151575:heptad=MCP-40H:species=d__Bacteria_p__Proteobacteria_c__Gammaproteobacteria_o__SZUA-152_f__SZUA-152_g__JAADHZ01_s__JAADHZ01 sp013151575],(GB_GCA_002401775.2_protein.faa_NVUB02000164.1_5@PF00015_full_PFAM.475.657:0.0750832[&&NHX:Type=GTDB:gtdb_class=c__Gammaproteobacteria:gtdb_domain=d__Bacteria:gtdb_family=f__SZUA-152:gtdb_genus=g__SZUA-152:gtdb_order=o__SZUA-152:gtdb_phylum=p__Proteobacteria:gtdb_species=s__SZUA-152 sp002401775:heptad=MCP-40H:species=d__Bacteria_p__Proteobacteria_c__Gammaproteobacteria_o__SZUA-152_f__SZUA-152_g__SZUA-152_s__SZUA-152 sp002401775],(GB_GCA_011051685.1_protein.faa_DRKQ01000023.1_3@PF00015_full_PFAM.471.656:0.0560544[&&NHX:Type=GTDB:gtdb_class=c__Gammaproteobacteria:gtdb_domain=d__Bacteria:gtdb_family=f__SZUA-152:gtdb_genus=g__SZUA-152:gtdb_order=o__SZUA-152:gtdb_phylum=p__Proteobacteria:gtdb_species=s__SZUA-152 sp011051685:heptad=MCP-40H:species=d__Bacteria_p__Proteobacteria_c__Gammaproteobacteria_o__SZUA-152_f__SZUA-152_g__SZUA-152_s__SZUA-152 sp011051685],(GB_GCA_013151355.1_protein.faa_JAADIL010000254.1_6@PF00015_full_PFAM.224.399:0.0260691[&&NHX:Type=GTDB:gtdb_class=c__Gammaproteobacteria:gtdb_domain=d__Bacteria:gtdb_family=f__SZUA-152:gtdb_genus=g__SZUA-152:gtdb_order=o__SZUA-152:gtdb_phylum=p__Proteobacteria:gtdb_species=s__SZUA-152 sp013151355:heptad=MCP-40H:species=d__Bacteria_p__Proteobacteria_c__Gammaproteobacteria_o__SZUA-152_f__SZUA-152_g__SZUA-152_s__SZUA-152 sp013151355],(GB_GCA_015487095.1_protein.faa_WFQM01000313.1_23@PF00015_full_PFAM.221.400:6e-09[&&NHX:Type=GTDB:gtdb_class=c__Gammaproteobacteria:gtdb_domain=d__Bacteria:gtdb_family=f__SZUA-152:gtdb_genus=g__SZUA-152:gtdb_order=o__SZUA-152:gtdb_phylum=p__Proteobacteria:gtdb_species=s__SZUA-152 sp015487095:heptad=MCP-40H:species=d__Bacteria_p__Proteobacteria_c__Gammaproteobacteria_o__SZUA-152_f__SZUA-152_g__SZUA-152_s__SZUA-152 sp015487095],GB_GCA_003229995.1_protein.faa_QIGJ01000210.1_4@PF00015_full_PFAM.224.401:0.0128393)0.753:0.00466209[&&NHX:Sample_counter=:Type_counter=GTDB--1:capture_class_counter=:capture_domain_counter=:capture_family_counter=:capture_genus_counter=:capture_order_counter=:capture_phylum_counter=:capture_species_counter=:gtdb_class_counter=c__Gammaproteobacteria--1:gtdb_domain_counter=d__Bacteria--1:gtdb_family_counter=f__SZUA-152--1:gtdb_genus_counter=g__SZUA-152--1:gtdb_order_counter=o__SZUA-152--1:gtdb_phylum_counter=p__Proteobacteria--1:gtdb_species_counter=s__SZUA-152 sp015487095--1:heptad_counter=MCP-40H--1:lbd_counter=:lca_tree=s__SZUA-152 sp015487095:name=N427556:ref_name_counter=])0.663:0.0189648[&&NHX:Sample_counter=:Type_counter=GTDB--2:capture_class_counter=:capture_domain_counter=:capture_family_counter=:capture_genus_counter=:capture_order_counter=:capture_phylum_counter=:capture_species_counter=:gtdb_class_counter=c__Gammaproteobacteria--2:gtdb_domain_counter=d__Bacteria--2:gtdb_family_counter=f__SZUA-152--2:gtdb_genus_counter=g__SZUA-152--2:gtdb_order_counter=o__SZUA-152--2:gtdb_phylum_counter=p__Proteobacteria--2:gtdb_species_counter=s__SZUA-152 sp013151355--1||s__SZUA-152 sp015487095--1:heptad_counter=MCP-40H--2:lbd_counter=:lca_tree=g__SZUA-152:name=N427557:ref_name_counter=])0.888:0.0280249[&&NHX:Sample_counter=:Type_counter=GTDB--3:capture_class_counter=:capture_domain_counter=:capture_family_counter=:capture_genus_counter=:capture_order_counter=:capture_phylum_counter=:capture_species_counter=:gtdb_class_counter=c__Gammaproteobacteria--3:gtdb_domain_counter=d__Bacteria--3:gtdb_family_counter=f__SZUA-152--3:gtdb_genus_counter=g__SZUA-152--3:gtdb_order_counter=o__SZUA-152--3:gtdb_phylum_counter=p__Proteobacteria--3:gtdb_species_counter=s__SZUA-152 sp011051685--1||s__SZUA-152 sp013151355--1||s__SZUA-152 sp015487095--1:heptad_counter=MCP-40H--3:lbd_counter=:lca_tree=g__SZUA-152:name=N427558:ref_name_counter=])0.79:0.043542[&&NHX:Sample_counter=:Type_counter=GTDB--4:capture_class_counter=:capture_domain_counter=:capture_family_counter=:capture_genus_counter=:capture_order_counter=:capture_phylum_counter=:capture_species_counter=:gtdb_class_counter=c__Gammaproteobacteria--4:gtdb_domain_counter=d__Bacteria--4:gtdb_family_counter=f__SZUA-152--4:gtdb_genus_counter=g__SZUA-152--4:gtdb_order_counter=o__SZUA-152--4:gtdb_phylum_counter=p__Proteobacteria--4:gtdb_species_counter=s__SZUA-152 sp002401775--1||s__SZUA-152 sp011051685--1||s__SZUA-152 sp013151355--1||s__SZUA-152 sp015487095--1:heptad_counter=MCP-40H--4:lbd_counter=:lca_tree=g__SZUA-152:name=N427559:ref_name_counter=])0.849:0.0349962[&&NHX:Sample_counter=:Type_counter=GTDB--5:capture_class_counter=:capture_domain_counter=:capture_family_counter=:capture_genus_counter=:capture_order_counter=:capture_phylum_counter=:capture_species_counter=:gtdb_class_counter=c__Gammaproteobacteria--5:gtdb_domain_counter=d__Bacteria--5:gtdb_family_counter=f__SZUA-152--5:gtdb_genus_counter=g__JAADHZ01--1||g__SZUA-152--4:gtdb_order_counter=o__SZUA-152--5:gtdb_phylum_counter=p__Proteobacteria--5:gtdb_species_counter=s__JAADHZ01 sp013151575--1||s__SZUA-152 sp002401775--1||s__SZUA-152 sp011051685--1||s__SZUA-152 sp013151355--1||s__SZUA-152 sp015487095--1:heptad_counter=MCP-40H--5:lbd_counter=:lca_tree=f__SZUA-152:name=N427560:ref_name_counter=])0.887:0.0366678[&&NHX:Sample_counter=:Type_counter=GTDB--7:capture_class_counter=:capture_domain_counter=:capture_family_counter=:capture_genus_counter=:capture_order_counter=:capture_phylum_counter=:capture_species_counter=:gtdb_class_counter=c__Gammaproteobacteria--7:gtdb_domain_counter=d__Bacteria--7:gtdb_family_counter=f__SZUA-152--7:gtdb_genus_counter=g__DRQN01--2||g__JAADHZ01--1||g__SZUA-152--4:gtdb_order_counter=o__SZUA-152--7:gtdb_phylum_counter=p__Proteobacteria--7:gtdb_species_counter=s__DRQN01 sp011051755--1||s__DRQN01 sp011371455--1||s__JAADHZ01 sp013151575--1||s__SZUA-152 sp002401775--1||s__SZUA-152 sp011051685--1||s__SZUA-152 sp013151355--1||s__SZUA-152 sp015487095--1:heptad_counter=MCP-40H--7:lbd_counter=:lca_tree=f__SZUA-152:name=N427561:ref_name_counter=])0.897:0.0632852[&&NHX:Sample_counter=:Type_counter=GTDB--8:capture_class_counter=:capture_domain_counter=:capture_family_counter=:capture_genus_counter=:capture_order_counter=:capture_phylum_counter=:capture_species_counter=:gtdb_class_counter=c__Gammaproteobacteria--8:gtdb_domain_counter=d__Bacteria--8:gtdb_family_counter=f__SZUA-152--8:gtdb_genus_counter=g__DRQN01--2||g__JAADHZ01--1||g__SZUA-152--5:gtdb_order_counter=o__SZUA-152--8:gtdb_phylum_counter=p__Proteobacteria--8:gtdb_species_counter=s__DRQN01 sp011051755--1||s__DRQN01 sp011371455--1||s__JAADHZ01 sp013151575--1||s__SZUA-152 sp002401775--1||s__SZUA-152 sp003229995--1||s__SZUA-152 sp011051685--1||s__SZUA-152 sp013151355--1||s__SZUA-152 sp015487095--1:heptad_counter=MCP-40H--8:lbd_counter=:lca_tree=f__SZUA-152:name=N427562:ref_name_counter=])0.913:0.0546985[&&NHX:Sample_counter=:Type_counter=GTDB--10:capture_class_counter=:capture_domain_counter=:capture_family_counter=:capture_genus_counter=:capture_order_counter=:capture_phylum_counter=:capture_species_counter=:evoltype=D:gtdb_class_counter=c__Gammaproteobacteria--10:gtdb_domain_counter=d__Bacteria--10:gtdb_family_counter=f__JABURT01--2||f__SZUA-152--8:gtdb_genus_counter=g__DRQN01--2||g__JAADHZ01--1||g__JABURT01--2||g__SZUA-152--5:gtdb_order_counter=o__JABURT01--2||o__SZUA-152--8:gtdb_phylum_counter=p__Proteobacteria--10:gtdb_species_counter=s__DRQN01 sp011051755--1||s__DRQN01 sp011371455--1||s__JAADHZ01 sp013151575--1||s__JABURT01 sp014762485--1||s__JABURT01 sp014762495--1||s__SZUA-152 sp002401775--1||s__SZUA-152 sp003229995--1||s__SZUA-152 sp011051685--1||s__SZUA-152 sp013151355--1||s__SZUA-152 sp015487095--1:heptad_counter=MCP-40H--10:lbd_counter=:lca=d__Bacteria:lca_tree=c__Gammaproteobacteria:name=N427563:ref_name_counter=],((((GB_GCA_015491865.1_protein.faa_WFVD01000008.1_27@PF00015_full_PFAM.505.701:0.0108028[&&NHX:Type=GTDB:gtdb_class=c__Gammaproteobacteria:gtdb_domain=d__Bacteria:gtdb_family=f__SZUA-76:gtdb_genus=g__SZUA-76:gtdb_order=o__SZUA-76:gtdb_phylum=p__Proteobacteria:gtdb_species=s__SZUA-76 sp015491865:heptad=MCP-40H:species=d__Bacteria_p__Proteobacteria_c__Gammaproteobacteria_o__SZUA-76_f__SZUA-76_g__SZUA-76_s__SZUA-76 sp015491865],GB_GCA_011053135.1_protein.faa_DRLG01000172.1_2@PF00015_full_PFAM.463.659:5e-09[&&NHX:Type=GTDB:gtdb_class=c__Gammaproteobacteria:gtdb_domain=d__Bacteria:gtdb_family=f__SZUA-76:gtdb_genus=g__SZUA-76:gtdb_order=o__SZUA-76:gtdb_phylum=p__Proteobacteria:gtdb_species=s__SZUA-76 sp011053135:heptad=MCP-40H:species=d__Bacteria_p__Proteobacteria_c__Gammaproteobacteria_o__SZUA-76_f__SZUA-76_g__SZUA-76_s__SZUA-76 sp011053135])0.884:0.0345498[&&NHX:Sample_counter=:Type_counter=GTDB--2:capture_class_counter=:capture_domain_counter=:capture_family_counter=:capture_genus_counter=:capture_order_counter=:capture_phylum_counter=:capture_species_counter=:evoltype=D:gtdb_class_counter=c__Gammaproteobacteria--2:gtdb_domain_counter=d__Bacteria--2:gtdb_family_counter=f__SZUA-76--2:gtdb_genus_counter=g__SZUA-76--2:gtdb_order_counter=o__SZUA-76--2:gtdb_phylum_counter=p__Proteobacteria--2:gtdb_species_counter=s__SZUA-76 sp011053135--1||s__SZUA-76 sp015491865--1:heptad_counter=MCP-40H--2:lbd_counter=:lca=d__Bacteria:lca_tree=g__SZUA-76:name=N427566:ref_name_counter=],(GB_GCA_002401765.2_protein.faa_NVTY02000035.1_39@PF00015_full_PFAM.464.658:0.0384215[&&NHX:Type=GTDB:gtdb_class=c__Gammaproteobacteria:gtdb_domain=d__Bacteria:gtdb_family=f__SZUA-76:gtdb_genus=g__SZUA-76:gtdb_order=o__SZUA-76:gtdb_phylum=p__Proteobacteria:gtdb_species=s__SZUA-76 sp002401765:heptad=MCP-40H:species=d__Bacteria_p__Proteobacteria_c__Gammaproteobacteria_o__SZUA-76_f__SZUA-76_g__SZUA-76_s__SZUA-76 sp002401765],(GB_GCA_003230195.1_protein.faa_QIHH01000143.1_5@PF00015_full_PFAM.456.666:0.0307787[&&NHX:Type=GTDB:gtdb_class=c__Gammaproteobacteria:gtdb_domain=d__Bacteria:gtdb_family=f__SZUA-76:gtdb_genus=g__SZUA-76:gtdb_order=o__SZUA-76:gtdb_phylum=p__Proteobacteria:gtdb_species=s__SZUA-76 sp003230195:heptad=MCP-40H:species=d__Bacteria_p__Proteobacteria_c__Gammaproteobacteria_o__SZUA-76_f__SZUA-76_g__SZUA-76_s__SZUA-76 sp003230195],GB_GCA_003232725.1_protein.faa_QIJH01000007.1_2@PF00015_full_PFAM.463.661:0.0227285[&&NHX:Type=GTDB:gtdb_class=c__Gammaproteobacteria:gtdb_domain=d__Bacteria:gtdb_family=f__SZUA-76:gtdb_genus=g__SZUA-76:gtdb_order=o__SZUA-76:gtdb_phylum=p__Proteobacteria:gtdb_species=s__SZUA-76 sp003232725:heptad=MCP-40H:species=d__Bacteria_p__Proteobacteria_c__Gammaproteobacteria_o__SZUA-76_f__SZUA-76_g__SZUA-76_s__SZUA-76 sp003232725])0.155:0.013822[&&NHX:Sample_counter=:Type_counter=GTDB--2:capture_class_counter=:capture_domain_counter=:capture_family_counter=:capture_genus_counter=:capture_order_counter=:capture_phylum_counter=:capture_species_counter=:evoltype=D:gtdb_class_counter=c__Gammaproteobacteria--2:gtdb_domain_counter=d__Bacteria--2:gtdb_family_counter=f__SZUA-76--2:gtdb_genus_counter=g__SZUA-76--2:gtdb_order_counter=o__SZUA-76--2:gtdb_phylum_counter=p__Proteobacteria--2:gtdb_species_counter=s__SZUA-76 sp003230195--1||s__SZUA-76 sp003232725--1:heptad_counter=MCP-40H--2:lbd_counter=:lca=d__Bacteria:lca_tree=g__SZUA-76:name=N427570:ref_name_counter=])0.514:0.0381588[&&NHX:Sample_counter=:Type_counter=GTDB--3:capture_class_counter=:capture_domain_counter=:capture_family_counter=:capture_genus_counter=:capture_order_counter=:capture_phylum_counter=:capture_species_counter=:evoltype=D:gtdb_class_counter=c__Gammaproteobacteria--3:gtdb_domain_counter=d__Bacteria--3:gtdb_family_counter=f__SZUA-76--3:gtdb_genus_counter=g__SZUA-76--3:gtdb_order_counter=o__SZUA-76--3:gtdb_phylum_counter=p__Proteobacteria--3:gtdb_species_counter=s__SZUA-76 sp002401765--1||s__SZUA-76 sp003230195--1||s__SZUA-76 sp003232725--1:heptad_counter=MCP-40H--3:lbd_counter=:lca=d__Bacteria:lca_tree=g__SZUA-76:name=N427571:ref_name_counter=])1:0.285163[&&NHX:Sample_counter=:Type_counter=GTDB--5:capture_class_counter=:capture_domain_counter=:capture_family_counter=:capture_genus_counter=:capture_order_counter=:capture_phylum_counter=:capture_species_counter=:evoltype=D:gtdb_class_counter=c__Gammaproteobacteria--5:gtdb_domain_counter=d__Bacteria--5:gtdb_family_counter=f__SZUA-76--5:gtdb_genus_counter=g__SZUA-76--5:gtdb_order_counter=o__SZUA-76--5:gtdb_phylum_counter=p__Proteobacteria--5:gtdb_species_counter=s__SZUA-76 sp002401765--1||s__SZUA-76 sp003230195--1||s__SZUA-76 sp003232725--1||s__SZUA-76 sp011053135--1||s__SZUA-76 sp015491865--1:heptad_counter=MCP-40H--5:lbd_counter=:lca=d__Bacteria:lca_tree=g__SZUA-76:name=N427572:ref_name_counter=],(GB_GCA_016218365.1_protein.faa_JACREF010000003.1_26@PF00015_full_PFAM.325.523:0.186243[&&NHX:Type=GTDB:gtdb_class=c__Gammaproteobacteria:gtdb_domain=d__Bacteria:gtdb_family=f__JACREF01:gtdb_genus=g__JACREF01:gtdb_order=o__JACREF01:gtdb_phylum=p__Proteobacteria:gtdb_species=s__JACREF01 sp016218365:heptad=MCP-40H:species=d__Bacteria_p__Proteobacteria_c__Gammaproteobacteria_o__JACREF01_f__JACREF01_g__JACREF01_s__JACREF01 sp016218365],(GB_GCA_015488555.1_protein.faa_WFNO01000067.1_13@PF00015_full_PFAM.327.529:0.0381263[&&NHX:Type=GTDB:gtdb_class=c__Gammaproteobacteria:gtdb_domain=d__Bacteria:gtdb_family=f__SZUA-140:gtdb_genus=g__S012-109:gtdb_order=o__SZUA-140:gtdb_phylum=p__Proteobacteria:gtdb_species=s__S012-109 sp015488555:heptad=MCP-40H:species=d__Bacteria_p__Proteobacteria_c__Gammaproteobacteria_o__SZUA-140_f__SZUA-140_g__S012-109_s__S012-109 sp015488555],(GB_GCA_003230085.1_protein.faa_QIGV01000092.1_18@PF00015_full_PFAM.332.526:0.0379847[&&NHX:Type=GTDB:gtdb_class=c__Gammaproteobacteria:gtdb_domain=d__Bacteria:gtdb_family=f__SZUA-140:gtdb_genus=g__SZUA-140:gtdb_order=o__SZUA-140:gtdb_phylum=p__Proteobacteria:gtdb_species=s__SZUA-140 sp003230085:heptad=MCP-40H:species=d__Bacteria_p__Proteobacteria_c__Gammaproteobacteria_o__SZUA-140_f__SZUA-140_g__SZUA-140_s__SZUA-140 sp003230085],GB_GCA_015492435.1_protein.faa_WGFB01000029.1_8@PF00015_full_PFAM.335.528:0.0477483[&&NHX:Type=GTDB:gtdb_class=c__Gammaproteobacteria:gtdb_domain=d__Bacteria:gtdb_family=f__SZUA-140:gtdb_genus=g__SZUA-140:gtdb_order=o__SZUA-140:gtdb_phylum=p__Proteobacteria:gtdb_species=s__SZUA-140 sp015492435:heptad=MCP-40H:species=d__Bacteria_p__Proteobacteria_c__Gammaproteobacteria_o__SZUA-140_f__SZUA-140_g__SZUA-140_s__SZUA-140 sp015492435])0.98:0.0735492[&&NHX:Sample_counter=:Type_counter=GTDB--2:capture_class_counter=:capture_domain_counter=:capture_family_counter=:capture_genus_counter=:capture_order_counter=:capture_phylum_counter=:capture_species_counter=:evoltype=D:gtdb_class_counter=c__Gammaproteobacteria--2:gtdb_domain_counter=d__Bacteria--2:gtdb_family_counter=f__SZUA-140--2:gtdb_genus_counter=g__SZUA-140--2:gtdb_order_counter=o__SZUA-140--2:gtdb_phylum_counter=p__Proteobacteria--2:gtdb_species_counter=s__SZUA-140 sp003230085--1||s__SZUA-140 sp015492435--1:heptad_counter=MCP-40H--2:lbd_counter=:lca=d__Bacteria:lca_tree=g__SZUA-140:name=N427577:ref_name_counter=])0.994:0.145385[&&NHX:Sample_counter=:Type_counter=GTDB--3:capture_class_counter=:capture_domain_counter=:capture_family_counter=:capture_genus_counter=:capture_order_counter=:capture_phylum_counter=:capture_species_counter=:evoltype=D:gtdb_class_counter=c__Gammaproteobacteria--3:gtdb_domain_counter=d__Bacteria--3:gtdb_family_counter=f__SZUA-140--3:gtdb_genus_counter=g__S012-109--1||g__SZUA-140--2:gtdb_order_counter=o__SZUA-140--3:gtdb_phylum_counter=p__Proteobacteria--3:gtdb_species_counter=s__S012-109 sp015488555--1||s__SZUA-140 sp003230085--1||s__SZUA-140 sp015492435--1:heptad_counter=MCP-40H--3:lbd_counter=:lca=d__Bacteria:lca_tree=f__SZUA-140:name=N427578:ref_name_counter=])0.875:0.0487438[&&NHX:Sample_counter=:Type_counter=GTDB--4:capture_class_counter=:capture_domain_counter=:capture_family_counter=:capture_genus_counter=:capture_order_counter=:capture_phylum_counter=:capture_species_counter=:evoltype=D:gtdb_class_counter=c__Gammaproteobacteria--4:gtdb_domain_counter=d__Bacteria--4:gtdb_family_counter=f__JACREF01--1||f__SZUA-140--3:gtdb_genus_counter=g__JACREF01--1||g__S012-109--1||g__SZUA-140--2:gtdb_order_counter=o__JACREF01--1||o__SZUA-140--3:gtdb_phylum_counter=p__Proteobacteria--4:gtdb_species_counter=s__JACREF01 sp016218365--1||s__S012-109 sp015488555--1||s__SZUA-140 sp003230085--1||s__SZUA-140 sp015492435--1:heptad_counter=MCP-40H--4:lbd_counter=:lca=d__Bacteria:lca_tree=c__Gammaproteobacteria:name=N427579:ref_name_counter=])0.886:0.046276[&&NHX:Sample_counter=:Type_counter=GTDB--9:capture_class_counter=:capture_domain_counter=:capture_family_counter=:capture_genus_counter=:capture_order_counter=:capture_phylum_counter=:capture_species_counter=:evoltype=D:gtdb_class_counter=c__Gammaproteobacteria--9:gtdb_domain_counter=d__Bacteria--9:gtdb_family_counter=f__JACREF01--1||f__SZUA-140--3||f__SZUA-76--5:gtdb_genus_counter=g__JACREF01--1||g__S012-109--1||g__SZUA-140--2||g__SZUA-76--5:gtdb_order_counter=o__JACREF01--1||o__SZUA-140--3||o__SZUA-76--5:gtdb_phylum_counter=p__Proteobacteria--9:gtdb_species_counter=s__JACREF01 sp016218365--1||s__S012-109 sp015488555--1||s__SZUA-140 sp003230085--1||s__SZUA-140 sp015492435--1||s__SZUA-76 sp002401765--1||s__SZUA-76 sp003230195--1||s__SZUA-76 sp003232725--1||s__SZUA-76 sp011053135--1||s__SZUA-76 sp015491865--1:heptad_counter=MCP-40H--9:lbd_counter=:lca=d__Bacteria:lca_tree=c__Gammaproteobacteria:name=N427580:ref_name_counter=],(GB_GCA_011052215.1_protein.faa_DRJK01000024.1_20@PF00015_full_PFAM.464.650:0.245545[&&NHX:Type=GTDB:gtdb_class=c__Gammaproteobacteria:gtdb_domain=d__Bacteria:gtdb_family=f__JAADHQ01:gtdb_genus=g__JAADHQ01:gtdb_order=o__JAADHQ01:gtdb_phylum=p__Proteobacteria:gtdb_species=s__JAADHQ01 sp011052215:heptad=MCP-40H:species=d__Bacteria_p__Proteobacteria_c__Gammaproteobacteria_o__JAADHQ01_f__JAADHQ01_g__JAADHQ01_s__JAADHQ01 sp011052215],GB_GCA_011374975.1_protein.faa_DRNU01000038.1_11@PF00015_full_PFAM.408.600:0.221782[&&NHX:Type=GTDB:gtdb_class=c__Gammaproteobacteria:gtdb_domain=d__Bacteria:gtdb_family=f__DSM-19610:gtdb_genus=g__Thiogranum:gtdb_order=o__DSM-19610:gtdb_phylum=p__Proteobacteria:gtdb_species=s__Thiogranum sp011374975:heptad=MCP-40H:species=d__Bacteria_p__Proteobacteria_c__Gammaproteobacteria_o__DSM-19610_f__DSM-19610_g__Thiogranum_s__Thiogranum sp011374975])0.928:0.0723372[&&NHX:Sample_counter=:Type_counter=GTDB--2:capture_class_counter=:capture_domain_counter=:capture_family_counter=:capture_genus_counter=:capture_order_counter=:capture_phylum_counter=:capture_species_counter=:evoltype=D:gtdb_class_counter=c__Gammaproteobacteria--2:gtdb_domain_counter=d__Bacteria--2:gtdb_family_counter=f__DSM-19610--1||f__JAADHQ01--1:gtdb_genus_counter=g__JAADHQ01--1||g__Thiogranum--1:gtdb_order_counter=o__DSM-19610--1||o__JAADHQ01--1:gtdb_phylum_counter=p__Proteobacteria--2:gtdb_species_counter=s__JAADHQ01 sp011052215--1||s__Thiogranum sp011374975--1:heptad_counter=MCP-40H--2:lbd_counter=:lca=d__Bacteria:lca_tree=c__Gammaproteobacteria:name=N427583:ref_name_counter=])0.705:0.0152683[&&NHX:Sample_counter=:Type_counter=GTDB--11:capture_class_counter=:capture_domain_counter=:capture_family_counter=:capture_genus_counter=:capture_order_counter=:capture_phylum_counter=:capture_species_counter=:evoltype=D:gtdb_class_counter=c__Gammaproteobacteria--11:gtdb_domain_counter=d__Bacteria--11:gtdb_family_counter=f__DSM-19610--1||f__JAADHQ01--1||f__JACREF01--1||f__SZUA-140--3||f__SZUA-76--5:gtdb_genus_counter=g__JAADHQ01--1||g__JACREF01--1||g__S012-109--1||g__SZUA-140--2||g__SZUA-76--5||g__Thiogranum--1:gtdb_order_counter=o__DSM-19610--1||o__JAADHQ01--1||o__JACREF01--1||o__SZUA-140--3||o__SZUA-76--5:gtdb_phylum_counter=p__Proteobacteria--11:gtdb_species_counter=s__JAADHQ01 sp011052215--1||s__JACREF01 sp016218365--1||s__S012-109 sp015488555--1||s__SZUA-140 sp003230085--1||s__SZUA-140 sp015492435--1||s__SZUA-76 sp002401765--1||s__SZUA-76 sp003230195--1||s__SZUA-76 sp003232725--1||s__SZUA-76 sp011053135--1||s__SZUA-76 sp015491865--1||s__Thiogranum sp011374975--1:heptad_counter=MCP-40H--11:lbd_counter=:lca=d__Bacteria:lca_tree=c__Gammaproteobacteria:name=N427584:ref_name_counter=])0.865:0.0330646[&&NHX:Sample_counter=:Type_counter=GTDB--21:capture_class_counter=:capture_domain_counter=:capture_family_counter=:capture_genus_counter=:capture_order_counter=:capture_phylum_counter=:capture_species_counter=:evoltype=D:gtdb_class_counter=c__Gammaproteobacteria--21:gtdb_domain_counter=d__Bacteria--21:gtdb_family_counter=f__DSM-19610--1||f__JAADHQ01--1||f__JABURT01--2||f__JACREF01--1||f__SZUA-140--3||f__SZUA-152--8||f__SZUA-76--5:gtdb_genus_counter=g__DRQN01--2||g__JAADHQ01--1||g__JAADHZ01--1||g__JABURT01--2||g__JACREF01--1||g__S012-109--1||g__SZUA-140--2||g__SZUA-152--5||g__SZUA-76--5||g__Thiogranum--1:gtdb_order_counter=o__DSM-19610--1||o__JAADHQ01--1||o__JABURT01--2||o__JACREF01--1||o__SZUA-140--3||o__SZUA-152--8||o__SZUA-76--5:gtdb_phylum_counter=p__Proteobacteria--21:gtdb_species_counter=s__DRQN01 sp011051755--1||s__DRQN01 sp011371455--1||s__JAADHQ01 sp011052215--1||s__JAADHZ01 sp013151575--1||s__JABURT01 sp014762485--1||s__JABURT01 sp014762495--1||s__JACREF01 sp016218365--1||s__S012-109 sp015488555--1||s__SZUA-140 sp003230085--1||s__SZUA-140 sp015492435--1||s__SZUA-152 sp002401775--1||s__SZUA-152 sp003229995--1||s__SZUA-152 sp011051685--1||s__SZUA-152 sp013151355--1||s__SZUA-152 sp015487095--1||s__SZUA-76 sp002401765--1||s__SZUA-76 sp003230195--1||s__SZUA-76 sp003232725--1||s__SZUA-76 sp011053135--1||s__SZUA-76 sp015491865--1||s__Thiogranum sp011374975--1:heptad_counter=MCP-40H--21:lbd_counter=:lca=d__Bacteria:lca_tree=c__Gammaproteobacteria:name=N427585:ref_name_counter=])0.899:0.0152662[&&NHX:Sample_counter=:Type_counter=GTDB--46:capture_class_counter=:capture_domain_counter=:capture_family_counter=:capture_genus_counter=:capture_order_counter=:capture_phylum_counter=:capture_species_counter=:evoltype=D:gtdb_class_counter=c__Gammaproteobacteria--46:gtdb_domain_counter=d__Bacteria--46:gtdb_family_counter=f__DRMK01--2||f__DSM-19610--2||f__HyVt-429--2||f__JAADHQ01--1||f__JABURT01--5||f__JACREF01--1||f__Methylococcaceae--7||f__S140-43--1||f__SZUA-140--3||f__SZUA-152--8||f__SZUA-229--1||f__SZUA-76--5||f__Sedimenticolaceae--1||f__UBA4486--3||f__UBA5859--1||f__UBA6429--2||f__UBA7966--1:gtdb_genus_counter=g__CAIVXW01--1||g__DRMK01--2||g__DRQN01--2||g__HyVt-429--2||g__JAADGZ01--2||g__JAADHQ01--1||g__JAADHZ01--1||g__JABURT01--5||g__JACREF01--1||g__Methylocaldum--3||g__Methylogaea--2||g__Methylomagnum--1||g__QGON01--1||g__S012-109--1||g__S012-40--1||g__SZUA-140--2||g__SZUA-152--5||g__SZUA-229--1||g__SZUA-76--5||g__Thiogranum--2||g__UBA4486--1||g__UBA5859--1||g__UBA7359--2||g__UBA7966--1:gtdb_order_counter=o__Arenicellales--2||o__Chromatiales--1||o__DRMK01--2||o__DSM-19610--2||o__JAADHQ01--1||o__JABURT01--5||o__JACREF01--1||o__Methylococcales--7||o__S140-43--1||o__SZUA-140--3||o__SZUA-152--8||o__SZUA-229--1||o__SZUA-76--5||o__UBA4486--3||o__UBA5859--1||o__UBA6429--2||o__UBA7966--1:gtdb_phylum_counter=p__Proteobacteria--46:gtdb_species_counter=s__CAIVXW01 sp903910005--1||s__DRMK01 sp015488495--1||s__DRMK01 sp015490535--1||s__DRQN01 sp011051755--1||s__DRQN01 sp011371455--1||s__HyVt-429 sp011052015--1||s__HyVt-429 sp013152415--1||s__JAADGZ01 sp013152045--1||s__JAADGZ01 sp015491815--1||s__JAADHQ01 sp011052215--1||s__JAADHZ01 sp013151575--1||s__JABURT01 sp014762485--2||s__JABURT01 sp014762495--3||s__JACREF01 sp016218365--1||s__Methylocaldum marinum--1||s__Methylocaldum sp002005105--1||s__Methylocaldum szegediense--1||s__Methylogaea oryzae--1||s__Methylogaea sp004299145--1||s__Methylomagnum ishizawai--1||s__QGON01 sp003349915--1||s__S012-109 sp015488555--1||s__S012-40 sp015487785--1||s__SZUA-140 sp003230085--1||s__SZUA-140 sp015492435--1||s__SZUA-152 sp002401775--1||s__SZUA-152 sp003229995--1||s__SZUA-152 sp011051685--1||s__SZUA-152 sp013151355--1||s__SZUA-152 sp015487095--1||s__SZUA-229 sp003228405--1||s__SZUA-76 sp002401765--1||s__SZUA-76 sp003230195--1||s__SZUA-76 sp003232725--1||s__SZUA-76 sp011053135--1||s__SZUA-76 sp015491865--1||s__Thiogranum sp011374975--1||s__Thiogranum sp015494295--1||s__UBA4486 sp002389045--1||s__UBA5859 sp002432655--1||s__UBA7359 sp012960105--1||s__UBA7359 sp013112535--1||s__UBA7966 sp003485715--1:heptad_counter=MCP-40H--46:lbd_counter=:lca=d__Bacteria:lca_tree=c__Gammaproteobacteria:name=N427586:ref_name_counter=])0.408:0.00489945[&&NHX:Sample_counter=rhizpot2--1||rhiztom1--2||rhiztom2--1:Type_counter=GTDB--270||capture--4:besthit_avg=72.76666666666667:besthit_max=78.2:besthit_min=68.0:besthit_std=5.132575701666109:besthit_sum=218.3:bitscore_avg=159.66666666666666:bitscore_max=192.0:bitscore_min=142.0:bitscore_std=28.04163571073081:bitscore_sum=479.0:capture_class_counter=c__Desulfarculia--1||c__Gammaproteobacteria--2||c__Syntrophobacteria--1:capture_domain_counter=d__Bacteria--4:capture_family_counter=f__DSM-9756--1||f__JAHJTB01--1||f__Pseudomonadaceae--2:capture_genus_counter=g__Desulfacinum--1||g__JAHJTB01--1||g__Pseudomonas_E--2:capture_order_counter=o__Adiutricales--1||o__Pseudomonadales--2||o__Syntrophobacterales--1:capture_phylum_counter=p__Desulfobacterota--2||p__Proteobacteria--2:capture_species_counter=s__Desulfacinum infernum--1||s__JAHJTB01 sp018830135--1||s__Pseudomonas_E fuscovaginae_B--2:evalue_avg=2.82e-44:evalue_max=6.92e-44:evalue_min=1.46e-62:evalue_std=3.633235472688221e-44:evalue_sum=8.46e-44:evoltype=D:gapopen_avg=0.0:gapopen_max=0.0:gapopen_min=0.0:gapopen_std=0.0:gapopen_sum=0.0:gtdb_class_counter=c__Alphaproteobacteria--1||c__Gammaproteobacteria--269:gtdb_domain_counter=d__Bacteria--270:gtdb_family_counter=f__AK92--1||f__AKS1--3||f__Acidihalobacteraceae--2||f__Alteromonadaceae--1||f__CAIRSR01--2||f__Chromatiaceae--20||f__DRJJ01--1||f__DRMK01--2||f__DSM-103792--1||f__DSM-19610--4||f__Ectothiorhodospiraceae--27||f__GCA-001735895--1||f__GCF-013343005--6||f__Ga007554--4||f__HTCC2089--1||f__Halomonadaceae--4||f__Halorhodospiraceae--1||f__HyVt-429--2||f__Immundisolibacteraceae--2||f__JAADGQ01--4||f__JAADHQ01--1||f__JAADJB01--1||f__JABURT01--6||f__JACREF01--1||f__JAHJQQ01--2||f__Methylococcaceae--7||f__Methylomonadaceae--10||f__Methylophilaceae--1||f__Methylothermaceae--1||f__Nitrincolaceae--8||f__Oleiphilaceae--1||f__QQUJ01--1||f__QZLD01--2||f__RBG-16-57-12--1||f__S140-43--2||f__SG8-11--5||f__SKWO01--1||f__SZUA-140--3||f__SZUA-152--21||f__SZUA-229--1||f__SZUA-76--7||f__Sedimenticolaceae--25||f__SpSt-1174--1||f__Tenderiaceae--5||f__Thermopetrobacteraceae--1||f__Thioalkalivibrionaceae--20||f__Thiohalobacteraceae--2||f__Thiohalomonadaceae--16||f__Thiohalospiraceae--1||f__UBA3067--1||f__UBA4486--3||f__UBA5680--1||f__UBA5859--1||f__UBA6429--15||f__UBA6915--2||f__UBA7966--1||f__VBWC01--1||f__Zooshikellaceae--2:gtdb_genus_counter=g__41T-STBD-0c-01a--2||g__Acidihalobacter--2||g__Allochromatium--1||g__BM503--1||g__BW-2--1||g__CAIRSR01--2||g__CAIVXW01--1||g__DRJH01--1||g__DRJJ01--1||g__DRMK01--2||g__DRQN01--3||g__Ectothiorhodospira--14||g__Ga0077554--4||g__Halochromatium--2||g__HyVt-429--2||g__HyVt-448--1||g__JAADGF01--1||g__JAADGQ01--3||g__JAADGZ01--4||g__JAADHQ01--1||g__JAADHZ01--3||g__JAADIM01--1||g__JAADJB01--1||g__JAAYIK01--1||g__JABDQZ01--1||g__JABURT01--6||g__JACNJF01--1||g__JACPFT01--1||g__JACQBC01--1||g__JACQEP01--2||g__JACREF01--1||g__JADFYS01--1||g__JADGBD01--2||g__JAHJQQ01--2||g__Marichromatium--9||g__Marinobacter_A--1||g__Marinobacterium--1||g__Marinobacterium_A--1||g__Marinospirillum--4||g__Methylocaldum--3||g__Methylogaea--2||g__Methylohalobius--1||g__Methylomagnum--1||g__Methylomonas--9||g__Novimethylophilus--1||g__PGZD01--1||g__Paraglaciecola--1||g__QGON01--2||g__QNFC01--2||g__QQUJ01--1||g__QZLD01--1||g__QZLE01--1||g__RBG-16-57-12--1||g__RI-92--3||g__Reidiella--6||g__Rhabdochromatium--1||g__Rs1--6||g__S012-109--1||g__S012-40--1||g__S140-43--1||g__S141-38--1||g__SKWO01--1||g__SKYL01--1||g__SLDE01--4||g__SLTB01--1||g__SZUA-140--2||g__SZUA-152--14||g__SZUA-229--1||g__SZUA-24--4||g__SZUA-37--2||g__SZUA-493--3||g__SZUA-76--7||g__Sedimenticola--4||g__SpSt-1174--1||g__Spartinivicinus--2||g__Sulfuriflexus--3||g__Sulfurivermis--7||g__Tenderia--2||g__Thermopetrobacter--1||g__Thioalkalivibrio--20||g__Thioalkalivibrio_A--11||g__Thiodiazotropha--13||g__Thiogranum--4||g__Thiohalobacter--2||g__Thiohalospira--1||g__Thiorhodospira--2||g__Thiorhodovibrio--3||g__Thiorhodovibrio_B--2||g__Thiospirillum--2||g__UBA3067--1||g__UBA4486--1||g__UBA5122--1||g__UBA5859--1||g__UBA6915--2||g__UBA6920--1||g__UBA6921--3||g__UBA7359--2||g__UBA7966--1||g__VBWC01--1:gtdb_order_counter=o__AKS1--3||o__Arenicellales--3||o__Burkholderiales--1||o__CAIRSR01--2||o__Chromatiales--45||o__DRJJ01--1||o__DRMK01--2||o__DSM-19610--4||o__Ectothiorhodospirales--49||o__Enterobacterales--2||o__GCA-001735895--1||o__GCF-013343005--6||o__Ga0077554--4||o__Immundisolibacterales--2||o__JAADGQ01--4||o__JAADHQ01--1||o__JAADJB01--1||o__JABURT01--6||o__JACREF01--1||o__JAHJQQ01--2||o__Methylococcales--18||o__Nitrococcales--2||o__Pseudomonadales--17||o__QQUJ01--1||o__QZLD01--2||o__RBG-16-57-12--1||o__Rhizobiales--1||o__S140-43--2||o__SG8-11--5||o__SKWO01--1||o__SZUA-140--3||o__SZUA-152--21||o__SZUA-229--1||o__SZUA-76--7||o__SpSt-1174--1||o__Tenderiales--5||o__Thiohalobacterales--2||o__Thiohalomonadales--16||o__Thiohalospirales--1||o__UBA4486--3||o__UBA5859--1||o__UBA6429--15||o__UBA6915--2||o__UBA7966--1||o__VBWC01--1:gtdb_phylum_counter=p__Proteobacteria--270:gtdb_species_counter=s__41T-STBD-0c-01a sp002009425--2||s__Acidihalobacter prosperus--1||s__Acidihalobacter yilgarnenesis--1||s__Allochromatium vinosum--1||s__BM503 sp002869585--1||s__BW-2 sp008375315--1||s__CAIRSR01 sp903824965--1||s__CAIRSR01 sp903881315--1||s__CAIVXW01 sp903910005--1||s__DRJH01 sp011052285--1||s__DRJJ01 sp011052255--1||s__DRMK01 sp015488495--1||s__DRMK01 sp015490535--1||s__DRQN01 sp011051755--1||s__DRQN01 sp011371455--2||s__Ectothiorhodospira haloalkaliphila--3||s__Ectothiorhodospira magna--1||s__Ectothiorhodospira marina--2||s__Ectothiorhodospira mobilis_A--1||s__Ectothiorhodospira shaposhnikovii--3||s__Ectothiorhodospira sp000225005--2||s__Ectothiorhodospira sp001632845--2||s__Ga0077554 sp001464585--1||s__Ga0077554 sp001464965--1||s__Ga0077554 sp016191235--2||s__Halochromatium salexigens--1||s__Halochromatium sp003562815--1||s__HyVt-429 sp011052015--1||s__HyVt-429 sp013152415--1||s__HyVt-448 sp011051615--1||s__JAADGF01 sp013152545--1||s__JAADGQ01 sp013152295--3||s__JAADGZ01 sp011052165--1||s__JAADGZ01 sp013152045--1||s__JAADGZ01 sp015491815--2||s__JAADHQ01 sp011052215--1||s__JAADHZ01 sp013151575--3||s__JAADIM01 sp013151345--1||s__JAADJB01 sp013151035--1||s__JAAYIK01 sp012523465--1||s__JABDQZ01 sp013041975--1||s__JABURT01 sp014762485--2||s__JABURT01 sp014762495--4||s__JACNJF01 sp014382695--1||s__JACPFT01 sp016182845--1||s__JACQBC01 sp016194635--1||s__JACQEP01 sp016200485--2||s__JACREF01 sp016218365--1||s__JADFYS01 sp015231435--1||s__JADGBD01 sp009497875--1||s__JADGBD01 sp015231665--1||s__JAHJQQ01 sp016214925--1||s__JAHJQQ01 sp016218375--1||s__Marichromatium bheemlicum--2||s__Marichromatium gracile--3||s__Marichromatium purpuratum--3||s__Marichromatium sp016938795--1||s__Marinobacter_A halodurans--1||s__Marinobacterium sp003250495--1||s__Marinobacterium_A nitratireducens--1||s__Marinospirillum alkaliphilum--1||s__Marinospirillum minutulum--1||s__Marinospirillum sp012727935--2||s__Methylocaldum marinum--1||s__Methylocaldum sp002005105--1||s__Methylocaldum szegediense--1||s__Methylogaea oryzae--1||s__Methylogaea sp004299145--1||s__Methylohalobius crimeensis--1||s__Methylomagnum ishizawai--1||s__Methylomonas koyamae_B--1||s__Methylomonas methanica--1||s__Methylomonas methanica_A--1||s__Methylomonas sp000515215--1||s__Methylomonas sp000702925--1||s__Methylomonas sp903064685--1||s__Methylomonas sp903064715--2||s__Methylomonas sp903858105--1||s__Novimethylophilus kurashikiensis--1||s__PGZD01 sp002843155--1||s__Paraglaciecola arctica_B--1||s__QGON01 sp003349915--1||s__QGON01 sp016756835--1||s__QNFC01 sp016763355--1||s__QNFC01 sp019090185--1||s__QQUJ01 sp008501635--1||s__QZLD01 sp004796385--1||s__QZLE01 sp004796365--1||s__RBG-16-57-12 sp001801365--1||s__RI-92 sp016125505--3||s__Reidiella endopervernicosa--6||s__Rhabdochromatium marinum--1||s__Rs1 sp000416275--1||s__Rs1 sp013215375--1||s__Rs1 sp013215445--2||s__Rs1 sp013215505--2||s__S012-109 sp015488555--1||s__S012-40 sp015487785--1||s__S140-43 sp015491615--1||s__S141-38 sp015490755--1||s__SKWO01 sp007128895--1||s__SKYL01 sp007127935--1||s__SLDE01 sp007125455--2||s__SLDE01 sp014859545--2||s__SLTB01 sp007694905--1||s__SZUA-140 sp003230085--1||s__SZUA-140 sp015492435--1||s__SZUA-152 sp002401775--5||s__SZUA-152 sp003229995--2||s__SZUA-152 sp011051685--1||s__SZUA-152 sp011321815--1||s__SZUA-152 sp013151355--2||s__SZUA-152 sp015487095--3||s__SZUA-229 sp003228405--1||s__SZUA-24 sp003233255--4||s__SZUA-37 sp003232015--2||s__SZUA-493 sp003251535--3||s__SZUA-76 sp002401765--1||s__SZUA-76 sp003230195--1||s__SZUA-76 sp003232725--1||s__SZUA-76 sp011053135--2||s__SZUA-76 sp015491865--2||s__Sedimenticola selenatireducens--2||s__Sedimenticola selenatireducens_A--1||s__Sedimenticola thiotaurini_A--1||s__SpSt-1174 sp014762505--1||s__Spartinivicinus ruber--1||s__Spartinivicinus sp013425485--1||s__Sulfuriflexus mobilis--3||s__Sulfurivermis fontis--1||s__Sulfurivermis sp002376325--2||s__Sulfurivermis sp002840095--4||s__Tenderia electrophaga--2||s__Thermopetrobacter sp011374735--1||s__Thioalkalivibrio halophilus--2||s__Thioalkalivibrio sp000376845--2||s__Thioalkalivibrio sp000376865--1||s__Thioalkalivibrio sp000377205--1||s__Thioalkalivibrio sp000377345--1||s__Thioalkalivibrio sp000377405--2||s__Thioalkalivibrio sp000377785--1||s__Thioalkalivibrio sp000377845--1||s__Thioalkalivibrio sp000377905--1||s__Thioalkalivibrio sp000378605--1||s__Thioalkalivibrio sp000381945--2||s__Thioalkalivibrio sp000420165--2||s__Thioalkalivibrio sp007120575--1||s__Thioalkalivibrio thiocyanoxidans--1||s__Thioalkalivibrio versutus--1||s__Thioalkalivibrio_A denitrificans--2||s__Thioalkalivibrio_A sulfidiphilus--5||s__Thioalkalivibrio_A sulfidiphilus_A--4||s__Thiodiazotropha endoloripes--1||s__Thiodiazotropha endoloripes_B--1||s__Thiodiazotropha endolucinida--1||s__Thiodiazotropha endolucinida_A--2||s__Thiodiazotropha sp003058495--1||s__Thiodiazotropha sp003058525--2||s__Thiodiazotropha sp003094535--1||s__Thiodiazotropha sp003094555--2||s__Thiodiazotropha sp016842065--1||s__Thiodiazotropha sp019100305--1||s__Thiogranum longum--1||s__Thiogranum sp011374975--2||s__Thiogranum sp015494295--1||s__Thiohalobacter thiocyanaticus--1||s__Thiohalobacter thiocyanaticus_A--1||s__Thiohalospira halophila--1||s__Thiorhodospira sibirica--2||s__Thiorhodovibrio sp000228725--1||s__Thiorhodovibrio winogradskyi--2||s__Thiorhodovibrio_B sp007128075--2||s__Thiospirillum jenense--2||s__UBA3067 sp002366835--1||s__UBA4486 sp002389045--1||s__UBA5122 sp002415485--1||s__UBA5859 sp002432655--1||s__UBA6915 sp002450975--2||s__UBA6920 sp002448875--1||s__UBA6921 sp002450895--1||s__UBA6921 sp016200445--2||s__UBA7359 sp012960105--1||s__UBA7359 sp013112535--1||s__UBA7966 sp003485715--1||s__VBWC01 sp006218035--1:heptad_counter=MCP-40H--274:lbd_counter=:lca=d__Bacteria:lca_tree=c__Gammaproteobacteria:length_avg=129.66666666666666:length_max=154.0:length_min=110.0:length_std=22.368132093076824:length_sum=389.0:mismatch_avg=35.666666666666664:mismatch_max=43.0:mismatch_min=24.0:mismatch_std=10.214368964029708:mismatch_sum=107.0:name=N427587:qcovhsp_avg=99.23333333333335:qcovhsp_max=99.4:qcovhsp_min=99.1:qcovhsp_std=0.15275252316519994:qcovhsp_sum=297.70000000000005:qend_avg=129.66666666666666:qend_max=154.0:qend_min=110.0:qend_std=22.368132093076824:qend_sum=389.0:qstart_avg=1.0:qstart_max=1.0:qstart_min=1.0:qstart_std=0.0:qstart_sum=3.0:ref_name_counter=GB_GCA_016182845.1_protein.faa_JACPFT010000010.1_121@PF00015_full_PFAM.472.652--1||GB_GCA_016191795.1_protein.faa_JACPVK010000393.1_3@PF00015_full_PFAM.427.619--2:scovhsp_avg=68.8:scovhsp_max=80.2:scovhsp_min=61.1:scovhsp_std=10.073231854772333:scovhsp_sum=206.4:send_avg=170.33333333333334:send_max=173.0:send_min=165.0:send_std=4.618802153517007:send_sum=511.0:sstart_avg=41.666666666666664:sstart_max=56.0:sstart_min=20.0:sstart_std=19.08751773629388:sstart_sum=125.0])0.322:0.00879822[&&NHX:Sample_counter=rhizpot2--1||rhiztom1--2||rhiztom2--1:Type_counter=GTDB--343||capture--4:besthit_avg=72.76666666666667:besthit_max=78.2:besthit_min=68.0:besthit_std=5.132575701666109:besthit_sum=218.3:bitscore_avg=159.66666666666666:bitscore_max=192.0:bitscore_min=142.0:bitscore_std=28.04163571073081:bitscore_sum=479.0:capture_class_counter=c__Desulfarculia--1||c__Gammaproteobacteria--2||c__Syntrophobacteria--1:capture_domain_counter=d__Bacteria--4:capture_family_counter=f__DSM-9756--1||f__JAHJTB01--1||f__Pseudomonadaceae--2:capture_genus_counter=g__Desulfacinum--1||g__JAHJTB01--1||g__Pseudomonas_E--2:capture_order_counter=o__Adiutricales--1||o__Pseudomonadales--2||o__Syntrophobacterales--1:capture_phylum_counter=p__Desulfobacterota--2||p__Proteobacteria--2:capture_species_counter=s__Desulfacinum infernum--1||s__JAHJTB01 sp018830135--1||s__Pseudomonas_E fuscovaginae_B--2:evalue_avg=2.82e-44:evalue_max=6.92e-44:evalue_min=1.46e-62:evalue_std=3.633235472688221e-44:evalue_sum=8.46e-44:evoltype=D:gapopen_avg=0.0:gapopen_max=0.0:gapopen_min=0.0:gapopen_std=0.0:gapopen_sum=0.0:gtdb_class_counter=c__Alphaproteobacteria--1||c__Gammaproteobacteria--342:gtdb_domain_counter=d__Bacteria--343:gtdb_family_counter=f__AK92--1||f__AKS1--5||f__Acidihalobacteraceae--2||f__Alteromonadaceae--1||f__Aquisalimonadaceae--1||f__CAIRSR01--2||f__Chromatiaceae--35||f__DRJJ01--1||f__DRMK01--2||f__DSM-103792--3||f__DSM-19610--4||f__Ectothiorhodospiraceae--41||f__GCA-001735895--1||f__GCA-002770795--1||f__GCF-013343005--6||f__Ga007554--4||f__Ga0077536--1||f__HTCC2089--1||f__Halomonadaceae--4||f__Halorhodospiraceae--1||f__Halothiobacillaceae--4||f__HyVt-429--2||f__Immundisolibacteraceae--2||f__J044--1||f__J113--1||f__JAADGQ01--4||f__JAADHQ01--1||f__JAADJB01--1||f__JAAZVP01--1||f__JABURT01--7||f__JACREF01--1||f__JAHJQQ01--2||f__Kangiellaceae--11||f__Methylococcaceae--7||f__Methylomonadaceae--10||f__Methylophilaceae--1||f__Methylothermaceae--1||f__Nitrincolaceae--8||f__Oleiphilaceae--1||f__Pseudomonadaceae--6||f__QQUJ01--1||f__QZLD01--2||f__RBG-16-57-12--1||f__S140-43--2||f__SG8-11--6||f__SKWO01--1||f__SZUA-140--3||f__SZUA-152--21||f__SZUA-229--2||f__SZUA-76--7||f__Sedimenticolaceae--25||f__SpSt-1174--3||f__Tenderiaceae--9||f__Thermopetrobacteraceae--1||f__Thioalkalivibrionaceae--20||f__Thiohalobacteraceae--2||f__Thiohalomonadaceae--17||f__Thiohalospiraceae--2||f__UBA3067--1||f__UBA4486--3||f__UBA5680--1||f__UBA5859--1||f__UBA6429--17||f__UBA6915--2||f__UBA7966--1||f__VBWC01--1||f__Zooshikellaceae--2:gtdb_genus_counter=g__41T-STBD-0c-01a--2||g__Acidihalobacter--2||g__Aliikangiella--3||g__Allochromatium--1||g__Aquisalimonas--1||g__BM503--1||g__BW-2--1||g__CAIRSR01--2||g__CAIVXW01--1||g__Chromatium--3||g__DRJH01--1||g__DRJJ01--1||g__DRMK01--2||g__DRQN01--3||g__Ectothiorhodospira--22||g__GCA-002733465--4||g__GCA-2746155--1||g__Ga0077554--4||g__Guyparkeria--4||g__Halochromatium--2||g__HyVt-429--2||g__HyVt-448--1||g__Imhoffiella--2||g__J044--1||g__J113--1||g__JAADGF01--1||g__JAADGQ01--3||g__JAADGZ01--4||g__JAADHQ01--1||g__JAADHZ01--3||g__JAADIM01--1||g__JAADJB01--1||g__JAAYIK01--1||g__JAAZVP01--1||g__JABDQZ01--1||g__JABURT01--7||g__JACNJF01--1||g__JACPFT01--3||g__JACPVK01--1||g__JACQBC01--1||g__JACQEP01--3||g__JACQWY01--1||g__JACREF01--1||g__JADFYS01--1||g__JADGBD01--2||g__JAHJQQ01--2||g__Marichromatium--13||g__Marinobacter_A--1||g__Marinobacterium--1||g__Marinobacterium_A--1||g__Marinospirillum--4||g__Methylocaldum--3||g__Methylogaea--2||g__Methylohalobius--1||g__Methylomagnum--1||g__Methylomonas--9||g__Novimethylophilus--1||g__PGZD01--1||g__Paraglaciecola--1||g__Pleionea--4||g__Pseudomonas_A--4||g__Pseudomonas_E--2||g__QGON01--2||g__QNFC01--2||g__QQUJ01--1||g__QZLD01--1||g__QZLE01--1||g__RBG-16-57-12--1||g__RI-92--4||g__Reidiella--6||g__Rhabdochromatium--2||g__Rs1--6||g__S012-109--1||g__S012-40--1||g__S140-43--1||g__S141-38--1||g__SKWO01--1||g__SKYL01--1||g__SLDE01--4||g__SLTB01--1||g__SZUA-140--2||g__SZUA-152--14||g__SZUA-229--1||g__SZUA-24--4||g__SZUA-37--3||g__SZUA-493--4||g__SZUA-76--7||g__Sedimenticola--4||g__SpSt-1174--3||g__Spartinivicinus--2||g__Sulfuriflexus--5||g__Sulfurivermis--7||g__Tenderia--3||g__Thermopetrobacter--1||g__Thioalkalivibrio--20||g__Thioalkalivibrio_A--17||g__Thiobaca--1||g__Thiocystis--1||g__Thiodiazotropha--13||g__Thiogranum--4||g__Thiohalobacter--2||g__Thiohalospira--2||g__Thiorhodococcus--1||g__Thiorhodospira--2||g__Thiorhodovibrio--5||g__Thiorhodovibrio_B--2||g__Thiospirillum--2||g__UBA3067--1||g__UBA4486--1||g__UBA5122--3||g__UBA5859--1||g__UBA6915--2||g__UBA6920--1||g__UBA6921--4||g__UBA7359--2||g__UBA7966--1||g__VBWC01--1:gtdb_order_counter=o__AKS1--5||o__Arenicellales--3||o__Burkholderiales--1||o__CAIRSR01--2||o__Chromatiales--60||o__DRJJ01--1||o__DRMK01--2||o__DSM-19610--4||o__Ectothiorhodospirales--63||o__Enterobacterales--16||o__GCA-001735895--1||o__GCF-013343005--6||o__Ga0077536--1||o__Ga0077554--4||o__Halothiobacillales--5||o__Immundisolibacterales--2||o__J044--1||o__J113--1||o__JAADGQ01--4||o__JAADHQ01--1||o__JAADJB01--1||o__JABURT01--7||o__JACREF01--1||o__JAHJQQ01--2||o__Methylococcales--18||o__Nitrococcales--3||o__Pseudomonadales--23||o__QQUJ01--1||o__QZLD01--2||o__RBG-16-57-12--1||o__Rhizobiales--1||o__S140-43--2||o__SG8-11--6||o__SKWO01--1||o__SZUA-140--3||o__SZUA-152--21||o__SZUA-229--2||o__SZUA-76--7||o__SpSt-1174--3||o__Tenderiales--9||o__Thiohalobacterales--2||o__Thiohalomonadales--17||o__Thiohalospirales--2||o__UBA4486--3||o__UBA5859--1||o__UBA6429--17||o__UBA6915--2||o__UBA7966--1||o__VBWC01--1:gtdb_phylum_counter=p__Proteobacteria--343:gtdb_species_counter=s__41T-STBD-0c-01a sp002009425--2||s__Acidihalobacter prosperus--1||s__Acidihalobacter yilgarnenesis--1||s__Aliikangiella coralliicola--1||s__Aliikangiella marina--1||s__Aliikangiella sp015687155--1||s__Allochromatium vinosum--1||s__Aquisalimonas sp007126095--1||s__BM503 sp002869585--1||s__BW-2 sp008375315--1||s__CAIRSR01 sp903824965--1||s__CAIRSR01 sp903881315--1||s__CAIVXW01 sp903910005--1||s__Chromatium okenii--1||s__Chromatium okenii_A--1||s__Chromatium weissei--1||s__DRJH01 sp011052285--1||s__DRJJ01 sp011052255--1||s__DRMK01 sp015488495--1||s__DRMK01 sp015490535--1||s__DRQN01 sp011051755--1||s__DRQN01 sp011371455--2||s__Ectothiorhodospira haloalkaliphila--4||s__Ectothiorhodospira magna--2||s__Ectothiorhodospira marina--3||s__Ectothiorhodospira mobilis--1||s__Ectothiorhodospira mobilis_A--2||s__Ectothiorhodospira shaposhnikovii--4||s__Ectothiorhodospira sp000225005--3||s__Ectothiorhodospira sp001632845--3||s__GCA-002733465 sp002401655--1||s__GCA-002733465 sp002733465--1||s__GCA-002733465 sp019090895--1||s__GCA-002733465 sp905479925--1||s__GCA-2746155 sp002746155--1||s__Ga0077554 sp001464585--1||s__Ga0077554 sp001464965--1||s__Ga0077554 sp016191235--2||s__Guyparkeria halophila--1||s__Guyparkeria sp001641825--1||s__Guyparkeria sp003932495--1||s__Guyparkeria sp016278265--1||s__Halochromatium salexigens--1||s__Halochromatium sp003562815--1||s__HyVt-429 sp011052015--1||s__HyVt-429 sp013152415--1||s__HyVt-448 sp011051615--1||s__Imhoffiella drewsii--1||s__Imhoffiella purpurea--1||s__J044 sp003696465--1||s__J113 sp003694425--1||s__JAADGF01 sp013152545--1||s__JAADGQ01 sp013152295--3||s__JAADGZ01 sp011052165--1||s__JAADGZ01 sp013152045--1||s__JAADGZ01 sp015491815--2||s__JAADHQ01 sp011052215--1||s__JAADHZ01 sp013151575--3||s__JAADIM01 sp013151345--1||s__JAADJB01 sp013151035--1||s__JAAYIK01 sp012523465--1||s__JAAZVP01 sp018623495--1||s__JABDQZ01 sp013041975--1||s__JABURT01 sp014762485--2||s__JABURT01 sp014762495--5||s__JACNJF01 sp014382695--1||s__JACPFT01 sp016182845--3||s__JACPVK01 sp016191795--1||s__JACQBC01 sp016194635--1||s__JACQEP01 sp016200485--3||s__JACQWY01 sp016209015--1||s__JACREF01 sp016218365--1||s__JADFYS01 sp015231435--1||s__JADGBD01 sp009497875--1||s__JADGBD01 sp015231665--1||s__JAHJQQ01 sp016214925--1||s__JAHJQQ01 sp016218375--1||s__Marichromatium bheemlicum--3||s__Marichromatium gracile--4||s__Marichromatium purpuratum--4||s__Marichromatium sp016938795--2||s__Marinobacter_A halodurans--1||s__Marinobacterium sp003250495--1||s__Marinobacterium_A nitratireducens--1||s__Marinospirillum alkaliphilum--1||s__Marinospirillum minutulum--1||s__Marinospirillum sp012727935--2||s__Methylocaldum marinum--1||s__Methylocaldum sp002005105--1||s__Methylocaldum szegediense--1||s__Methylogaea oryzae--1||s__Methylogaea sp004299145--1||s__Methylohalobius crimeensis--1||s__Methylomagnum ishizawai--1||s__Methylomonas koyamae_B--1||s__Methylomonas methanica--1||s__Methylomonas methanica_A--1||s__Methylomonas sp000515215--1||s__Methylomonas sp000702925--1||s__Methylomonas sp903064685--1||s__Methylomonas sp903064715--2||s__Methylomonas sp903858105--1||s__Novimethylophilus kurashikiensis--1||s__PGZD01 sp002843155--1||s__Paraglaciecola arctica_B--1||s__Pleionea mediterranea--1||s__Pleionea sediminis--1||s__Pleionea sp013373375--1||s__Pleionea sp013373545--1||s__Pseudomonas_A balearica--1||s__Pseudomonas_A nitrititolerans--1||s__Pseudomonas_A sp003205815--1||s__Pseudomonas_A stutzeri_A--1||s__Pseudomonas_E sp018816095--1||s__Pseudomonas_E sp900109995--1||s__QGON01 sp003349915--1||s__QGON01 sp016756835--1||s__QNFC01 sp016763355--1||s__QNFC01 sp019090185--1||s__QQUJ01 sp008501635--1||s__QZLD01 sp004796385--1||s__QZLE01 sp004796365--1||s__RBG-16-57-12 sp001801365--1||s__RI-92 sp016125505--4||s__Reidiella endopervernicosa--6||s__Rhabdochromatium marinum--2||s__Rs1 sp000416275--1||s__Rs1 sp013215375--1||s__Rs1 sp013215445--2||s__Rs1 sp013215505--2||s__S012-109 sp015488555--1||s__S012-40 sp015487785--1||s__S140-43 sp015491615--1||s__S141-38 sp015490755--1||s__SKWO01 sp007128895--1||s__SKYL01 sp007127935--1||s__SLDE01 sp007125455--2||s__SLDE01 sp014859545--2||s__SLTB01 sp007694905--1||s__SZUA-140 sp003230085--1||s__SZUA-140 sp015492435--1||s__SZUA-152 sp002401775--5||s__SZUA-152 sp003229995--2||s__SZUA-152 sp011051685--1||s__SZUA-152 sp011321815--1||s__SZUA-152 sp013151355--2||s__SZUA-152 sp015487095--3||s__SZUA-229 sp003228405--1||s__SZUA-24 sp003233255--4||s__SZUA-37 sp003232015--3||s__SZUA-493 sp003251535--4||s__SZUA-76 sp002401765--1||s__SZUA-76 sp003230195--1||s__SZUA-76 sp003232725--1||s__SZUA-76 sp011053135--2||s__SZUA-76 sp015491865--2||s__Sedimenticola selenatireducens--2||s__Sedimenticola selenatireducens_A--1||s__Sedimenticola thiotaurini_A--1||s__SpSt-1174 sp014762505--3||s__Spartinivicinus ruber--1||s__Spartinivicinus sp013425485--1||s__Sulfuriflexus mobilis--5||s__Sulfurivermis fontis--1||s__Sulfurivermis sp002376325--2||s__Sulfurivermis sp002840095--4||s__Tenderia electrophaga--3||s__Thermopetrobacter sp011374735--1||s__Thioalkalivibrio halophilus--2||s__Thioalkalivibrio sp000376845--2||s__Thioalkalivibrio sp000376865--1||s__Thioalkalivibrio sp000377205--1||s__Thioalkalivibrio sp000377345--1||s__Thioalkalivibrio sp000377405--2||s__Thioalkalivibrio sp000377785--1||s__Thioalkalivibrio sp000377845--1||s__Thioalkalivibrio sp000377905--1||s__Thioalkalivibrio sp000378605--1||s__Thioalkalivibrio sp000381945--2||s__Thioalkalivibrio sp000420165--2||s__Thioalkalivibrio sp007120575--1||s__Thioalkalivibrio thiocyanoxidans--1||s__Thioalkalivibrio versutus--1||s__Thioalkalivibrio_A denitrificans--3||s__Thioalkalivibrio_A sulfidiphilus--8||s__Thioalkalivibrio_A sulfidiphilus_A--6||s__Thiobaca trueperi--1||s__Thiocystis violacea--1||s__Thiodiazotropha endoloripes--1||s__Thiodiazotropha endoloripes_B--1||s__Thiodiazotropha endolucinida--1||s__Thiodiazotropha endolucinida_A--2||s__Thiodiazotropha sp003058495--1||s__Thiodiazotropha sp003058525--2||s__Thiodiazotropha sp003094535--1||s__Thiodiazotropha sp003094555--2||s__Thiodiazotropha sp016842065--1||s__Thiodiazotropha sp019100305--1||s__Thiogranum longum--1||s__Thiogranum sp011374975--2||s__Thiogranum sp015494295--1||s__Thiohalobacter thiocyanaticus--1||s__Thiohalobacter thiocyanaticus_A--1||s__Thiohalospira halophila--2||s__Thiorhodococcus minor--1||s__Thiorhodospira sibirica--2||s__Thiorhodovibrio sp000228725--2||s__Thiorhodovibrio winogradskyi--3||s__Thiorhodovibrio_B sp007128075--2||s__Thiospirillum jenense--2||s__UBA3067 sp002366835--1||s__UBA4486 sp002389045--1||s__UBA5122 sp002415485--3||s__UBA5859 sp002432655--1||s__UBA6915 sp002450975--2||s__UBA6920 sp002448875--1||s__UBA6921 sp002450895--2||s__UBA6921 sp016200445--2||s__UBA7359 sp012960105--1||s__UBA7359 sp013112535--1||s__UBA7966 sp003485715--1||s__VBWC01 sp006218035--1:heptad_counter=MCP-40H--347:lbd_counter=:lca=d__Bacteria:lca_tree=c__Gammaproteobacteria:length_avg=129.66666666666666:length_max=154.0:length_min=110.0:length_std=22.368132093076824:length_sum=389.0:mismatch_avg=35.666666666666664:mismatch_max=43.0:mismatch_min=24.0:mismatch_std=10.214368964029708:mismatch_sum=107.0:name=N427588:qcovhsp_avg=99.23333333333335:qcovhsp_max=99.4:qcovhsp_min=99.1:qcovhsp_std=0.15275252316519994:qcovhsp_sum=297.70000000000005:qend_avg=129.66666666666666:qend_max=154.0:qend_min=110.0:qend_std=22.368132093076824:qend_sum=389.0:qstart_avg=1.0:qstart_max=1.0:qstart_min=1.0:qstart_std=0.0:qstart_sum=3.0:ref_name_counter=GB_GCA_016182845.1_protein.faa_JACPFT010000010.1_121@PF00015_full_PFAM.472.652--1||GB_GCA_016191795.1_protein.faa_JACPVK010000393.1_3@PF00015_full_PFAM.427.619--2:scovhsp_avg=68.8:scovhsp_max=80.2:scovhsp_min=61.1:scovhsp_std=10.073231854772333:scovhsp_sum=206.4:send_avg=170.33333333333334:send_max=173.0:send_min=165.0:send_std=4.618802153517007:send_sum=511.0:sstart_avg=41.666666666666664:sstart_max=56.0:sstart_min=20.0:sstart_std=19.08751773629388:sstart_sum=125.0])0.518:0.00402647[&&NHX:Sample_counter=rhizpot2--1||rhizpot3--1||rhiztom1--10||rhiztom2--8||rhiztom3--10:Type_counter=GTDB--447||capture--30:besthit_avg=77.33125000000001:besthit_max=100.0:besthit_min=59.7:besthit_std=13.484347407271883:besthit_sum=1237.3000000000002:bitscore_avg=172.1875:bitscore_max=221.0:bitscore_min=120.0:bitscore_std=27.31597517937077:bitscore_sum=2755.0:capture_class_counter=c__Actinomycetia--1||c__Alphaproteobacteria--1||c__Clostridia--1||c__Desulfarculia--1||c__Gammaproteobacteria--18||c__Magnetococcia--3||c__Negativicutes--2||c__Ozemobacteria--1||c__Spirochaetia--1||c__Syntrophobacteria--1:capture_domain_counter=d__Bacteria--30:capture_family_counter=f__Acidaminobacteraceae--1||f__Aeromonadaceae--1||f__Azospirillaceae--1||f__Cellulomonadaceae--1||f__DSM-103792--4||f__DSM-9756--1||f__Enterobacteriaceae--1||f__Halomonadaceae--1||f__JAHJTB01--1||f__Magnetaquicoccaceae--3||f__Oleiphilaceae--4||f__Ozemobacteraceae--1||f__Pseudomonadaceae--5||f__Rhodocyclaceae--1||f__SZUA-229--1||f__Selenomonadaceae--2||f__Treponemataceae--1:capture_genus_counter=g__Aeromonas--1||g__Azospirillum--1||g__Cellulomonas--1||g__Desulfacinum--1||g__Desulfobacillus--1||g__Fusibacter--1||g__JAANAU01--3||g__JAHJTB01--1||g__Marinobacter--4||g__Pantoea--1||g__Permianibacter--4||g__Phytohalomonas--1||g__Pseudomonas_A--1||g__Pseudomonas_E--4||g__Quinella--2||g__Rifleibacterium--1||g__S010-25--1||g__Treponema--1:capture_order_counter=o__Actinomycetales--1||o__Adiutricales--1||o__Azospirillales--1||o__Burkholderiales--1||o__Enterobacterales--6||o__Magnetococcales--3||o__Ozemobacterales--1||o__Peptostreptococcales--1||o__Pseudomonadales--10||o__SZUA-229--1||o__Selenomonadales--2||o__Syntrophobacterales--1||o__Treponematales--1:capture_phylum_counter=p__Actinobacteriota--1||p__Desulfobacterota--2||p__Firmicutes_A--1||p__Firmicutes_C--2||p__Proteobacteria--22||p__Riflebacteria--1||p__Spirochaetota--1:capture_species_counter=s__Aeromonas rivipollensis--1||s__Azospirillum sp003590795--1||s__Cellulomonas pakistanensis--1||s__Desulfacinum infernum--1||s__Desulfobacillus sp016703785--1||s__Fusibacter paucivorans--1||s__JAANAU01 sp011089965--3||s__JAHJTB01 sp018830135--1||s__Marinobacter sp013393545--4||s__Pantoea sp009830035--1||s__Permianibacter fluminis--4||s__Phytohalomonas tamaricis--1||s__Pseudomonas_A stutzeri_N--1||s__Pseudomonas_E fuscovaginae_B--2||s__Pseudomonas_E mendocina--1||s__Pseudomonas_E sp900582625--1||s__Quinella sp017444245--2||s__Rifleibacterium sp001787855--1||s__S010-25 sp015488885--1||s__Treponema phagedenis--1:evalue_avg=6.093750058090238e-37:evalue_max=9.75e-36:evalue_min=6.1e-74:evalue_std=2.4374999984509273e-36:evalue_sum=9.75000009294438e-36:gapopen_avg=0.3125:gapopen_max=1.0:gapopen_min=0.0:gapopen_std=0.47871355387816905:gapopen_sum=5.0:gtdb_class_counter=c__Alphaproteobacteria--1||c__Gammaproteobacteria--446:gtdb_domain_counter=d__Bacteria--447:gtdb_family_counter=f__AK92--1||f__AKS1--6||f__Acidihalobacteraceae--12||f__Alteromonadaceae--4||f__Aquisalimonadaceae--1||f__CAIRSR01--2||f__Chromatiaceae--37||f__DRJJ01--1||f__DRMK01--2||f__DSM-103792--6||f__DSM-19610--4||f__Ectothiorhodospiraceae--42||f__GCA-001735895--1||f__GCA-002770795--1||f__GCF-013343005--10||f__Ga007554--5||f__Ga0077536--1||f__HTCC2089--1||f__Halomonadaceae--4||f__Halorhodospiraceae--1||f__Halothiobacillaceae--4||f__HyVt-429--2||f__Immundisolibacteraceae--2||f__J044--1||f__J113--1||f__JAADGQ01--7||f__JAADHQ01--3||f__JAADHS01--2||f__JAADJB01--1||f__JAAZVP01--1||f__JABHGC01--1||f__JABURT01--9||f__JACREF01--1||f__JAHJQQ01--2||f__Kangiellaceae--11||f__Methylococcaceae--7||f__Methylomonadaceae--53||f__Methylophilaceae--1||f__Methylothermaceae--3||f__Nitrincolaceae--8||f__Oleiphilaceae--1||f__Pseudomonadaceae--6||f__QQUJ01--1||f__QZLD01--2||f__RBG-16-57-12--1||f__S140-43--2||f__SG8-11--6||f__SKWO01--2||f__SZUA-140--3||f__SZUA-152--31||f__SZUA-21--1||f__SZUA-229--3||f__SZUA-76--12||f__Sedimenticolaceae--26||f__Shewanellaceae--1||f__SpSt-1174--3||f__Tenderiaceae--9||f__Thermopetrobacteraceae--1||f__Thioalkalivibrionaceae--20||f__Thiohalobacteraceae--2||f__Thiohalomonadaceae--17||f__Thiohalospiraceae--2||f__UBA3067--1||f__UBA4486--3||f__UBA5680--1||f__UBA5859--1||f__UBA6429--20||f__UBA6915--3||f__UBA7966--1||f__VBWC01--1||f__Zooshikellaceae--2:gtdb_genus_counter=g__41T-STBD-0c-01a--2||g__Acidihalobacter--12||g__Aliikangiella--3||g__Allochromatium--1||g__Aquisalimonas--1||g__Arsukibacterium--1||g__BM503--2||g__BW-2--1||g__CAIRSR01--2||g__CAIVXW01--1||g__Chromatium--4||g__DRJH01--1||g__DRJJ01--1||g__DRMK01--2||g__DRQN01--4||g__Ectothiorhodospira--23||g__GCA-002733465--4||g__GCA-2746155--1||g__Ga0077554--5||g__Guyparkeria--4||g__Halochromatium--2||g__HyVt-429--2||g__HyVt-448--1||g__Imhoffiella--2||g__J044--1||g__J113--1||g__JAADGF01--1||g__JAADGQ01--5||g__JAADGZ01--5||g__JAADHQ01--3||g__JAADHS01--2||g__JAADHZ01--5||g__JAADIM01--1||g__JAADJB01--1||g__JAAYIK01--1||g__JAAZVP01--1||g__JABDQZ01--1||g__JABHHM01--1||g__JABURT01--9||g__JACNJF01--1||g__JACPFT01--4||g__JACPVK01--1||g__JACQBC01--1||g__JACQEP01--3||g__JACQWY01--1||g__JACREF01--1||g__JADFYS01--1||g__JADGBD01--2||g__JAHJQQ01--2||g__Marichromatium--13||g__Marinobacter_A--1||g__Marinobacterium--1||g__Marinobacterium_A--1||g__Marinospirillum--4||g__Methylicorpusculum--2||g__Methylocaldum--3||g__Methylogaea--2||g__Methylohalobius--3||g__Methylomagnum--1||g__Methylomarinum--6||g__Methylomonas--33||g__Methyloprofundus--2||g__Methylotuvimicrobium--6||g__Novimethylophilus--1||g__PGZD01--2||g__Paraglaciecola--1||g__Permianibacter--2||g__Pleionea--4||g__Pseudomonas_A--4||g__Pseudomonas_E--2||g__QGON01--2||g__QNFC01--2||g__QPIN01--1||g__QQUJ01--1||g__QZLD01--1||g__QZLE01--1||g__RBG-16-57-12--1||g__RI-92--4||g__Reidiella--10||g__Rhabdochromatium--2||g__Rs1--6||g__S012-109--1||g__S012-40--1||g__S140-43--1||g__S141-38--2||g__SKWO01--2||g__SKYL01--1||g__SLDE01--4||g__SLTB01--1||g__SXIZ01--1||g__SZUA-140--2||g__SZUA-152--21||g__SZUA-21--1||g__SZUA-229--2||g__SZUA-24--5||g__SZUA-37--4||g__SZUA-493--4||g__SZUA-76--12||g__Sedimenticola--4||g__Shewanella--1||g__SpSt-1174--3||g__Spartinivicinus--2||g__Sulfuriflexus--6||g__Sulfurivermis--7||g__Tenderia--3||g__Thalassomonas--2||g__Thermopetrobacter--1||g__Thioalkalivibrio--20||g__Thioalkalivibrio_A--17||g__Thiobaca--1||g__Thiocystis--1||g__Thiodiazotropha--13||g__Thiogranum--4||g__Thiohalobacter--2||g__Thiohalospira--2||g__Thiorhodococcus--1||g__Thiorhodospira--2||g__Thiorhodovibrio--5||g__Thiorhodovibrio_B--2||g__Thiospirillum--3||g__UBA3067--1||g__UBA4486--1||g__UBA5122--3||g__UBA5859--1||g__UBA6915--3||g__UBA6920--1||g__UBA6921--4||g__UBA7359--2||g__UBA7966--1||g__VBWC01--1:gtdb_order_counter=o__AKS1--6||o__Arenicellales--3||o__Burkholderiales--1||o__CAIRSR01--2||o__Chromatiales--63||o__DRJJ01--1||o__DRMK01--2||o__DSM-19610--4||o__Ectothiorhodospirales--74||o__Enterobacterales--23||o__GCA-001735895--1||o__GCF-013343005--10||o__Ga0077536--1||o__Ga0077554--5||o__Halothiobacillales--5||o__Immundisolibacterales--2||o__J044--1||o__J113--1||o__JAADGQ01--7||o__JAADHQ01--3||o__JAADHS01--2||o__JAADJB01--1||o__JABHGC01--1||o__JABURT01--9||o__JACREF01--1||o__JAHJQQ01--2||o__Methylococcales--63||o__Nitrococcales--3||o__Pseudomonadales--23||o__QQUJ01--1||o__QZLD01--2||o__RBG-16-57-12--1||o__Rhizobiales--1||o__S140-43--2||o__SG8-11--6||o__SKWO01--2||o__SZUA-140--3||o__SZUA-152--31||o__SZUA-21--1||o__SZUA-229--3||o__SZUA-76--12||o__SpSt-1174--3||o__Tenderiales--9||o__Thiohalobacterales--2||o__Thiohalomonadales--17||o__Thiohalospirales--2||o__UBA4486--3||o__UBA5859--1||o__UBA6429--20||o__UBA6915--3||o__UBA7966--1||o__VBWC01--1:gtdb_phylum_counter=p__Proteobacteria--447:gtdb_species_counter=s__41T-STBD-0c-01a sp002009425--2||s__Acidihalobacter aeolianus--4||s__Acidihalobacter prosperus--4||s__Acidihalobacter yilgarnenesis--4||s__Aliikangiella coralliicola--1||s__Aliikangiella marina--1||s__Aliikangiella sp015687155--1||s__Allochromatium vinosum--1||s__Aquisalimonas sp007126095--1||s__Arsukibacterium ikkense--1||s__BM503 sp002869585--2||s__BW-2 sp008375315--1||s__CAIRSR01 sp903824965--1||s__CAIRSR01 sp903881315--1||s__CAIVXW01 sp903910005--1||s__Chromatium okenii--2||s__Chromatium okenii_A--1||s__Chromatium weissei--1||s__DRJH01 sp011052285--1||s__DRJJ01 sp011052255--1||s__DRMK01 sp015488495--1||s__DRMK01 sp015490535--1||s__DRQN01 sp011051755--2||s__DRQN01 sp011371455--2||s__Ectothiorhodospira haloalkaliphila--4||s__Ectothiorhodospira magna--2||s__Ectothiorhodospira marina--3||s__Ectothiorhodospira mobilis--1||s__Ectothiorhodospira mobilis_A--2||s__Ectothiorhodospira shaposhnikovii--5||s__Ectothiorhodospira sp000225005--3||s__Ectothiorhodospira sp001632845--3||s__GCA-002733465 sp002401655--1||s__GCA-002733465 sp002733465--1||s__GCA-002733465 sp019090895--1||s__GCA-002733465 sp905479925--1||s__GCA-2746155 sp002746155--1||s__Ga0077554 sp001464585--1||s__Ga0077554 sp001464965--2||s__Ga0077554 sp016191235--2||s__Guyparkeria halophila--1||s__Guyparkeria sp001641825--1||s__Guyparkeria sp003932495--1||s__Guyparkeria sp016278265--1||s__Halochromatium salexigens--1||s__Halochromatium sp003562815--1||s__HyVt-429 sp011052015--1||s__HyVt-429 sp013152415--1||s__HyVt-448 sp011051615--1||s__Imhoffiella drewsii--1||s__Imhoffiella purpurea--1||s__J044 sp003696465--1||s__J113 sp003694425--1||s__JAADGF01 sp013152545--1||s__JAADGQ01 sp013152295--5||s__JAADGZ01 sp011052165--1||s__JAADGZ01 sp013152045--2||s__JAADGZ01 sp015491815--2||s__JAADHQ01 sp011052215--2||s__JAADHQ01 sp013151795--1||s__JAADHS01 sp013151745--2||s__JAADHZ01 sp013151575--5||s__JAADIM01 sp013151345--1||s__JAADJB01 sp013151035--1||s__JAAYIK01 sp012523465--1||s__JAAZVP01 sp018623495--1||s__JABDQZ01 sp013041975--1||s__JABHHM01 sp018671575--1||s__JABURT01 sp014762485--3||s__JABURT01 sp014762495--6||s__JACNJF01 sp014382695--1||s__JACPFT01 sp016182845--4||s__JACPVK01 sp016191795--1||s__JACQBC01 sp016194635--1||s__JACQEP01 sp016200485--3||s__JACQWY01 sp016209015--1||s__JACREF01 sp016218365--1||s__JADFYS01 sp015231435--1||s__JADGBD01 sp009497875--1||s__JADGBD01 sp015231665--1||s__JAHJQQ01 sp016214925--1||s__JAHJQQ01 sp016218375--1||s__Marichromatium bheemlicum--3||s__Marichromatium gracile--4||s__Marichromatium purpuratum--4||s__Marichromatium sp016938795--2||s__Marinobacter_A halodurans--1||s__Marinobacterium sp003250495--1||s__Marinobacterium_A nitratireducens--1||s__Marinospirillum alkaliphilum--1||s__Marinospirillum minutulum--1||s__Marinospirillum sp012727935--2||s__Methylicorpusculum oleiharenae--1||s__Methylicorpusculum sp018333785--1||s__Methylocaldum marinum--1||s__Methylocaldum sp002005105--1||s__Methylocaldum szegediense--1||s__Methylogaea oryzae--1||s__Methylogaea sp004299145--1||s__Methylohalobius crimeensis--2||s__Methylohalobius sp001566965--1||s__Methylomagnum ishizawai--1||s__Methylomarinum sp006844585--2||s__Methylomarinum sp006844705--1||s__Methylomarinum sp016097405--2||s__Methylomarinum vadi--1||s__Methylomonas koyamae--1||s__Methylomonas koyamae_A--1||s__Methylomonas koyamae_B--2||s__Methylomonas lenta--2||s__Methylomonas methanica--3||s__Methylomonas methanica_A--3||s__Methylomonas methanica_B--1||s__Methylomonas rhizoryzae--1||s__Methylomonas sp000515215--3||s__Methylomonas sp000702925--3||s__Methylomonas sp002083615--1||s__Methylomonas sp002928965--1||s__Methylomonas sp002929135--1||s__Methylomonas sp015711015--1||s__Methylomonas sp018335995--1||s__Methylomonas sp903064685--3||s__Methylomonas sp903064715--3||s__Methylomonas sp903858105--2||s__Methyloprofundus sp016592635--1||s__Methyloprofundus sp900128525--1||s__Methylotuvimicrobium alcaliphilum--1||s__Methylotuvimicrobium buryatense--1||s__Methylotuvimicrobium kenyense--1||s__Methylotuvimicrobium sp003932755--1||s__Methylotuvimicrobium sp007135635--1||s__Methylotuvimicrobium sp018830325--1||s__Novimethylophilus kurashikiensis--1||s__PGZD01 sp002843155--2||s__Paraglaciecola arctica_B--1||s__Permianibacter aggregans--1||s__Permianibacter fluminis--1||s__Pleionea mediterranea--1||s__Pleionea sediminis--1||s__Pleionea sp013373375--1||s__Pleionea sp013373545--1||s__Pseudomonas_A balearica--1||s__Pseudomonas_A nitrititolerans--1||s__Pseudomonas_A sp003205815--1||s__Pseudomonas_A stutzeri_A--1||s__Pseudomonas_E sp018816095--1||s__Pseudomonas_E sp900109995--1||s__QGON01 sp003349915--1||s__QGON01 sp016756835--1||s__QNFC01 sp016763355--1||s__QNFC01 sp019090185--1||s__QPIN01 sp013139755--1||s__QQUJ01 sp008501635--1||s__QZLD01 sp004796385--1||s__QZLE01 sp004796365--1||s__RBG-16-57-12 sp001801365--1||s__RI-92 sp016125505--4||s__Reidiella endopervernicosa--10||s__Rhabdochromatium marinum--2||s__Rs1 sp000416275--1||s__Rs1 sp013215375--1||s__Rs1 sp013215445--2||s__Rs1 sp013215505--2||s__S012-109 sp015488555--1||s__S012-40 sp015487785--1||s__S140-43 sp015491615--1||s__S141-38 sp015490755--2||s__SKWO01 sp007128895--2||s__SKYL01 sp007127935--1||s__SLDE01 sp007125455--2||s__SLDE01 sp014859545--2||s__SLTB01 sp007694905--1||s__SXIZ01 sp005779525--1||s__SZUA-140 sp003230085--1||s__SZUA-140 sp015492435--1||s__SZUA-152 sp002401775--7||s__SZUA-152 sp003229995--2||s__SZUA-152 sp011051685--2||s__SZUA-152 sp011321815--3||s__SZUA-152 sp013151355--2||s__SZUA-152 sp015487095--5||s__SZUA-21 sp003233345--1||s__SZUA-229 sp003228405--1||s__SZUA-229 sp016744065--1||s__SZUA-24 sp003233255--5||s__SZUA-37 sp003232015--4||s__SZUA-493 sp003251535--4||s__SZUA-76 sp002401765--2||s__SZUA-76 sp003230195--1||s__SZUA-76 sp003232725--3||s__SZUA-76 sp011053135--3||s__SZUA-76 sp015491865--3||s__Sedimenticola selenatireducens--2||s__Sedimenticola selenatireducens_A--1||s__Sedimenticola thiotaurini_A--1||s__Shewanella sp013248905--1||s__SpSt-1174 sp014762505--3||s__Spartinivicinus ruber--1||s__Spartinivicinus sp013425485--1||s__Sulfuriflexus mobilis--6||s__Sulfurivermis fontis--1||s__Sulfurivermis sp002376325--2||s__Sulfurivermis sp002840095--4||s__Tenderia electrophaga--3||s__Thalassomonas actiniarum--1||s__Thalassomonas viridans--1||s__Thermopetrobacter sp011374735--1||s__Thioalkalivibrio halophilus--2||s__Thioalkalivibrio sp000376845--2||s__Thioalkalivibrio sp000376865--1||s__Thioalkalivibrio sp000377205--1||s__Thioalkalivibrio sp000377345--1||s__Thioalkalivibrio sp000377405--2||s__Thioalkalivibrio sp000377785--1||s__Thioalkalivibrio sp000377845--1||s__Thioalkalivibrio sp000377905--1||s__Thioalkalivibrio sp000378605--1||s__Thioalkalivibrio sp000381945--2||s__Thioalkalivibrio sp000420165--2||s__Thioalkalivibrio sp007120575--1||s__Thioalkalivibrio thiocyanoxidans--1||s__Thioalkalivibrio versutus--1||s__Thioalkalivibrio_A denitrificans--3||s__Thioalkalivibrio_A sulfidiphilus--8||s__Thioalkalivibrio_A sulfidiphilus_A--6||s__Thiobaca trueperi--1||s__Thiocystis violacea--1||s__Thiodiazotropha endoloripes--1||s__Thiodiazotropha endoloripes_B--1||s__Thiodiazotropha endolucinida--1||s__Thiodiazotropha endolucinida_A--2||s__Thiodiazotropha sp003058495--1||s__Thiodiazotropha sp003058525--2||s__Thiodiazotropha sp003094535--1||s__Thiodiazotropha sp003094555--2||s__Thiodiazotropha sp016842065--1||s__Thiodiazotropha sp019100305--1||s__Thiogranum longum--1||s__Thiogranum sp011374975--2||s__Thiogranum sp015494295--1||s__Thiohalobacter thiocyanaticus--1||s__Thiohalobacter thiocyanaticus_A--1||s__Thiohalospira halophila--2||s__Thiorhodococcus minor--1||s__Thiorhodospira sibirica--2||s__Thiorhodovibrio sp000228725--2||s__Thiorhodovibrio winogradskyi--3||s__Thiorhodovibrio_B sp007128075--2||s__Thiospirillum jenense--3||s__UBA3067 sp002366835--1||s__UBA4486 sp002389045--1||s__UBA5122 sp002415485--3||s__UBA5859 sp002432655--1||s__UBA6915 sp002450975--3||s__UBA6920 sp002448875--1||s__UBA6921 sp002450895--2||s__UBA6921 sp016200445--2||s__UBA7359 sp012960105--1||s__UBA7359 sp013112535--1||s__UBA7966 sp003485715--1||s__VBWC01 sp006218035--1:heptad_counter=MCP-40H--477:lbd_counter=:lca_tree=c__Gammaproteobacteria:length_avg=147.125:length_max=180.0:length_min=95.0:length_std=25.739399112385406:length_sum=2354.0:mismatch_avg=34.5625:mismatch_max=71.0:mismatch_min=0.0:mismatch_std=24.328224349508123:mismatch_sum=553.0:name=N427589:qcovhsp_avg=98.68125:qcovhsp_max=100.0:qcovhsp_min=95.7:qcovhsp_std=1.5484266207993191:qcovhsp_sum=1578.9:qend_avg=148.5:qend_max=183.0:qend_min=94.0:qend_std=27.62607463973121:qend_sum=2376.0:qstart_avg=2.5625:qstart_max=8.0:qstart_min=1.0:qstart_std=2.731757675929547:qstart_sum=41.0:ref_name_counter=GB_GCA_013151355.1_protein.faa_JAADIL010000254.1_6@PF00015_full_PFAM.224.399--1||GB_GCA_016125505.1_protein.faa_WGLP01000002.1_401@PF00015_full_PFAM.339.529--2||GB_GCA_016182845.1_protein.faa_JACPFT010000010.1_121@PF00015_full_PFAM.472.652--1||GB_GCA_016191795.1_protein.faa_JACPVK010000393.1_3@PF00015_full_PFAM.427.619--2||GB_GCA_016744065.1_protein.faa_JADGFA010000091.1_1@PF00015_full_PFAM.336.534--4||RS_GCF_013179735.1_protein.faa_NZ_JABMEG010000001.1_1827@PF00015_full_PFAM.449.652--6:scovhsp_avg=75.01875000000001:scovhsp_max=94.7:scovhsp_min=54.3:scovhsp_std=12.375417501374786:scovhsp_sum=1200.3000000000002:send_avg=167.375:send_max=180.0:send_min=111.0:send_std=17.36999328343758:send_sum=2678.0:sstart_avg=21.4375:sstart_max=58.0:sstart_min=1.0:sstart_std=18.804144046814077:sstart_sum=343.0],(GB_GCA_005240065.1_protein.faa_SBBG01000234.1_2@PF00015_full_PFAM.420.605:0.238119[&&NHX:Type=GTDB:gtdb_class=c__Gammaproteobacteria:gtdb_domain=d__Bacteria:gtdb_family=f__Ga007554:gtdb_genus=g__Ga0077554:gtdb_order=o__Ga0077554:gtdb_phylum=p__Proteobacteria:gtdb_species=s__Ga0077554 sp005240065:heptad=MCP-40H:species=d__Bacteria_p__Proteobacteria_c__Gammaproteobacteria_o__Ga0077554_f__Ga007554_g__Ga0077554_s__Ga0077554 sp005240065],((RS_GCF_900167095.1_protein.faa_NZ_FUXG01000008.1_66@PF00015_full_PFAM.331.523:0.287541[&&NHX:Type=GTDB:gtdb_class=c__Gammaproteobacteria:gtdb_domain=d__Bacteria:gtdb_family=f__Halomonadaceae:gtdb_genus=g__Oceanospirillum:gtdb_order=o__Pseudomonadales:gtdb_phylum=p__Proteobacteria:gtdb_species=s__Oceanospirillum multiglobuliferum:heptad=MCP-40H:species=d__Bacteria_p__Proteobacteria_c__Gammaproteobacteria_o__Pseudomonadales_f__Halomonadaceae_g__Oceanospirillum_s__Oceanospirillum multiglobuliferum],(GB_GCA_015484905.1_protein.faa_WFUN01000088.1_10@PF00015_full_PFAM.327.524:0.155935[&&NHX:Type=GTDB:gtdb_class=c__Campylobacteria:gtdb_domain=d__Bacteria:gtdb_family=f__Hydrogenimonadaceae:gtdb_genus=g__Hydrogenimonas:gtdb_order=o__Campylobacterales:gtdb_phylum=p__Campylobacterota:gtdb_species=s__Hydrogenimonas sp015484905:heptad=MCP-40H:species=d__Bacteria_p__Campylobacterota_c__Campylobacteria_o__Campylobacterales_f__Hydrogenimonadaceae_g__Hydrogenimonas_s__Hydrogenimonas sp015484905],GB_GCA_015494675.1_protein.faa_WGAW01000109.1_7@PF00015_full_PFAM.335.521:0.241104[&&NHX:Type=GTDB:gtdb_class=c__Campylobacteria:gtdb_domain=d__Bacteria:gtdb_family=f__Hydrogenimonadaceae:gtdb_genus=g__Hydrogenimonas:gtdb_order=o__Campylobacterales:gtdb_phylum=p__Campylobacterota:gtdb_species=s__Hydrogenimonas sp015494675:heptad=MCP-40H:species=d__Bacteria_p__Campylobacterota_c__Campylobacteria_o__Campylobacterales_f__Hydrogenimonadaceae_g__Hydrogenimonas_s__Hydrogenimonas sp015494675])0.979:0.129094[&&NHX:Sample_counter=:Type_counter=GTDB--2:capture_class_counter=:capture_domain_counter=:capture_family_counter=:capture_genus_counter=:capture_order_counter=:capture_phylum_counter=:capture_species_counter=:evoltype=D:gtdb_class_counter=c__Campylobacteria--2:gtdb_domain_counter=d__Bacteria--2:gtdb_family_counter=f__Hydrogenimonadaceae--2:gtdb_genus_counter=g__Hydrogenimonas--2:gtdb_order_counter=o__Campylobacterales--2:gtdb_phylum_counter=p__Campylobacterota--2:gtdb_species_counter=s__Hydrogenimonas sp015484905--1||s__Hydrogenimonas sp015494675--1:heptad_counter=MCP-40H--2:lbd_counter=:lca=d__Bacteria:lca_tree=g__Hydrogenimonas:name=N427594:ref_name_counter=])0.91:0.0587902[&&NHX:Sample_counter=:Type_counter=GTDB--3:capture_class_counter=:capture_domain_counter=:capture_family_counter=:capture_genus_counter=:capture_order_counter=:capture_phylum_counter=:capture_species_counter=:evoltype=D:gtdb_class_counter=c__Campylobacteria--2||c__Gammaproteobacteria--1:gtdb_domain_counter=d__Bacteria--3:gtdb_family_counter=f__Halomonadaceae--1||f__Hydrogenimonadaceae--2:gtdb_genus_counter=g__Hydrogenimonas--2||g__Oceanospirillum--1:gtdb_order_counter=o__Campylobacterales--2||o__Pseudomonadales--1:gtdb_phylum_counter=p__Campylobacterota--2||p__Proteobacteria--1:gtdb_species_counter=s__Hydrogenimonas sp015484905--1||s__Hydrogenimonas sp015494675--1||s__Oceanospirillum multiglobuliferum--1:heptad_counter=MCP-40H--3:lbd_counter=:lca=d__Bacteria:lca_tree=d__Bacteria:name=N427595:ref_name_counter=],(GB_GCA_018672285.1_protein.faa_JABHGC010000165.1_12@PF00015_full_PFAM.185.370:0.119479[&&NHX:Type=GTDB:gtdb_class=c__Gammaproteobacteria:gtdb_domain=d__Bacteria:gtdb_family=f__JABHGC01:gtdb_genus=g__JABHGC01:gtdb_order=o__JABHGC01:gtdb_phylum=p__Proteobacteria:gtdb_species=s__JABHGC01 sp018672285:heptad=MCP-40H:species=d__Bacteria_p__Proteobacteria_c__Gammaproteobacteria_o__JABHGC01_f__JABHGC01_g__JABHGC01_s__JABHGC01 sp018672285],GB_GCA_018671575.1_protein.faa_JABHHM010000250.1_15@PF00015_full_PFAM.182.374:0.254287[&&NHX:Type=GTDB:gtdb_class=c__Gammaproteobacteria:gtdb_domain=d__Bacteria:gtdb_family=f__JABHGC01:gtdb_genus=g__JABHHM01:gtdb_order=o__JABHGC01:gtdb_phylum=p__Proteobacteria:gtdb_species=s__JABHHM01 sp018671575:heptad=MCP-40H:species=d__Bacteria_p__Proteobacteria_c__Gammaproteobacteria_o__JABHGC01_f__JABHGC01_g__JABHHM01_s__JABHHM01 sp018671575])0.986:0.114196[&&NHX:Sample_counter=:Type_counter=GTDB--2:capture_class_counter=:capture_domain_counter=:capture_family_counter=:capture_genus_counter=:capture_order_counter=:capture_phylum_counter=:capture_species_counter=:evoltype=D:gtdb_class_counter=c__Gammaproteobacteria--2:gtdb_domain_counter=d__Bacteria--2:gtdb_family_counter=f__JABHGC01--2:gtdb_genus_counter=g__JABHGC01--1||g__JABHHM01--1:gtdb_order_counter=o__JABHGC01--2:gtdb_phylum_counter=p__Proteobacteria--2:gtdb_species_counter=s__JABHGC01 sp018672285--1||s__JABHHM01 sp018671575--1:heptad_counter=MCP-40H--2:lbd_counter=:lca=d__Bacteria:lca_tree=f__JABHGC01:name=N427598:ref_name_counter=])0.11:0.0399735[&&NHX:Sample_counter=:Type_counter=GTDB--5:capture_class_counter=:capture_domain_counter=:capture_family_counter=:capture_genus_counter=:capture_order_counter=:capture_phylum_counter=:capture_species_counter=:evoltype=D:gtdb_class_counter=c__Campylobacteria--2||c__Gammaproteobacteria--3:gtdb_domain_counter=d__Bacteria--5:gtdb_family_counter=f__Halomonadaceae--1||f__Hydrogenimonadaceae--2||f__JABHGC01--2:gtdb_genus_counter=g__Hydrogenimonas--2||g__JABHGC01--1||g__JABHHM01--1||g__Oceanospirillum--1:gtdb_order_counter=o__Campylobacterales--2||o__JABHGC01--2||o__Pseudomonadales--1:gtdb_phylum_counter=p__Campylobacterota--2||p__Proteobacteria--3:gtdb_species_counter=s__Hydrogenimonas sp015484905--1||s__Hydrogenimonas sp015494675--1||s__JABHGC01 sp018672285--1||s__JABHHM01 sp018671575--1||s__Oceanospirillum multiglobuliferum--1:heptad_counter=MCP-40H--5:lbd_counter=:lca=d__Bacteria:lca_tree=d__Bacteria:name=N427599:ref_name_counter=])0.749:0.0367397[&&NHX:Sample_counter=:Type_counter=GTDB--6:capture_class_counter=:capture_domain_counter=:capture_family_counter=:capture_genus_counter=:capture_order_counter=:capture_phylum_counter=:capture_species_counter=:evoltype=D:gtdb_class_counter=c__Campylobacteria--2||c__Gammaproteobacteria--4:gtdb_domain_counter=d__Bacteria--6:gtdb_family_counter=f__Ga007554--1||f__Halomonadaceae--1||f__Hydrogenimonadaceae--2||f__JABHGC01--2:gtdb_genus_counter=g__Ga0077554--1||g__Hydrogenimonas--2||g__JABHGC01--1||g__JABHHM01--1||g__Oceanospirillum--1:gtdb_order_counter=o__Campylobacterales--2||o__Ga0077554--1||o__JABHGC01--2||o__Pseudomonadales--1:gtdb_phylum_counter=p__Campylobacterota--2||p__Proteobacteria--4:gtdb_species_counter=s__Ga0077554 sp005240065--1||s__Hydrogenimonas sp015484905--1||s__Hydrogenimonas sp015494675--1||s__JABHGC01 sp018672285--1||s__JABHHM01 sp018671575--1||s__Oceanospirillum multiglobuliferum--1:heptad_counter=MCP-40H--6:lbd_counter=:lca=d__Bacteria:lca_tree=d__Bacteria:name=N427600:ref_name_counter=])0.853:0.0130222[&&NHX:Sample_counter=rhizpot2--1||rhizpot3--1||rhiztom1--10||rhiztom2--8||rhiztom3--10:Type_counter=GTDB--453||capture--30:besthit_avg=77.33125000000001:besthit_max=100.0:besthit_min=59.7:besthit_std=13.484347407271883:besthit_sum=1237.3000000000002:bitscore_avg=172.1875:bitscore_max=221.0:bitscore_min=120.0:bitscore_std=27.31597517937077:bitscore_sum=2755.0:capture_class_counter=c__Actinomycetia--1||c__Alphaproteobacteria--1||c__Clostridia--1||c__Desulfarculia--1||c__Gammaproteobacteria--18||c__Magnetococcia--3||c__Negativicutes--2||c__Ozemobacteria--1||c__Spirochaetia--1||c__Syntrophobacteria--1:capture_domain_counter=d__Bacteria--30:capture_family_counter=f__Acidaminobacteraceae--1||f__Aeromonadaceae--1||f__Azospirillaceae--1||f__Cellulomonadaceae--1||f__DSM-103792--4||f__DSM-9756--1||f__Enterobacteriaceae--1||f__Halomonadaceae--1||f__JAHJTB01--1||f__Magnetaquicoccaceae--3||f__Oleiphilaceae--4||f__Ozemobacteraceae--1||f__Pseudomonadaceae--5||f__Rhodocyclaceae--1||f__SZUA-229--1||f__Selenomonadaceae--2||f__Treponemataceae--1:capture_genus_counter=g__Aeromonas--1||g__Azospirillum--1||g__Cellulomonas--1||g__Desulfacinum--1||g__Desulfobacillus--1||g__Fusibacter--1||g__JAANAU01--3||g__JAHJTB01--1||g__Marinobacter--4||g__Pantoea--1||g__Permianibacter--4||g__Phytohalomonas--1||g__Pseudomonas_A--1||g__Pseudomonas_E--4||g__Quinella--2||g__Rifleibacterium--1||g__S010-25--1||g__Treponema--1:capture_order_counter=o__Actinomycetales--1||o__Adiutricales--1||o__Azospirillales--1||o__Burkholderiales--1||o__Enterobacterales--6||o__Magnetococcales--3||o__Ozemobacterales--1||o__Peptostreptococcales--1||o__Pseudomonadales--10||o__SZUA-229--1||o__Selenomonadales--2||o__Syntrophobacterales--1||o__Treponematales--1:capture_phylum_counter=p__Actinobacteriota--1||p__Desulfobacterota--2||p__Firmicutes_A--1||p__Firmicutes_C--2||p__Proteobacteria--22||p__Riflebacteria--1||p__Spirochaetota--1:capture_species_counter=s__Aeromonas rivipollensis--1||s__Azospirillum sp003590795--1||s__Cellulomonas pakistanensis--1||s__Desulfacinum infernum--1||s__Desulfobacillus sp016703785--1||s__Fusibacter paucivorans--1||s__JAANAU01 sp011089965--3||s__JAHJTB01 sp018830135--1||s__Marinobacter sp013393545--4||s__Pantoea sp009830035--1||s__Permianibacter fluminis--4||s__Phytohalomonas tamaricis--1||s__Pseudomonas_A stutzeri_N--1||s__Pseudomonas_E fuscovaginae_B--2||s__Pseudomonas_E mendocina--1||s__Pseudomonas_E sp900582625--1||s__Quinella sp017444245--2||s__Rifleibacterium sp001787855--1||s__S010-25 sp015488885--1||s__Treponema phagedenis--1:evalue_avg=6.093750058090238e-37:evalue_max=9.75e-36:evalue_min=6.1e-74:evalue_std=2.4374999984509273e-36:evalue_sum=9.75000009294438e-36:evoltype=D:gapopen_avg=0.3125:gapopen_max=1.0:gapopen_min=0.0:gapopen_std=0.47871355387816905:gapopen_sum=5.0:gtdb_class_counter=c__Alphaproteobacteria--1||c__Campylobacteria--2||c__Gammaproteobacteria--450:gtdb_domain_counter=d__Bacteria--453:gtdb_family_counter=f__AK92--1||f__AKS1--6||f__Acidihalobacteraceae--12||f__Alteromonadaceae--4||f__Aquisalimonadaceae--1||f__CAIRSR01--2||f__Chromatiaceae--37||f__DRJJ01--1||f__DRMK01--2||f__DSM-103792--6||f__DSM-19610--4||f__Ectothiorhodospiraceae--42||f__GCA-001735895--1||f__GCA-002770795--1||f__GCF-013343005--10||f__Ga007554--6||f__Ga0077536--1||f__HTCC2089--1||f__Halomonadaceae--5||f__Halorhodospiraceae--1||f__Halothiobacillaceae--4||f__HyVt-429--2||f__Hydrogenimonadaceae--2||f__Immundisolibacteraceae--2||f__J044--1||f__J113--1||f__JAADGQ01--7||f__JAADHQ01--3||f__JAADHS01--2||f__JAADJB01--1||f__JAAZVP01--1||f__JABHGC01--3||f__JABURT01--9||f__JACREF01--1||f__JAHJQQ01--2||f__Kangiellaceae--11||f__Methylococcaceae--7||f__Methylomonadaceae--53||f__Methylophilaceae--1||f__Methylothermaceae--3||f__Nitrincolaceae--8||f__Oleiphilaceae--1||f__Pseudomonadaceae--6||f__QQUJ01--1||f__QZLD01--2||f__RBG-16-57-12--1||f__S140-43--2||f__SG8-11--6||f__SKWO01--2||f__SZUA-140--3||f__SZUA-152--31||f__SZUA-21--1||f__SZUA-229--3||f__SZUA-76--12||f__Sedimenticolaceae--26||f__Shewanellaceae--1||f__SpSt-1174--3||f__Tenderiaceae--9||f__Thermopetrobacteraceae--1||f__Thioalkalivibrionaceae--20||f__Thiohalobacteraceae--2||f__Thiohalomonadaceae--17||f__Thiohalospiraceae--2||f__UBA3067--1||f__UBA4486--3||f__UBA5680--1||f__UBA5859--1||f__UBA6429--20||f__UBA6915--3||f__UBA7966--1||f__VBWC01--1||f__Zooshikellaceae--2:gtdb_genus_counter=g__41T-STBD-0c-01a--2||g__Acidihalobacter--12||g__Aliikangiella--3||g__Allochromatium--1||g__Aquisalimonas--1||g__Arsukibacterium--1||g__BM503--2||g__BW-2--1||g__CAIRSR01--2||g__CAIVXW01--1||g__Chromatium--4||g__DRJH01--1||g__DRJJ01--1||g__DRMK01--2||g__DRQN01--4||g__Ectothiorhodospira--23||g__GCA-002733465--4||g__GCA-2746155--1||g__Ga0077554--6||g__Guyparkeria--4||g__Halochromatium--2||g__HyVt-429--2||g__HyVt-448--1||g__Hydrogenimonas--2||g__Imhoffiella--2||g__J044--1||g__J113--1||g__JAADGF01--1||g__JAADGQ01--5||g__JAADGZ01--5||g__JAADHQ01--3||g__JAADHS01--2||g__JAADHZ01--5||g__JAADIM01--1||g__JAADJB01--1||g__JAAYIK01--1||g__JAAZVP01--1||g__JABDQZ01--1||g__JABHGC01--1||g__JABHHM01--2||g__JABURT01--9||g__JACNJF01--1||g__JACPFT01--4||g__JACPVK01--1||g__JACQBC01--1||g__JACQEP01--3||g__JACQWY01--1||g__JACREF01--1||g__JADFYS01--1||g__JADGBD01--2||g__JAHJQQ01--2||g__Marichromatium--13||g__Marinobacter_A--1||g__Marinobacterium--1||g__Marinobacterium_A--1||g__Marinospirillum--4||g__Methylicorpusculum--2||g__Methylocaldum--3||g__Methylogaea--2||g__Methylohalobius--3||g__Methylomagnum--1||g__Methylomarinum--6||g__Methylomonas--33||g__Methyloprofundus--2||g__Methylotuvimicrobium--6||g__Novimethylophilus--1||g__Oceanospirillum--1||g__PGZD01--2||g__Paraglaciecola--1||g__Permianibacter--2||g__Pleionea--4||g__Pseudomonas_A--4||g__Pseudomonas_E--2||g__QGON01--2||g__QNFC01--2||g__QPIN01--1||g__QQUJ01--1||g__QZLD01--1||g__QZLE01--1||g__RBG-16-57-12--1||g__RI-92--4||g__Reidiella--10||g__Rhabdochromatium--2||g__Rs1--6||g__S012-109--1||g__S012-40--1||g__S140-43--1||g__S141-38--2||g__SKWO01--2||g__SKYL01--1||g__SLDE01--4||g__SLTB01--1||g__SXIZ01--1||g__SZUA-140--2||g__SZUA-152--21||g__SZUA-21--1||g__SZUA-229--2||g__SZUA-24--5||g__SZUA-37--4||g__SZUA-493--4||g__SZUA-76--12||g__Sedimenticola--4||g__Shewanella--1||g__SpSt-1174--3||g__Spartinivicinus--2||g__Sulfuriflexus--6||g__Sulfurivermis--7||g__Tenderia--3||g__Thalassomonas--2||g__Thermopetrobacter--1||g__Thioalkalivibrio--20||g__Thioalkalivibrio_A--17||g__Thiobaca--1||g__Thiocystis--1||g__Thiodiazotropha--13||g__Thiogranum--4||g__Thiohalobacter--2||g__Thiohalospira--2||g__Thiorhodococcus--1||g__Thiorhodospira--2||g__Thiorhodovibrio--5||g__Thiorhodovibrio_B--2||g__Thiospirillum--3||g__UBA3067--1||g__UBA4486--1||g__UBA5122--3||g__UBA5859--1||g__UBA6915--3||g__UBA6920--1||g__UBA6921--4||g__UBA7359--2||g__UBA7966--1||g__VBWC01--1:gtdb_order_counter=o__AKS1--6||o__Arenicellales--3||o__Burkholderiales--1||o__CAIRSR01--2||o__Campylobacterales--2||o__Chromatiales--63||o__DRJJ01--1||o__DRMK01--2||o__DSM-19610--4||o__Ectothiorhodospirales--74||o__Enterobacterales--23||o__GCA-001735895--1||o__GCF-013343005--10||o__Ga0077536--1||o__Ga0077554--6||o__Halothiobacillales--5||o__Immundisolibacterales--2||o__J044--1||o__J113--1||o__JAADGQ01--7||o__JAADHQ01--3||o__JAADHS01--2||o__JAADJB01--1||o__JABHGC01--3||o__JABURT01--9||o__JACREF01--1||o__JAHJQQ01--2||o__Methylococcales--63||o__Nitrococcales--3||o__Pseudomonadales--24||o__QQUJ01--1||o__QZLD01--2||o__RBG-16-57-12--1||o__Rhizobiales--1||o__S140-43--2||o__SG8-11--6||o__SKWO01--2||o__SZUA-140--3||o__SZUA-152--31||o__SZUA-21--1||o__SZUA-229--3||o__SZUA-76--12||o__SpSt-1174--3||o__Tenderiales--9||o__Thiohalobacterales--2||o__Thiohalomonadales--17||o__Thiohalospirales--2||o__UBA4486--3||o__UBA5859--1||o__UBA6429--20||o__UBA6915--3||o__UBA7966--1||o__VBWC01--1:gtdb_phylum_counter=p__Campylobacterota--2||p__Proteobacteria--451:gtdb_species_counter=s__41T-STBD-0c-01a sp002009425--2||s__Acidihalobacter aeolianus--4||s__Acidihalobacter prosperus--4||s__Acidihalobacter yilgarnenesis--4||s__Aliikangiella coralliicola--1||s__Aliikangiella marina--1||s__Aliikangiella sp015687155--1||s__Allochromatium vinosum--1||s__Aquisalimonas sp007126095--1||s__Arsukibacterium ikkense--1||s__BM503 sp002869585--2||s__BW-2 sp008375315--1||s__CAIRSR01 sp903824965--1||s__CAIRSR01 sp903881315--1||s__CAIVXW01 sp903910005--1||s__Chromatium okenii--2||s__Chromatium okenii_A--1||s__Chromatium weissei--1||s__DRJH01 sp011052285--1||s__DRJJ01 sp011052255--1||s__DRMK01 sp015488495--1||s__DRMK01 sp015490535--1||s__DRQN01 sp011051755--2||s__DRQN01 sp011371455--2||s__Ectothiorhodospira haloalkaliphila--4||s__Ectothiorhodospira magna--2||s__Ectothiorhodospira marina--3||s__Ectothiorhodospira mobilis--1||s__Ectothiorhodospira mobilis_A--2||s__Ectothiorhodospira shaposhnikovii--5||s__Ectothiorhodospira sp000225005--3||s__Ectothiorhodospira sp001632845--3||s__GCA-002733465 sp002401655--1||s__GCA-002733465 sp002733465--1||s__GCA-002733465 sp019090895--1||s__GCA-002733465 sp905479925--1||s__GCA-2746155 sp002746155--1||s__Ga0077554 sp001464585--1||s__Ga0077554 sp001464965--2||s__Ga0077554 sp005240065--1||s__Ga0077554 sp016191235--2||s__Guyparkeria halophila--1||s__Guyparkeria sp001641825--1||s__Guyparkeria sp003932495--1||s__Guyparkeria sp016278265--1||s__Halochromatium salexigens--1||s__Halochromatium sp003562815--1||s__HyVt-429 sp011052015--1||s__HyVt-429 sp013152415--1||s__HyVt-448 sp011051615--1||s__Hydrogenimonas sp015484905--1||s__Hydrogenimonas sp015494675--1||s__Imhoffiella drewsii--1||s__Imhoffiella purpurea--1||s__J044 sp003696465--1||s__J113 sp003694425--1||s__JAADGF01 sp013152545--1||s__JAADGQ01 sp013152295--5||s__JAADGZ01 sp011052165--1||s__JAADGZ01 sp013152045--2||s__JAADGZ01 sp015491815--2||s__JAADHQ01 sp011052215--2||s__JAADHQ01 sp013151795--1||s__JAADHS01 sp013151745--2||s__JAADHZ01 sp013151575--5||s__JAADIM01 sp013151345--1||s__JAADJB01 sp013151035--1||s__JAAYIK01 sp012523465--1||s__JAAZVP01 sp018623495--1||s__JABDQZ01 sp013041975--1||s__JABHGC01 sp018672285--1||s__JABHHM01 sp018671575--2||s__JABURT01 sp014762485--3||s__JABURT01 sp014762495--6||s__JACNJF01 sp014382695--1||s__JACPFT01 sp016182845--4||s__JACPVK01 sp016191795--1||s__JACQBC01 sp016194635--1||s__JACQEP01 sp016200485--3||s__JACQWY01 sp016209015--1||s__JACREF01 sp016218365--1||s__JADFYS01 sp015231435--1||s__JADGBD01 sp009497875--1||s__JADGBD01 sp015231665--1||s__JAHJQQ01 sp016214925--1||s__JAHJQQ01 sp016218375--1||s__Marichromatium bheemlicum--3||s__Marichromatium gracile--4||s__Marichromatium purpuratum--4||s__Marichromatium sp016938795--2||s__Marinobacter_A halodurans--1||s__Marinobacterium sp003250495--1||s__Marinobacterium_A nitratireducens--1||s__Marinospirillum alkaliphilum--1||s__Marinospirillum minutulum--1||s__Marinospirillum sp012727935--2||s__Methylicorpusculum oleiharenae--1||s__Methylicorpusculum sp018333785--1||s__Methylocaldum marinum--1||s__Methylocaldum sp002005105--1||s__Methylocaldum szegediense--1||s__Methylogaea oryzae--1||s__Methylogaea sp004299145--1||s__Methylohalobius crimeensis--2||s__Methylohalobius sp001566965--1||s__Methylomagnum ishizawai--1||s__Methylomarinum sp006844585--2||s__Methylomarinum sp006844705--1||s__Methylomarinum sp016097405--2||s__Methylomarinum vadi--1||s__Methylomonas koyamae--1||s__Methylomonas koyamae_A--1||s__Methylomonas koyamae_B--2||s__Methylomonas lenta--2||s__Methylomonas methanica--3||s__Methylomonas methanica_A--3||s__Methylomonas methanica_B--1||s__Methylomonas rhizoryzae--1||s__Methylomonas sp000515215--3||s__Methylomonas sp000702925--3||s__Methylomonas sp002083615--1||s__Methylomonas sp002928965--1||s__Methylomonas sp002929135--1||s__Methylomonas sp015711015--1||s__Methylomonas sp018335995--1||s__Methylomonas sp903064685--3||s__Methylomonas sp903064715--3||s__Methylomonas sp903858105--2||s__Methyloprofundus sp016592635--1||s__Methyloprofundus sp900128525--1||s__Methylotuvimicrobium alcaliphilum--1||s__Methylotuvimicrobium buryatense--1||s__Methylotuvimicrobium kenyense--1||s__Methylotuvimicrobium sp003932755--1||s__Methylotuvimicrobium sp007135635--1||s__Methylotuvimicrobium sp018830325--1||s__Novimethylophilus kurashikiensis--1||s__Oceanospirillum multiglobuliferum--1||s__PGZD01 sp002843155--2||s__Paraglaciecola arctica_B--1||s__Permianibacter aggregans--1||s__Permianibacter fluminis--1||s__Pleionea mediterranea--1||s__Pleionea sediminis--1||s__Pleionea sp013373375--1||s__Pleionea sp013373545--1||s__Pseudomonas_A balearica--1||s__Pseudomonas_A nitrititolerans--1||s__Pseudomonas_A sp003205815--1||s__Pseudomonas_A stutzeri_A--1||s__Pseudomonas_E sp018816095--1||s__Pseudomonas_E sp900109995--1||s__QGON01 sp003349915--1||s__QGON01 sp016756835--1||s__QNFC01 sp016763355--1||s__QNFC01 sp019090185--1||s__QPIN01 sp013139755--1||s__QQUJ01 sp008501635--1||s__QZLD01 sp004796385--1||s__QZLE01 sp004796365--1||s__RBG-16-57-12 sp001801365--1||s__RI-92 sp016125505--4||s__Reidiella endopervernicosa--10||s__Rhabdochromatium marinum--2||s__Rs1 sp000416275--1||s__Rs1 sp013215375--1||s__Rs1 sp013215445--2||s__Rs1 sp013215505--2||s__S012-109 sp015488555--1||s__S012-40 sp015487785--1||s__S140-43 sp015491615--1||s__S141-38 sp015490755--2||s__SKWO01 sp007128895--2||s__SKYL01 sp007127935--1||s__SLDE01 sp007125455--2||s__SLDE01 sp014859545--2||s__SLTB01 sp007694905--1||s__SXIZ01 sp005779525--1||s__SZUA-140 sp003230085--1||s__SZUA-140 sp015492435--1||s__SZUA-152 sp002401775--7||s__SZUA-152 sp003229995--2||s__SZUA-152 sp011051685--2||s__SZUA-152 sp011321815--3||s__SZUA-152 sp013151355--2||s__SZUA-152 sp015487095--5||s__SZUA-21 sp003233345--1||s__SZUA-229 sp003228405--1||s__SZUA-229 sp016744065--1||s__SZUA-24 sp003233255--5||s__SZUA-37 sp003232015--4||s__SZUA-493 sp003251535--4||s__SZUA-76 sp002401765--2||s__SZUA-76 sp003230195--1||s__SZUA-76 sp003232725--3||s__SZUA-76 sp011053135--3||s__SZUA-76 sp015491865--3||s__Sedimenticola selenatireducens--2||s__Sedimenticola selenatireducens_A--1||s__Sedimenticola thiotaurini_A--1||s__Shewanella sp013248905--1||s__SpSt-1174 sp014762505--3||s__Spartinivicinus ruber--1||s__Spartinivicinus sp013425485--1||s__Sulfuriflexus mobilis--6||s__Sulfurivermis fontis--1||s__Sulfurivermis sp002376325--2||s__Sulfurivermis sp002840095--4||s__Tenderia electrophaga--3||s__Thalassomonas actiniarum--1||s__Thalassomonas viridans--1||s__Thermopetrobacter sp011374735--1||s__Thioalkalivibrio halophilus--2||s__Thioalkalivibrio sp000376845--2||s__Thioalkalivibrio sp000376865--1||s__Thioalkalivibrio sp000377205--1||s__Thioalkalivibrio sp000377345--1||s__Thioalkalivibrio sp000377405--2||s__Thioalkalivibrio sp000377785--1||s__Thioalkalivibrio sp000377845--1||s__Thioalkalivibrio sp000377905--1||s__Thioalkalivibrio sp000378605--1||s__Thioalkalivibrio sp000381945--2||s__Thioalkalivibrio sp000420165--2||s__Thioalkalivibrio sp007120575--1||s__Thioalkalivibrio thiocyanoxidans--1||s__Thioalkalivibrio versutus--1||s__Thioalkalivibrio_A denitrificans--3||s__Thioalkalivibrio_A sulfidiphilus--8||s__Thioalkalivibrio_A sulfidiphilus_A--6||s__Thiobaca trueperi--1||s__Thiocystis violacea--1||s__Thiodiazotropha endoloripes--1||s__Thiodiazotropha endoloripes_B--1||s__Thiodiazotropha endolucinida--1||s__Thiodiazotropha endolucinida_A--2||s__Thiodiazotropha sp003058495--1||s__Thiodiazotropha sp003058525--2||s__Thiodiazotropha sp003094535--1||s__Thiodiazotropha sp003094555--2||s__Thiodiazotropha sp016842065--1||s__Thiodiazotropha sp019100305--1||s__Thiogranum longum--1||s__Thiogranum sp011374975--2||s__Thiogranum sp015494295--1||s__Thiohalobacter thiocyanaticus--1||s__Thiohalobacter thiocyanaticus_A--1||s__Thiohalospira halophila--2||s__Thiorhodococcus minor--1||s__Thiorhodospira sibirica--2||s__Thiorhodovibrio sp000228725--2||s__Thiorhodovibrio winogradskyi--3||s__Thiorhodovibrio_B sp007128075--2||s__Thiospirillum jenense--3||s__UBA3067 sp002366835--1||s__UBA4486 sp002389045--1||s__UBA5122 sp002415485--3||s__UBA5859 sp002432655--1||s__UBA6915 sp002450975--3||s__UBA6920 sp002448875--1||s__UBA6921 sp002450895--2||s__UBA6921 sp016200445--2||s__UBA7359 sp012960105--1||s__UBA7359 sp013112535--1||s__UBA7966 sp003485715--1||s__VBWC01 sp006218035--1:heptad_counter=MCP-40H--483:lbd_counter=:lca=d__Bacteria:lca_tree=c__Gammaproteobacteria:length_avg=147.125:length_max=180.0:length_min=95.0:length_std=25.739399112385406:length_sum=2354.0:mismatch_avg=34.5625:mismatch_max=71.0:mismatch_min=0.0:mismatch_std=24.328224349508123:mismatch_sum=553.0:name=N427601:qcovhsp_avg=98.68125:qcovhsp_max=100.0:qcovhsp_min=95.7:qcovhsp_std=1.5484266207993191:qcovhsp_sum=1578.9:qend_avg=148.5:qend_max=183.0:qend_min=94.0:qend_std=27.62607463973121:qend_sum=2376.0:qstart_avg=2.5625:qstart_max=8.0:qstart_min=1.0:qstart_std=2.731757675929547:qstart_sum=41.0:ref_name_counter=GB_GCA_013151355.1_protein.faa_JAADIL010000254.1_6@PF00015_full_PFAM.224.399--1||GB_GCA_016125505.1_protein.faa_WGLP01000002.1_401@PF00015_full_PFAM.339.529--2||GB_GCA_016182845.1_protein.faa_JACPFT010000010.1_121@PF00015_full_PFAM.472.652--1||GB_GCA_016191795.1_protein.faa_JACPVK010000393.1_3@PF00015_full_PFAM.427.619--2||GB_GCA_016744065.1_protein.faa_JADGFA010000091.1_1@PF00015_full_PFAM.336.534--4||RS_GCF_013179735.1_protein.faa_NZ_JABMEG010000001.1_1827@PF00015_full_PFAM.449.652--6:scovhsp_avg=75.01875000000001:scovhsp_max=94.7:scovhsp_min=54.3:scovhsp_std=12.375417501374786:scovhsp_sum=1200.3000000000002:send_avg=167.375:send_max=180.0:send_min=111.0:send_std=17.36999328343758:send_sum=2678.0:sstart_avg=21.4375:sstart_max=58.0:sstart_min=1.0:sstart_std=18.804144046814077:sstart_sum=343.0])0:5e-09[&&NHX:Sample_counter=rhizpot2--1||rhizpot3--1||rhiztom1--10||rhiztom2--8||rhiztom3--10:Type_counter=GTDB--461||capture--30:besthit_avg=77.33125000000001:besthit_max=100.0:besthit_min=59.7:besthit_std=13.484347407271883:besthit_sum=1237.3000000000002:bitscore_avg=172.1875:bitscore_max=221.0:bitscore_min=120.0:bitscore_std=27.31597517937077:bitscore_sum=2755.0:capture_class_counter=c__Actinomycetia--1||c__Alphaproteobacteria--1||c__Clostridia--1||c__Desulfarculia--1||c__Gammaproteobacteria--18||c__Magnetococcia--3||c__Negativicutes--2||c__Ozemobacteria--1||c__Spirochaetia--1||c__Syntrophobacteria--1:capture_domain_counter=d__Bacteria--30:capture_family_counter=f__Acidaminobacteraceae--1||f__Aeromonadaceae--1||f__Azospirillaceae--1||f__Cellulomonadaceae--1||f__DSM-103792--4||f__DSM-9756--1||f__Enterobacteriaceae--1||f__Halomonadaceae--1||f__JAHJTB01--1||f__Magnetaquicoccaceae--3||f__Oleiphilaceae--4||f__Ozemobacteraceae--1||f__Pseudomonadaceae--5||f__Rhodocyclaceae--1||f__SZUA-229--1||f__Selenomonadaceae--2||f__Treponemataceae--1:capture_genus_counter=g__Aeromonas--1||g__Azospirillum--1||g__Cellulomonas--1||g__Desulfacinum--1||g__Desulfobacillus--1||g__Fusibacter--1||g__JAANAU01--3||g__JAHJTB01--1||g__Marinobacter--4||g__Pantoea--1||g__Permianibacter--4||g__Phytohalomonas--1||g__Pseudomonas_A--1||g__Pseudomonas_E--4||g__Quinella--2||g__Rifleibacterium--1||g__S010-25--1||g__Treponema--1:capture_order_counter=o__Actinomycetales--1||o__Adiutricales--1||o__Azospirillales--1||o__Burkholderiales--1||o__Enterobacterales--6||o__Magnetococcales--3||o__Ozemobacterales--1||o__Peptostreptococcales--1||o__Pseudomonadales--10||o__SZUA-229--1||o__Selenomonadales--2||o__Syntrophobacterales--1||o__Treponematales--1:capture_phylum_counter=p__Actinobacteriota--1||p__Desulfobacterota--2||p__Firmicutes_A--1||p__Firmicutes_C--2||p__Proteobacteria--22||p__Riflebacteria--1||p__Spirochaetota--1:capture_species_counter=s__Aeromonas rivipollensis--1||s__Azospirillum sp003590795--1||s__Cellulomonas pakistanensis--1||s__Desulfacinum infernum--1||s__Desulfobacillus sp016703785--1||s__Fusibacter paucivorans--1||s__JAANAU01 sp011089965--3||s__JAHJTB01 sp018830135--1||s__Marinobacter sp013393545--4||s__Pantoea sp009830035--1||s__Permianibacter fluminis--4||s__Phytohalomonas tamaricis--1||s__Pseudomonas_A stutzeri_N--1||s__Pseudomonas_E fuscovaginae_B--2||s__Pseudomonas_E mendocina--1||s__Pseudomonas_E sp900582625--1||s__Quinella sp017444245--2||s__Rifleibacterium sp001787855--1||s__S010-25 sp015488885--1||s__Treponema phagedenis--1:evalue_avg=6.093750058090238e-37:evalue_max=9.75e-36:evalue_min=6.1e-74:evalue_std=2.4374999984509273e-36:evalue_sum=9.75000009294438e-36:evoltype=D:gapopen_avg=0.3125:gapopen_max=1.0:gapopen_min=0.0:gapopen_std=0.47871355387816905:gapopen_sum=5.0:gtdb_class_counter=c__Alphaproteobacteria--1||c__Campylobacteria--2||c__Gammaproteobacteria--458:gtdb_domain_counter=d__Bacteria--461:gtdb_family_counter=f__AK92--1||f__AKS1--6||f__Acidihalobacteraceae--12||f__Alteromonadaceae--4||f__Aquisalimonadaceae--1||f__CAIRSR01--2||f__Chromatiaceae--37||f__DRJJ01--1||f__DRMK01--2||f__DSM-103792--6||f__DSM-19610--4||f__Ectothiorhodospiraceae--42||f__GCA-001735895--1||f__GCA-002770795--1||f__GCF-013343005--10||f__Ga007554--6||f__Ga0077536--1||f__HTCC2089--1||f__Halomonadaceae--5||f__Halorhodospiraceae--1||f__Halothiobacillaceae--4||f__HyVt-429--2||f__Hydrogenimonadaceae--2||f__Immundisolibacteraceae--2||f__J044--1||f__J113--1||f__JAADGQ01--7||f__JAADHQ01--3||f__JAADHS01--2||f__JAADJB01--1||f__JAAZVP01--1||f__JABHGC01--3||f__JABURT01--9||f__JACREF01--1||f__JAHJQQ01--2||f__Kangiellaceae--11||f__Methylococcaceae--7||f__Methylomonadaceae--53||f__Methylophilaceae--1||f__Methylothermaceae--3||f__Nitrincolaceae--8||f__Oleiphilaceae--1||f__Pseudomonadaceae--6||f__Psychrobiaceae--1||f__QQUJ01--1||f__QZLD01--2||f__RBG-16-57-12--1||f__S140-43--3||f__SG8-11--6||f__SKWO01--2||f__SZUA-140--3||f__SZUA-152--31||f__SZUA-21--1||f__SZUA-229--3||f__SZUA-76--12||f__Sedimenticolaceae--29||f__Shewanellaceae--1||f__SpSt-1174--3||f__Tenderiaceae--9||f__Thermopetrobacteraceae--1||f__Thioalkalivibrionaceae--20||f__Thiohalobacteraceae--2||f__Thiohalomonadaceae--19||f__Thiohalospiraceae--2||f__UBA3067--1||f__UBA4486--3||f__UBA5680--1||f__UBA5859--1||f__UBA6429--20||f__UBA6915--3||f__UBA7966--1||f__VBWC01--1||f__Vibrionaceae--1||f__Zooshikellaceae--2:gtdb_genus_counter=g__41T-STBD-0c-01a--2||g__Acidihalobacter--12||g__Aliikangiella--3||g__Allochromatium--1||g__Aquisalimonas--1||g__Arsukibacterium--1||g__BM503--2||g__BW-2--1||g__CAIRSR01--2||g__CAIVXW01--1||g__Chromatium--4||g__DRJH01--1||g__DRJJ01--1||g__DRMK01--2||g__DRQN01--4||g__Ectothiorhodospira--23||g__GCA-002733465--4||g__GCA-2746155--1||g__GCF-002020805--1||g__Ga0077554--6||g__Guyparkeria--4||g__Halochromatium--2||g__HyVt-429--2||g__HyVt-448--1||g__Hydrogenimonas--2||g__Imhoffiella--2||g__J044--1||g__J113--1||g__JAADGF01--1||g__JAADGQ01--5||g__JAADGZ01--5||g__JAADHQ01--3||g__JAADHS01--2||g__JAADHZ01--5||g__JAADIM01--1||g__JAADJB01--1||g__JAAYIK01--1||g__JAAZVP01--1||g__JABDQZ01--1||g__JABHGC01--1||g__JABHHM01--2||g__JABURT01--9||g__JACNJF01--1||g__JACPFT01--4||g__JACPVK01--1||g__JACQBC01--1||g__JACQEP01--3||g__JACQWY01--1||g__JACREF01--1||g__JADFYS01--1||g__JADGBD01--2||g__JAHJQQ01--2||g__MONJU--2||g__Marichromatium--13||g__Marinobacter_A--1||g__Marinobacterium--1||g__Marinobacterium_A--1||g__Marinospirillum--4||g__Methylicorpusculum--2||g__Methylocaldum--3||g__Methylogaea--2||g__Methylohalobius--3||g__Methylomagnum--1||g__Methylomarinum--6||g__Methylomonas--33||g__Methyloprofundus--2||g__Methylotuvimicrobium--6||g__Novimethylophilus--1||g__Oceanospirillum--1||g__PGZD01--2||g__Paraglaciecola--1||g__Permianibacter--2||g__Pleionea--4||g__Pseudomonas_A--4||g__Pseudomonas_E--2||g__Psychrobium--1||g__QGON01--2||g__QNFC01--2||g__QPIN01--1||g__QQUJ01--1||g__QZLD01--1||g__QZLE01--1||g__RBG-16-57-12--1||g__RI-92--4||g__Reidiella--10||g__Rhabdochromatium--2||g__Rs1--6||g__S012-109--1||g__S012-40--2||g__S140-43--1||g__S141-38--2||g__SKWO01--2||g__SKYL01--1||g__SLDE01--6||g__SLTB01--1||g__SXIZ01--1||g__SZUA-140--2||g__SZUA-152--21||g__SZUA-21--1||g__SZUA-229--2||g__SZUA-24--5||g__SZUA-37--4||g__SZUA-493--4||g__SZUA-76--12||g__Sedimenticola--4||g__Shewanella--1||g__SpSt-1174--3||g__Spartinivicinus--2||g__Sulfuriflexus--6||g__Sulfurivermis--7||g__Tenderia--3||g__Thalassomonas--2||g__Thermopetrobacter--1||g__Thioalkalivibrio--20||g__Thioalkalivibrio_A--17||g__Thiobaca--1||g__Thiocystis--1||g__Thiodiazotropha--13||g__Thiogranum--4||g__Thiohalobacter--2||g__Thiohalospira--2||g__Thiorhodococcus--1||g__Thiorhodospira--2||g__Thiorhodovibrio--5||g__Thiorhodovibrio_B--2||g__Thiospirillum--3||g__UBA3067--1||g__UBA4486--1||g__UBA5122--3||g__UBA5859--1||g__UBA6915--3||g__UBA6920--1||g__UBA6921--4||g__UBA7359--2||g__UBA7966--1||g__VBWC01--1||g__Vibrio--1:gtdb_order_counter=o__AKS1--6||o__Arenicellales--3||o__Burkholderiales--1||o__CAIRSR01--2||o__Campylobacterales--2||o__Chromatiales--66||o__DRJJ01--1||o__DRMK01--2||o__DSM-19610--4||o__Ectothiorhodospirales--74||o__Enterobacterales--25||o__GCA-001735895--1||o__GCF-013343005--10||o__Ga0077536--1||o__Ga0077554--6||o__Halothiobacillales--5||o__Immundisolibacterales--2||o__J044--1||o__J113--1||o__JAADGQ01--7||o__JAADHQ01--3||o__JAADHS01--2||o__JAADJB01--1||o__JABHGC01--3||o__JABURT01--9||o__JACREF01--1||o__JAHJQQ01--2||o__Methylococcales--63||o__Nitrococcales--3||o__Pseudomonadales--24||o__QQUJ01--1||o__QZLD01--2||o__RBG-16-57-12--1||o__Rhizobiales--1||o__S140-43--3||o__SG8-11--6||o__SKWO01--2||o__SZUA-140--3||o__SZUA-152--31||o__SZUA-21--1||o__SZUA-229--3||o__SZUA-76--12||o__SpSt-1174--3||o__Tenderiales--9||o__Thiohalobacterales--2||o__Thiohalomonadales--19||o__Thiohalospirales--2||o__UBA4486--3||o__UBA5859--1||o__UBA6429--20||o__UBA6915--3||o__UBA7966--1||o__VBWC01--1:gtdb_phylum_counter=p__Campylobacterota--2||p__Proteobacteria--459:gtdb_species_counter=s__41T-STBD-0c-01a sp002009425--2||s__Acidihalobacter aeolianus--4||s__Acidihalobacter prosperus--4||s__Acidihalobacter yilgarnenesis--4||s__Aliikangiella coralliicola--1||s__Aliikangiella marina--1||s__Aliikangiella sp015687155--1||s__Allochromatium vinosum--1||s__Aquisalimonas sp007126095--1||s__Arsukibacterium ikkense--1||s__BM503 sp002869585--2||s__BW-2 sp008375315--1||s__CAIRSR01 sp903824965--1||s__CAIRSR01 sp903881315--1||s__CAIVXW01 sp903910005--1||s__Chromatium okenii--2||s__Chromatium okenii_A--1||s__Chromatium weissei--1||s__DRJH01 sp011052285--1||s__DRJJ01 sp011052255--1||s__DRMK01 sp015488495--1||s__DRMK01 sp015490535--1||s__DRQN01 sp011051755--2||s__DRQN01 sp011371455--2||s__Ectothiorhodospira haloalkaliphila--4||s__Ectothiorhodospira magna--2||s__Ectothiorhodospira marina--3||s__Ectothiorhodospira mobilis--1||s__Ectothiorhodospira mobilis_A--2||s__Ectothiorhodospira shaposhnikovii--5||s__Ectothiorhodospira sp000225005--3||s__Ectothiorhodospira sp001632845--3||s__GCA-002733465 sp002401655--1||s__GCA-002733465 sp002733465--1||s__GCA-002733465 sp019090895--1||s__GCA-002733465 sp905479925--1||s__GCA-2746155 sp002746155--1||s__GCF-002020805 sp002020805--1||s__Ga0077554 sp001464585--1||s__Ga0077554 sp001464965--2||s__Ga0077554 sp005240065--1||s__Ga0077554 sp016191235--2||s__Guyparkeria halophila--1||s__Guyparkeria sp001641825--1||s__Guyparkeria sp003932495--1||s__Guyparkeria sp016278265--1||s__Halochromatium salexigens--1||s__Halochromatium sp003562815--1||s__HyVt-429 sp011052015--1||s__HyVt-429 sp013152415--1||s__HyVt-448 sp011051615--1||s__Hydrogenimonas sp015484905--1||s__Hydrogenimonas sp015494675--1||s__Imhoffiella drewsii--1||s__Imhoffiella purpurea--1||s__J044 sp003696465--1||s__J113 sp003694425--1||s__JAADGF01 sp013152545--1||s__JAADGQ01 sp013152295--5||s__JAADGZ01 sp011052165--1||s__JAADGZ01 sp013152045--2||s__JAADGZ01 sp015491815--2||s__JAADHQ01 sp011052215--2||s__JAADHQ01 sp013151795--1||s__JAADHS01 sp013151745--2||s__JAADHZ01 sp013151575--5||s__JAADIM01 sp013151345--1||s__JAADJB01 sp013151035--1||s__JAAYIK01 sp012523465--1||s__JAAZVP01 sp018623495--1||s__JABDQZ01 sp013041975--1||s__JABHGC01 sp018672285--1||s__JABHHM01 sp018671575--2||s__JABURT01 sp014762485--3||s__JABURT01 sp014762495--6||s__JACNJF01 sp014382695--1||s__JACPFT01 sp016182845--4||s__JACPVK01 sp016191795--1||s__JACQBC01 sp016194635--1||s__JACQEP01 sp016200485--3||s__JACQWY01 sp016209015--1||s__JACREF01 sp016218365--1||s__JADFYS01 sp015231435--1||s__JADGBD01 sp009497875--1||s__JADGBD01 sp015231665--1||s__JAHJQQ01 sp016214925--1||s__JAHJQQ01 sp016218375--1||s__MONJU sp000801295--1||s__MONJU sp003696905--1||s__Marichromatium bheemlicum--3||s__Marichromatium gracile--4||s__Marichromatium purpuratum--4||s__Marichromatium sp016938795--2||s__Marinobacter_A halodurans--1||s__Marinobacterium sp003250495--1||s__Marinobacterium_A nitratireducens--1||s__Marinospirillum alkaliphilum--1||s__Marinospirillum minutulum--1||s__Marinospirillum sp012727935--2||s__Methylicorpusculum oleiharenae--1||s__Methylicorpusculum sp018333785--1||s__Methylocaldum marinum--1||s__Methylocaldum sp002005105--1||s__Methylocaldum szegediense--1||s__Methylogaea oryzae--1||s__Methylogaea sp004299145--1||s__Methylohalobius crimeensis--2||s__Methylohalobius sp001566965--1||s__Methylomagnum ishizawai--1||s__Methylomarinum sp006844585--2||s__Methylomarinum sp006844705--1||s__Methylomarinum sp016097405--2||s__Methylomarinum vadi--1||s__Methylomonas koyamae--1||s__Methylomonas koyamae_A--1||s__Methylomonas koyamae_B--2||s__Methylomonas lenta--2||s__Methylomonas methanica--3||s__Methylomonas methanica_A--3||s__Methylomonas methanica_B--1||s__Methylomonas rhizoryzae--1||s__Methylomonas sp000515215--3||s__Methylomonas sp000702925--3||s__Methylomonas sp002083615--1||s__Methylomonas sp002928965--1||s__Methylomonas sp002929135--1||s__Methylomonas sp015711015--1||s__Methylomonas sp018335995--1||s__Methylomonas sp903064685--3||s__Methylomonas sp903064715--3||s__Methylomonas sp903858105--2||s__Methyloprofundus sp016592635--1||s__Methyloprofundus sp900128525--1||s__Methylotuvimicrobium alcaliphilum--1||s__Methylotuvimicrobium buryatense--1||s__Methylotuvimicrobium kenyense--1||s__Methylotuvimicrobium sp003932755--1||s__Methylotuvimicrobium sp007135635--1||s__Methylotuvimicrobium sp018830325--1||s__Novimethylophilus kurashikiensis--1||s__Oceanospirillum multiglobuliferum--1||s__PGZD01 sp002843155--2||s__Paraglaciecola arctica_B--1||s__Permianibacter aggregans--1||s__Permianibacter fluminis--1||s__Pleionea mediterranea--1||s__Pleionea sediminis--1||s__Pleionea sp013373375--1||s__Pleionea sp013373545--1||s__Pseudomonas_A balearica--1||s__Pseudomonas_A nitrititolerans--1||s__Pseudomonas_A sp003205815--1||s__Pseudomonas_A stutzeri_A--1||s__Pseudomonas_E sp018816095--1||s__Pseudomonas_E sp900109995--1||s__Psychrobium sp013214885--1||s__QGON01 sp003349915--1||s__QGON01 sp016756835--1||s__QNFC01 sp016763355--1||s__QNFC01 sp019090185--1||s__QPIN01 sp013139755--1||s__QQUJ01 sp008501635--1||s__QZLD01 sp004796385--1||s__QZLE01 sp004796365--1||s__RBG-16-57-12 sp001801365--1||s__RI-92 sp016125505--4||s__Reidiella endopervernicosa--10||s__Rhabdochromatium marinum--2||s__Rs1 sp000416275--1||s__Rs1 sp013215375--1||s__Rs1 sp013215445--2||s__Rs1 sp013215505--2||s__S012-109 sp015488555--1||s__S012-40 sp015487785--2||s__S140-43 sp015491615--1||s__S141-38 sp015490755--2||s__SKWO01 sp007128895--2||s__SKYL01 sp007127935--1||s__SLDE01 sp007125455--3||s__SLDE01 sp014859545--3||s__SLTB01 sp007694905--1||s__SXIZ01 sp005779525--1||s__SZUA-140 sp003230085--1||s__SZUA-140 sp015492435--1||s__SZUA-152 sp002401775--7||s__SZUA-152 sp003229995--2||s__SZUA-152 sp011051685--2||s__SZUA-152 sp011321815--3||s__SZUA-152 sp013151355--2||s__SZUA-152 sp015487095--5||s__SZUA-21 sp003233345--1||s__SZUA-229 sp003228405--1||s__SZUA-229 sp016744065--1||s__SZUA-24 sp003233255--5||s__SZUA-37 sp003232015--4||s__SZUA-493 sp003251535--4||s__SZUA-76 sp002401765--2||s__SZUA-76 sp003230195--1||s__SZUA-76 sp003232725--3||s__SZUA-76 sp011053135--3||s__SZUA-76 sp015491865--3||s__Sedimenticola selenatireducens--2||s__Sedimenticola selenatireducens_A--1||s__Sedimenticola thiotaurini_A--1||s__Shewanella sp013248905--1||s__SpSt-1174 sp014762505--3||s__Spartinivicinus ruber--1||s__Spartinivicinus sp013425485--1||s__Sulfuriflexus mobilis--6||s__Sulfurivermis fontis--1||s__Sulfurivermis sp002376325--2||s__Sulfurivermis sp002840095--4||s__Tenderia electrophaga--3||s__Thalassomonas actiniarum--1||s__Thalassomonas viridans--1||s__Thermopetrobacter sp011374735--1||s__Thioalkalivibrio halophilus--2||s__Thioalkalivibrio sp000376845--2||s__Thioalkalivibrio sp000376865--1||s__Thioalkalivibrio sp000377205--1||s__Thioalkalivibrio sp000377345--1||s__Thioalkalivibrio sp000377405--2||s__Thioalkalivibrio sp000377785--1||s__Thioalkalivibrio sp000377845--1||s__Thioalkalivibrio sp000377905--1||s__Thioalkalivibrio sp000378605--1||s__Thioalkalivibrio sp000381945--2||s__Thioalkalivibrio sp000420165--2||s__Thioalkalivibrio sp007120575--1||s__Thioalkalivibrio thiocyanoxidans--1||s__Thioalkalivibrio versutus--1||s__Thioalkalivibrio_A denitrificans--3||s__Thioalkalivibrio_A sulfidiphilus--8||s__Thioalkalivibrio_A sulfidiphilus_A--6||s__Thiobaca trueperi--1||s__Thiocystis violacea--1||s__Thiodiazotropha endoloripes--1||s__Thiodiazotropha endoloripes_B--1||s__Thiodiazotropha endolucinida--1||s__Thiodiazotropha endolucinida_A--2||s__Thiodiazotropha sp003058495--1||s__Thiodiazotropha sp003058525--2||s__Thiodiazotropha sp003094535--1||s__Thiodiazotropha sp003094555--2||s__Thiodiazotropha sp016842065--1||s__Thiodiazotropha sp019100305--1||s__Thiogranum longum--1||s__Thiogranum sp011374975--2||s__Thiogranum sp015494295--1||s__Thiohalobacter thiocyanaticus--1||s__Thiohalobacter thiocyanaticus_A--1||s__Thiohalospira halophila--2||s__Thiorhodococcus minor--1||s__Thiorhodospira sibirica--2||s__Thiorhodovibrio sp000228725--2||s__Thiorhodovibrio winogradskyi--3||s__Thiorhodovibrio_B sp007128075--2||s__Thiospirillum jenense--3||s__UBA3067 sp002366835--1||s__UBA4486 sp002389045--1||s__UBA5122 sp002415485--3||s__UBA5859 sp002432655--1||s__UBA6915 sp002450975--3||s__UBA6920 sp002448875--1||s__UBA6921 sp002450895--2||s__UBA6921 sp016200445--2||s__UBA7359 sp012960105--1||s__UBA7359 sp013112535--1||s__UBA7966 sp003485715--1||s__VBWC01 sp006218035--1||s__Vibrio sp002342685--1:heptad_counter=MCP-40H--491:lbd_counter=:lca=d__Bacteria:lca_tree=c__Gammaproteobacteria:length_avg=147.125:length_max=180.0:length_min=95.0:length_std=25.739399112385406:length_sum=2354.0:mismatch_avg=34.5625:mismatch_max=71.0:mismatch_min=0.0:mismatch_std=24.328224349508123:mismatch_sum=553.0:name=N427602:qcovhsp_avg=98.68125:qcovhsp_max=100.0:qcovhsp_min=95.7:qcovhsp_std=1.5484266207993191:qcovhsp_sum=1578.9:qend_avg=148.5:qend_max=183.0:qend_min=94.0:qend_std=27.62607463973121:qend_sum=2376.0:qstart_avg=2.5625:qstart_max=8.0:qstart_min=1.0:qstart_std=2.731757675929547:qstart_sum=41.0:ref_name_counter=GB_GCA_013151355.1_protein.faa_JAADIL010000254.1_6@PF00015_full_PFAM.224.399--1||GB_GCA_016125505.1_protein.faa_WGLP01000002.1_401@PF00015_full_PFAM.339.529--2||GB_GCA_016182845.1_protein.faa_JACPFT010000010.1_121@PF00015_full_PFAM.472.652--1||GB_GCA_016191795.1_protein.faa_JACPVK010000393.1_3@PF00015_full_PFAM.427.619--2||GB_GCA_016744065.1_protein.faa_JADGFA010000091.1_1@PF00015_full_PFAM.336.534--4||RS_GCF_013179735.1_protein.faa_NZ_JABMEG010000001.1_1827@PF00015_full_PFAM.449.652--6:scovhsp_avg=75.01875000000001:scovhsp_max=94.7:scovhsp_min=54.3:scovhsp_std=12.375417501374786:scovhsp_sum=1200.3000000000002:send_avg=167.375:send_max=180.0:send_min=111.0:send_std=17.36999328343758:send_sum=2678.0:sstart_avg=21.4375:sstart_max=58.0:sstart_min=1.0:sstart_std=18.804144046814077:sstart_sum=343.0])0.878:0.0114627[&&NHX:Sample_counter=rhizpot2--1||rhizpot3--1||rhiztom1--11||rhiztom2--8||rhiztom3--10:Type_counter=GTDB--480||capture--31:besthit_avg=78.29411764705884:besthit_max=100.0:besthit_min=59.7:besthit_std=13.646403857254633:besthit_sum=1331.0000000000002:bitscore_avg=174.88235294117646:bitscore_max=221.0:bitscore_min=120.0:bitscore_std=28.687720267000078:bitscore_sum=2973.0:capture_class_counter=c__Actinomycetia--1||c__Alphaproteobacteria--1||c__Clostridia--1||c__Desulfarculia--1||c__Gammaproteobacteria--19||c__Magnetococcia--3||c__Negativicutes--2||c__Ozemobacteria--1||c__Spirochaetia--1||c__Syntrophobacteria--1:capture_domain_counter=d__Bacteria--31:capture_family_counter=f__Acidaminobacteraceae--1||f__Aeromonadaceae--1||f__Azospirillaceae--1||f__Burkholderiaceae--1||f__Cellulomonadaceae--1||f__DSM-103792--4||f__DSM-9756--1||f__Enterobacteriaceae--1||f__Halomonadaceae--1||f__JAHJTB01--1||f__Magnetaquicoccaceae--3||f__Oleiphilaceae--4||f__Ozemobacteraceae--1||f__Pseudomonadaceae--5||f__Rhodocyclaceae--1||f__SZUA-229--1||f__Selenomonadaceae--2||f__Treponemataceae--1:capture_genus_counter=g__Aeromonas--1||g__Azospirillum--1||g__Cellulomonas--1||g__Desulfacinum--1||g__Desulfobacillus--1||g__Fusibacter--1||g__JAANAU01--3||g__JAHJTB01--1||g__Marinobacter--4||g__Noviherbaspirillum_A--1||g__Pantoea--1||g__Permianibacter--4||g__Phytohalomonas--1||g__Pseudomonas_A--1||g__Pseudomonas_E--4||g__Quinella--2||g__Rifleibacterium--1||g__S010-25--1||g__Treponema--1:capture_order_counter=o__Actinomycetales--1||o__Adiutricales--1||o__Azospirillales--1||o__Burkholderiales--2||o__Enterobacterales--6||o__Magnetococcales--3||o__Ozemobacterales--1||o__Peptostreptococcales--1||o__Pseudomonadales--10||o__SZUA-229--1||o__Selenomonadales--2||o__Syntrophobacterales--1||o__Treponematales--1:capture_phylum_counter=p__Actinobacteriota--1||p__Desulfobacterota--2||p__Firmicutes_A--1||p__Firmicutes_C--2||p__Proteobacteria--23||p__Riflebacteria--1||p__Spirochaetota--1:capture_species_counter=s__Aeromonas rivipollensis--1||s__Azospirillum sp003590795--1||s__Cellulomonas pakistanensis--1||s__Desulfacinum infernum--1||s__Desulfobacillus sp016703785--1||s__Fusibacter paucivorans--1||s__JAANAU01 sp011089965--3||s__JAHJTB01 sp018830135--1||s__Marinobacter sp013393545--4||s__Noviherbaspirillum_A soli--1||s__Pantoea sp009830035--1||s__Permianibacter fluminis--4||s__Phytohalomonas tamaricis--1||s__Pseudomonas_A stutzeri_N--1||s__Pseudomonas_E fuscovaginae_B--2||s__Pseudomonas_E mendocina--1||s__Pseudomonas_E sp900582625--1||s__Quinella sp017444245--2||s__Rifleibacterium sp001787855--1||s__S010-25 sp015488885--1||s__Treponema phagedenis--1:evalue_avg=5.735294172320224e-37:evalue_max=9.75e-36:evalue_min=6.1e-74:evalue_std=2.364722342695351e-36:evalue_sum=9.75000009294438e-36:evoltype=D:gapopen_avg=0.29411764705882354:gapopen_max=1.0:gapopen_min=0.0:gapopen_std=0.46966821831386213:gapopen_sum=5.0:gtdb_class_counter=c__Alphaproteobacteria--1||c__Campylobacteria--2||c__Gammaproteobacteria--477:gtdb_domain_counter=d__Bacteria--480:gtdb_family_counter=f__AK92--1||f__AKS1--6||f__Acidihalobacteraceae--12||f__Alteromonadaceae--5||f__Aquisalimonadaceae--1||f__CAIRSR01--2||f__Chromatiaceae--37||f__DRJJ01--1||f__DRMK01--5||f__DSM-103792--6||f__DSM-19610--4||f__DSM-21967--2||f__Ectothiorhodospiraceae--42||f__GCA-001735895--1||f__GCA-002770795--1||f__GCF-013343005--11||f__Ga007554--6||f__Ga0077536--1||f__HTCC2089--3||f__Halomonadaceae--6||f__Halorhodospiraceae--1||f__Halothiobacillaceae--4||f__HyVt-429--2||f__Hydrogenimonadaceae--2||f__Immundisolibacteraceae--2||f__J044--1||f__J113--1||f__JAADGQ01--7||f__JAADHQ01--3||f__JAADHS01--2||f__JAADJB01--1||f__JAAZVP01--1||f__JABHGC01--3||f__JABURT01--9||f__JACREF01--1||f__JAHJQQ01--2||f__Kangiellaceae--11||f__Ketobacteraceae--1||f__Methylococcaceae--7||f__Methylomonadaceae--53||f__Methylophilaceae--1||f__Methylothermaceae--3||f__Nitrincolaceae--8||f__Oleiphilaceae--1||f__Pseudohongiellaceae--4||f__Pseudomonadaceae--6||f__Psychrobiaceae--2||f__QQUJ01--1||f__QZLD01--2||f__RBG-16-57-12--1||f__S140-43--3||f__SG8-11--6||f__SKWO01--2||f__SZUA-140--3||f__SZUA-152--31||f__SZUA-21--1||f__SZUA-229--4||f__SZUA-76--12||f__Sedimenticolaceae--29||f__Shewanellaceae--1||f__SpSt-1174--3||f__Tenderiaceae--9||f__Thermopetrobacteraceae--1||f__Thioalkalivibrionaceae--20||f__Thiohalobacteraceae--2||f__Thiohalomonadaceae--20||f__Thiohalospiraceae--2||f__UBA3067--1||f__UBA4486--3||f__UBA5680--2||f__UBA5859--1||f__UBA6429--20||f__UBA6915--3||f__UBA7966--1||f__VBWC01--1||f__Vibrionaceae--1||f__Zooshikellaceae--2:gtdb_genus_counter=g__41T-STBD-0c-01a--2||g__42-54-T18--1||g__Acidihalobacter--12||g__Aliikangiella--3||g__Allochromatium--1||g__Aquisalimonas--1||g__Arsukibacterium--1||g__BM503--2||g__BW-2--1||g__CAIRSR01--2||g__CAIVXW01--1||g__Chromatium--4||g__Colwellia--1||g__DRJH01--2||g__DRJJ01--1||g__DRMK01--5||g__DRQN01--4||g__Ectothiorhodospira--23||g__GCA-002733465--4||g__GCA-2746155--1||g__GCF-002020805--1||g__Ga0077554--6||g__Guyparkeria--4||g__Halochromatium--2||g__HyVt-429--2||g__HyVt-448--1||g__Hydrogenimonas--2||g__Imhoffiella--2||g__J044--1||g__J113--1||g__JAADGF01--1||g__JAADGQ01--5||g__JAADGZ01--5||g__JAADHQ01--3||g__JAADHS01--2||g__JAADHZ01--5||g__JAADIM01--1||g__JAADJB01--1||g__JAAYIK01--1||g__JAAZVP01--1||g__JABDQZ01--1||g__JABHGC01--1||g__JABHHM01--2||g__JABURT01--9||g__JACNJF01--1||g__JACPFT01--4||g__JACPVK01--1||g__JACQBC01--1||g__JACQEP01--3||g__JACQWY01--1||g__JACREF01--1||g__JADFYS01--1||g__JADGBD01--2||g__JAHJQQ01--2||g__MONJU--2||g__Marichromatium--13||g__Marinobacter_A--1||g__Marinobacterium--1||g__Marinobacterium_A--1||g__Marinospirillum--4||g__Methylicorpusculum--2||g__Methylocaldum--3||g__Methylogaea--2||g__Methylohalobius--3||g__Methylomagnum--1||g__Methylomarinum--6||g__Methylomonas--33||g__Methyloprofundus--2||g__Methylotuvimicrobium--6||g__Novimethylophilus--1||g__Oceanicoccus--2||g__Oceanospirillum--2||g__PGZD01--2||g__Paraglaciecola--1||g__Permianibacter--2||g__Pleionea--4||g__Pseudohongiella--4||g__Pseudomonas_A--4||g__Pseudomonas_E--2||g__Psychrobium--2||g__QGON01--2||g__QNFC01--2||g__QPIN01--1||g__QQUJ01--1||g__QZLD01--1||g__QZLE01--1||g__RBG-16-57-12--1||g__RI-92--4||g__Reidiella--11||g__Rhabdochromatium--2||g__Rs1--6||g__S012-109--1||g__S012-40--2||g__S140-43--1||g__S141-38--2||g__SKWO01--2||g__SKYL01--1||g__SLDE01--6||g__SLTB01--1||g__SXIZ01--1||g__SZUA-140--2||g__SZUA-152--21||g__SZUA-21--1||g__SZUA-229--3||g__SZUA-24--5||g__SZUA-37--4||g__SZUA-493--5||g__SZUA-76--12||g__Sedimenticola--4||g__Shewanella--1||g__SpSt-1174--3||g__Spartinivicinus--2||g__Sulfuriflexus--6||g__Sulfurivermis--7||g__Tenderia--3||g__Thalassomonas--2||g__Thermopetrobacter--1||g__Thioalkalivibrio--20||g__Thioalkalivibrio_A--17||g__Thiobaca--1||g__Thiocystis--1||g__Thiodiazotropha--13||g__Thiogranum--4||g__Thiohalobacter--2||g__Thiohalospira--2||g__Thiorhodococcus--1||g__Thiorhodospira--2||g__Thiorhodovibrio--5||g__Thiorhodovibrio_B--2||g__Thiospirillum--3||g__UBA3067--1||g__UBA4486--1||g__UBA4582--2||g__UBA5122--3||g__UBA5859--1||g__UBA6915--3||g__UBA6920--1||g__UBA6921--4||g__UBA7359--2||g__UBA7966--1||g__VBWC01--1||g__Vibrio--1:gtdb_order_counter=o__AKS1--6||o__Arenicellales--4||o__Burkholderiales--1||o__CAIRSR01--2||o__Campylobacterales--2||o__Chromatiales--66||o__DRJJ01--1||o__DRMK01--5||o__DSM-19610--4||o__Ectothiorhodospirales--74||o__Enterobacterales--27||o__GCA-001735895--1||o__GCF-013343005--11||o__Ga0077536--1||o__Ga0077554--6||o__Halothiobacillales--5||o__Immundisolibacterales--2||o__J044--1||o__J113--1||o__JAADGQ01--7||o__JAADHQ01--3||o__JAADHS01--2||o__JAADJB01--1||o__JABHGC01--3||o__JABURT01--9||o__JACREF01--1||o__JAHJQQ01--2||o__Methylococcales--63||o__Nitrococcales--3||o__Pseudomonadales--34||o__QQUJ01--1||o__QZLD01--2||o__RBG-16-57-12--1||o__Rhizobiales--1||o__S140-43--3||o__SG8-11--6||o__SKWO01--2||o__SZUA-140--3||o__SZUA-152--31||o__SZUA-21--1||o__SZUA-229--4||o__SZUA-76--12||o__SpSt-1174--3||o__Tenderiales--9||o__Thiohalobacterales--2||o__Thiohalomonadales--20||o__Thiohalospirales--2||o__UBA4486--3||o__UBA5859--1||o__UBA6429--20||o__UBA6915--3||o__UBA7966--1||o__VBWC01--1:gtdb_phylum_counter=p__Campylobacterota--2||p__Proteobacteria--478:gtdb_species_counter=s__41T-STBD-0c-01a sp002009425--2||s__42-54-T18 sp002163245--1||s__Acidihalobacter aeolianus--4||s__Acidihalobacter prosperus--4||s__Acidihalobacter yilgarnenesis--4||s__Aliikangiella coralliicola--1||s__Aliikangiella marina--1||s__Aliikangiella sp015687155--1||s__Allochromatium vinosum--1||s__Aquisalimonas sp007126095--1||s__Arsukibacterium ikkense--1||s__BM503 sp002869585--2||s__BW-2 sp008375315--1||s__CAIRSR01 sp903824965--1||s__CAIRSR01 sp903881315--1||s__CAIVXW01 sp903910005--1||s__Chromatium okenii--2||s__Chromatium okenii_A--1||s__Chromatium weissei--1||s__Colwellia psychrerythraea_C--1||s__DRJH01 sp011052285--2||s__DRJJ01 sp011052255--1||s__DRMK01 sp015488495--2||s__DRMK01 sp015490535--2||s__DRMK01 sp015491735--1||s__DRQN01 sp011051755--2||s__DRQN01 sp011371455--2||s__Ectothiorhodospira haloalkaliphila--4||s__Ectothiorhodospira magna--2||s__Ectothiorhodospira marina--3||s__Ectothiorhodospira mobilis--1||s__Ectothiorhodospira mobilis_A--2||s__Ectothiorhodospira shaposhnikovii--5||s__Ectothiorhodospira sp000225005--3||s__Ectothiorhodospira sp001632845--3||s__GCA-002733465 sp002401655--1||s__GCA-002733465 sp002733465--1||s__GCA-002733465 sp019090895--1||s__GCA-002733465 sp905479925--1||s__GCA-2746155 sp002746155--1||s__GCF-002020805 sp002020805--1||s__Ga0077554 sp001464585--1||s__Ga0077554 sp001464965--2||s__Ga0077554 sp005240065--1||s__Ga0077554 sp016191235--2||s__Guyparkeria halophila--1||s__Guyparkeria sp001641825--1||s__Guyparkeria sp003932495--1||s__Guyparkeria sp016278265--1||s__Halochromatium salexigens--1||s__Halochromatium sp003562815--1||s__HyVt-429 sp011052015--1||s__HyVt-429 sp013152415--1||s__HyVt-448 sp011051615--1||s__Hydrogenimonas sp015484905--1||s__Hydrogenimonas sp015494675--1||s__Imhoffiella drewsii--1||s__Imhoffiella purpurea--1||s__J044 sp003696465--1||s__J113 sp003694425--1||s__JAADGF01 sp013152545--1||s__JAADGQ01 sp013152295--5||s__JAADGZ01 sp011052165--1||s__JAADGZ01 sp013152045--2||s__JAADGZ01 sp015491815--2||s__JAADHQ01 sp011052215--2||s__JAADHQ01 sp013151795--1||s__JAADHS01 sp013151745--2||s__JAADHZ01 sp013151575--5||s__JAADIM01 sp013151345--1||s__JAADJB01 sp013151035--1||s__JAAYIK01 sp012523465--1||s__JAAZVP01 sp018623495--1||s__JABDQZ01 sp013041975--1||s__JABHGC01 sp018672285--1||s__JABHHM01 sp018671575--2||s__JABURT01 sp014762485--3||s__JABURT01 sp014762495--6||s__JACNJF01 sp014382695--1||s__JACPFT01 sp016182845--4||s__JACPVK01 sp016191795--1||s__JACQBC01 sp016194635--1||s__JACQEP01 sp016200485--3||s__JACQWY01 sp016209015--1||s__JACREF01 sp016218365--1||s__JADFYS01 sp015231435--1||s__JADGBD01 sp009497875--1||s__JADGBD01 sp015231665--1||s__JAHJQQ01 sp016214925--1||s__JAHJQQ01 sp016218375--1||s__MONJU sp000801295--1||s__MONJU sp003696905--1||s__Marichromatium bheemlicum--3||s__Marichromatium gracile--4||s__Marichromatium purpuratum--4||s__Marichromatium sp016938795--2||s__Marinobacter_A halodurans--1||s__Marinobacterium sp003250495--1||s__Marinobacterium_A nitratireducens--1||s__Marinospirillum alkaliphilum--1||s__Marinospirillum minutulum--1||s__Marinospirillum sp012727935--2||s__Methylicorpusculum oleiharenae--1||s__Methylicorpusculum sp018333785--1||s__Methylocaldum marinum--1||s__Methylocaldum sp002005105--1||s__Methylocaldum szegediense--1||s__Methylogaea oryzae--1||s__Methylogaea sp004299145--1||s__Methylohalobius crimeensis--2||s__Methylohalobius sp001566965--1||s__Methylomagnum ishizawai--1||s__Methylomarinum sp006844585--2||s__Methylomarinum sp006844705--1||s__Methylomarinum sp016097405--2||s__Methylomarinum vadi--1||s__Methylomonas koyamae--1||s__Methylomonas koyamae_A--1||s__Methylomonas koyamae_B--2||s__Methylomonas lenta--2||s__Methylomonas methanica--3||s__Methylomonas methanica_A--3||s__Methylomonas methanica_B--1||s__Methylomonas rhizoryzae--1||s__Methylomonas sp000515215--3||s__Methylomonas sp000702925--3||s__Methylomonas sp002083615--1||s__Methylomonas sp002928965--1||s__Methylomonas sp002929135--1||s__Methylomonas sp015711015--1||s__Methylomonas sp018335995--1||s__Methylomonas sp903064685--3||s__Methylomonas sp903064715--3||s__Methylomonas sp903858105--2||s__Methyloprofundus sp016592635--1||s__Methyloprofundus sp900128525--1||s__Methylotuvimicrobium alcaliphilum--1||s__Methylotuvimicrobium buryatense--1||s__Methylotuvimicrobium kenyense--1||s__Methylotuvimicrobium sp003932755--1||s__Methylotuvimicrobium sp007135635--1||s__Methylotuvimicrobium sp018830325--1||s__Novimethylophilus kurashikiensis--1||s__Oceanicoccus sagamiensis--1||s__Oceanicoccus sp000169075--1||s__Oceanospirillum beijerinckii--1||s__Oceanospirillum multiglobuliferum--1||s__PGZD01 sp002843155--2||s__Paraglaciecola arctica_B--1||s__Permianibacter aggregans--1||s__Permianibacter fluminis--1||s__Pleionea mediterranea--1||s__Pleionea sediminis--1||s__Pleionea sp013373375--1||s__Pleionea sp013373545--1||s__Pseudohongiella acticola--1||s__Pseudohongiella sp002711845--1||s__Pseudohongiella sp011050365--1||s__Pseudohongiella spirulinae--1||s__Pseudomonas_A balearica--1||s__Pseudomonas_A nitrititolerans--1||s__Pseudomonas_A sp003205815--1||s__Pseudomonas_A stutzeri_A--1||s__Pseudomonas_E sp018816095--1||s__Pseudomonas_E sp900109995--1||s__Psychrobium sp013214885--1||s__Psychrobium sp013214945--1||s__QGON01 sp003349915--1||s__QGON01 sp016756835--1||s__QNFC01 sp016763355--1||s__QNFC01 sp019090185--1||s__QPIN01 sp013139755--1||s__QQUJ01 sp008501635--1||s__QZLD01 sp004796385--1||s__QZLE01 sp004796365--1||s__RBG-16-57-12 sp001801365--1||s__RI-92 sp016125505--4||s__Reidiella endopervernicosa--11||s__Rhabdochromatium marinum--2||s__Rs1 sp000416275--1||s__Rs1 sp013215375--1||s__Rs1 sp013215445--2||s__Rs1 sp013215505--2||s__S012-109 sp015488555--1||s__S012-40 sp015487785--2||s__S140-43 sp015491615--1||s__S141-38 sp015490755--2||s__SKWO01 sp007128895--2||s__SKYL01 sp007127935--1||s__SLDE01 sp007125455--3||s__SLDE01 sp014859545--3||s__SLTB01 sp007694905--1||s__SXIZ01 sp005779525--1||s__SZUA-140 sp003230085--1||s__SZUA-140 sp015492435--1||s__SZUA-152 sp002401775--7||s__SZUA-152 sp003229995--2||s__SZUA-152 sp011051685--2||s__SZUA-152 sp011321815--3||s__SZUA-152 sp013151355--2||s__SZUA-152 sp015487095--5||s__SZUA-21 sp003233345--1||s__SZUA-229 sp003228405--2||s__SZUA-229 sp016744065--1||s__SZUA-24 sp003233255--5||s__SZUA-37 sp003232015--4||s__SZUA-493 sp003251535--5||s__SZUA-76 sp002401765--2||s__SZUA-76 sp003230195--1||s__SZUA-76 sp003232725--3||s__SZUA-76 sp011053135--3||s__SZUA-76 sp015491865--3||s__Sedimenticola selenatireducens--2||s__Sedimenticola selenatireducens_A--1||s__Sedimenticola thiotaurini_A--1||s__Shewanella sp013248905--1||s__SpSt-1174 sp014762505--3||s__Spartinivicinus ruber--1||s__Spartinivicinus sp013425485--1||s__Sulfuriflexus mobilis--6||s__Sulfurivermis fontis--1||s__Sulfurivermis sp002376325--2||s__Sulfurivermis sp002840095--4||s__Tenderia electrophaga--3||s__Thalassomonas actiniarum--1||s__Thalassomonas viridans--1||s__Thermopetrobacter sp011374735--1||s__Thioalkalivibrio halophilus--2||s__Thioalkalivibrio sp000376845--2||s__Thioalkalivibrio sp000376865--1||s__Thioalkalivibrio sp000377205--1||s__Thioalkalivibrio sp000377345--1||s__Thioalkalivibrio sp000377405--2||s__Thioalkalivibrio sp000377785--1||s__Thioalkalivibrio sp000377845--1||s__Thioalkalivibrio sp000377905--1||s__Thioalkalivibrio sp000378605--1||s__Thioalkalivibrio sp000381945--2||s__Thioalkalivibrio sp000420165--2||s__Thioalkalivibrio sp007120575--1||s__Thioalkalivibrio thiocyanoxidans--1||s__Thioalkalivibrio versutus--1||s__Thioalkalivibrio_A denitrificans--3||s__Thioalkalivibrio_A sulfidiphilus--8||s__Thioalkalivibrio_A sulfidiphilus_A--6||s__Thiobaca trueperi--1||s__Thiocystis violacea--1||s__Thiodiazotropha endoloripes--1||s__Thiodiazotropha endoloripes_B--1||s__Thiodiazotropha endolucinida--1||s__Thiodiazotropha endolucinida_A--2||s__Thiodiazotropha sp003058495--1||s__Thiodiazotropha sp003058525--2||s__Thiodiazotropha sp003094535--1||s__Thiodiazotropha sp003094555--2||s__Thiodiazotropha sp016842065--1||s__Thiodiazotropha sp019100305--1||s__Thiogranum longum--1||s__Thiogranum sp011374975--2||s__Thiogranum sp015494295--1||s__Thiohalobacter thiocyanaticus--1||s__Thiohalobacter thiocyanaticus_A--1||s__Thiohalospira halophila--2||s__Thiorhodococcus minor--1||s__Thiorhodospira sibirica--2||s__Thiorhodovibrio sp000228725--2||s__Thiorhodovibrio winogradskyi--3||s__Thiorhodovibrio_B sp007128075--2||s__Thiospirillum jenense--3||s__UBA3067 sp002366835--1||s__UBA4486 sp002389045--1||s__UBA4582 sp016763855--1||s__UBA4582 sp019090615--1||s__UBA5122 sp002415485--3||s__UBA5859 sp002432655--1||s__UBA6915 sp002450975--3||s__UBA6920 sp002448875--1||s__UBA6921 sp002450895--2||s__UBA6921 sp016200445--2||s__UBA7359 sp012960105--1||s__UBA7359 sp013112535--1||s__UBA7966 sp003485715--1||s__VBWC01 sp006218035--1||s__Vibrio sp002342685--1:heptad_counter=MCP-40H--511:lbd_counter=:lca=d__Bacteria:lca_tree=c__Gammaproteobacteria:length_avg=145.94117647058823:length_max=180.0:length_min=95.0:length_std=25.395547316988694:length_sum=2481.0:mismatch_avg=33.0:mismatch_max=71.0:mismatch_min=0.0:mismatch_std=24.420790323001423:mismatch_sum=561.0:name=N427603:qcovhsp_avg=98.71176470588236:qcovhsp_max=100.0:qcovhsp_min=95.7:qcovhsp_std=1.504527481030662:qcovhsp_sum=1678.1000000000001:qend_avg=147.2941176470588:qend_max=183.0:qend_min=94.0:qend_std=27.206995207764013:qend_sum=2504.0:qstart_avg=2.5294117647058822:qstart_max=8.0:qstart_min=1.0:qstart_std=2.648529003494759:qstart_sum=43.0:ref_name_counter=GB_GCA_002422225.1_protein.faa_DITX01000193.1_5@PF00015_full_PFAM.298.489--1||GB_GCA_013151355.1_protein.faa_JAADIL010000254.1_6@PF00015_full_PFAM.224.399--1||GB_GCA_016125505.1_protein.faa_WGLP01000002.1_401@PF00015_full_PFAM.339.529--2||GB_GCA_016182845.1_protein.faa_JACPFT010000010.1_121@PF00015_full_PFAM.472.652--1||GB_GCA_016191795.1_protein.faa_JACPVK010000393.1_3@PF00015_full_PFAM.427.619--2||GB_GCA_016744065.1_protein.faa_JADGFA010000091.1_1@PF00015_full_PFAM.336.534--4||RS_GCF_013179735.1_protein.faa_NZ_JABMEG010000001.1_1827@PF00015_full_PFAM.449.652--6:scovhsp_avg=74.51764705882354:scovhsp_max=94.7:scovhsp_min=54.3:scovhsp_std=12.159267828189618:scovhsp_sum=1266.8000000000002:send_avg=165.0:send_max=180.0:send_min=111.0:send_std=19.461500456028563:send_sum=2805.0:sstart_avg=20.235294117647058:sstart_max=58.0:sstart_min=1.0:sstart_std=18.869715855586914:sstart_sum=344.0],((((GB_GCA_002401775.2_protein.faa_NVUB02000105.1_5@PF00015_full_PFAM.333.523:0.202064[&&NHX:Type=GTDB:gtdb_class=c__Gammaproteobacteria:gtdb_domain=d__Bacteria:gtdb_family=f__SZUA-152:gtdb_genus=g__SZUA-152:gtdb_order=o__SZUA-152:gtdb_phylum=p__Proteobacteria:gtdb_species=s__SZUA-152 sp002401775:heptad=MCP-40H:species=d__Bacteria_p__Proteobacteria_c__Gammaproteobacteria_o__SZUA-152_f__SZUA-152_g__SZUA-152_s__SZUA-152 sp002401775],GB_GCA_011052255.1_protein.faa_DRJJ01000326.1_4@PF00015_full_PFAM.20.260:0.207621[&&NHX:Type=GTDB:gtdb_class=c__Gammaproteobacteria:gtdb_domain=d__Bacteria:gtdb_family=f__DRJJ01:gtdb_genus=g__DRJJ01:gtdb_order=o__DRJJ01:gtdb_phylum=p__Proteobacteria:gtdb_species=s__DRJJ01 sp011052255:heptad=MCP-40H:species=d__Bacteria_p__Proteobacteria_c__Gammaproteobacteria_o__DRJJ01_f__DRJJ01_g__DRJJ01_s__DRJJ01 sp011052255])0.792:0.0507832[&&NHX:Sample_counter=:Type_counter=GTDB--2:capture_class_counter=:capture_domain_counter=:capture_family_counter=:capture_genus_counter=:capture_order_counter=:capture_phylum_counter=:capture_species_counter=:evoltype=D:gtdb_class_counter=c__Gammaproteobacteria--2:gtdb_domain_counter=d__Bacteria--2:gtdb_family_counter=f__DRJJ01--1||f__SZUA-152--1:gtdb_genus_counter=g__DRJJ01--1||g__SZUA-152--1:gtdb_order_counter=o__DRJJ01--1||o__SZUA-152--1:gtdb_phylum_counter=p__Proteobacteria--2:gtdb_species_counter=s__DRJJ01 sp011052255--1||s__SZUA-152 sp002401775--1:heptad_counter=MCP-40H--2:lbd_counter=:lca=d__Bacteria:lca_tree=c__Gammaproteobacteria:name=N427606:ref_name_counter=],(((((2e432bd3-68b6-4ad1-b156-7f1ee24e3ecb_1@MCPsignal.56.142:0.00940609[&&NHX:Sample=rhiztom3:Type=capture:capture_class=c__Gammaproteobacteria:capture_domain=d__Bacteria:capture_family=f__Shewanellaceae:capture_genus=g__Shewanella:capture_order=o__Enterobacterales:capture_phylum=p__Proteobacteria:capture_species=s__Shewanella indica:heptad=MCP-40H],(cae76e1f-5b52-4795-a0d8-1ceb5ad70791_3@MCPsignal.25.83:5e-09[&&NHX:Sample=rhiztom2:Type=capture:capture_class=c__Alphaproteobacteria:capture_domain=d__Bacteria:capture_family=f__Beijerinckiaceae:capture_genus=g__Bosea:capture_order=o__Rhizobiales:capture_phylum=p__Proteobacteria:capture_species=s__Bosea sp017308075:heptad=MCP-40H],((29463a60-8213-5743-8ac5-f9225bc353c6_1@MCPsignal.325.411:0[&&NHX:Sample=rhiztom2:Type=capture:capture_class=c__Alphaproteobacteria:capture_domain=d__Bacteria:capture_family=f__Beijerinckiaceae:capture_genus=g__Bosea:capture_order=o__Rhizobiales:capture_phylum=p__Proteobacteria:capture_species=s__Bosea sp017308075:heptad=MCP-40H],4f131786-2743-4d1a-bb58-4283a1d70d8a_4@MCPsignal.316.402:0[&&NHX:Sample=rhiztom3:Type=capture:capture_class=c__Gammaproteobacteria:capture_domain=d__Bacteria:capture_family=f__Xanthomonadaceae:capture_genus=g__Stenotrophomonas:capture_order=o__Xanthomonadales:capture_phylum=p__Proteobacteria:capture_species=s__Stenotrophomonas sp002329155:heptad=MCP-40H]):5e-09[&&NHX:Sample_counter=rhiztom2--1||rhiztom3--1:Type_counter=capture--2:capture_class_counter=c__Alphaproteobacteria--1||c__Gammaproteobacteria--1:capture_domain_counter=d__Bacteria--2:capture_family_counter=f__Beijerinckiaceae--1||f__Xanthomonadaceae--1:capture_genus_counter=g__Bosea--1||g__Stenotrophomonas--1:capture_order_counter=o__Rhizobiales--1||o__Xanthomonadales--1:capture_phylum_counter=p__Proteobacteria--2:capture_species_counter=s__Bosea sp017308075--1||s__Stenotrophomonas sp002329155--1:gtdb_class_counter=:gtdb_domain_counter=:gtdb_family_counter=:gtdb_genus_counter=:gtdb_order_counter=:gtdb_phylum_counter=:gtdb_species_counter=:heptad_counter=MCP-40H--2:lbd_counter=:name=N427611:ref_name_counter=],((30f3a407-2602-423e-a20e-c3c7d2d401dc_4@MCPsignal.98.147:5e-09[&&NHX:Sample=rhiztom2:Type=capture:capture_class=c__Gammaproteobacteria:capture_domain=d__Bacteria:capture_family=f__Pseudomonadaceae:capture_genus=g__Pseudomonas_E:capture_order=o__Pseudomonadales:capture_phylum=p__Proteobacteria:capture_species=s__Pseudomonas_E fluorescens_BO:heptad=MCP-40H],391caf59-cd6b-4ccb-a958-44dae94ea1a9_1@MCPsignal.46.175:0.755324[&&NHX:Sample=rhiztom1:Type=capture:besthit=67.6:bitscore=92.8:capture_class=c__Gammaproteobacteria:capture_domain=d__Bacteria:capture_family=f__Pseudomonadaceae:capture_genus=g__Pseudomonas_E:capture_order=o__Pseudomonadales:capture_phylum=p__Proteobacteria:capture_species=s__Pseudomonas_E sp902506505:evalue=1.4e-23:gapopen=3.0:heptad=MCP-40H:length=136.0:mismatch=28.0:qcovhsp=99.2:qend=129.0:qstart=2.0:ref_name=RS_GCF_003671955.1_protein.faa_NZ_CP022561.1_3520@PF00015_full_PFAM.263.500:scovhsp=54.0:send=223.0:sstart=96.0])0.818:0.0461095[&&NHX:Sample_counter=rhiztom1--1||rhiztom2--1:Type_counter=capture--2:besthit_avg=67.6:besthit_max=67.6:besthit_min=67.6:besthit_std=0:besthit_sum=67.6:bitscore_avg=92.8:bitscore_max=92.8:bitscore_min=92.8:bitscore_std=0:bitscore_sum=92.8:capture_class_counter=c__Gammaproteobacteria--2:capture_domain_counter=d__Bacteria--2:capture_family_counter=f__Pseudomonadaceae--2:capture_genus_counter=g__Pseudomonas_E--2:capture_order_counter=o__Pseudomonadales--2:capture_phylum_counter=p__Proteobacteria--2:capture_species_counter=s__Pseudomonas_E fluorescens_BO--1||s__Pseudomonas_E sp902506505--1:evalue_avg=1.4e-23:evalue_max=1.4e-23:evalue_min=1.4e-23:evalue_std=0:evalue_sum=1.4e-23:gapopen_avg=3.0:gapopen_max=3.0:gapopen_min=3.0:gapopen_std=0:gapopen_sum=3.0:gtdb_class_counter=:gtdb_domain_counter=:gtdb_family_counter=:gtdb_genus_counter=:gtdb_order_counter=:gtdb_phylum_counter=:gtdb_species_counter=:heptad_counter=MCP-40H--2:lbd_counter=:length_avg=136.0:length_max=136.0:length_min=136.0:length_std=0:length_sum=136.0:mismatch_avg=28.0:mismatch_max=28.0:mismatch_min=28.0:mismatch_std=0:mismatch_sum=28.0:name=N427614:qcovhsp_avg=99.2:qcovhsp_max=99.2:qcovhsp_min=99.2:qcovhsp_std=0:qcovhsp_sum=99.2:qend_avg=129.0:qend_max=129.0:qend_min=129.0:qend_std=0:qend_sum=129.0:qstart_avg=2.0:qstart_max=2.0:qstart_min=2.0:qstart_std=0:qstart_sum=2.0:ref_name_counter=RS_GCF_003671955.1_protein.faa_NZ_CP022561.1_3520@PF00015_full_PFAM.263.500--1:scovhsp_avg=54.0:scovhsp_max=54.0:scovhsp_min=54.0:scovhsp_std=0:scovhsp_sum=54.0:send_avg=223.0:send_max=223.0:send_min=223.0:send_std=0:send_sum=223.0:sstart_avg=96.0:sstart_max=96.0:sstart_min=96.0:sstart_std=0:sstart_sum=96.0],e7401929-381e-4ffb-8b18-a3fd03f080ab_4@MCPsignal.384.469:5e-09[&&NHX:Sample=rhiztom3:Type=capture:capture_class=c__Negativicutes:capture_domain=d__Bacteria:capture_family=f__Selenomonadaceae:capture_genus=g__Selenomonas_A:capture_order=o__Selenomonadales:capture_phylum=p__Firmicutes_C:capture_species=s__Selenomonas_A ruminantium_I:heptad=MCP-40H])0:5e-09[&&NHX:Sample_counter=rhiztom1--1||rhiztom2--1||rhiztom3--1:Type_counter=capture--3:besthit_avg=67.6:besthit_max=67.6:besthit_min=67.6:besthit_std=0:besthit_sum=67.6:bitscore_avg=92.8:bitscore_max=92.8:bitscore_min=92.8:bitscore_std=0:bitscore_sum=92.8:capture_class_counter=c__Gammaproteobacteria--2||c__Negativicutes--1:capture_domain_counter=d__Bacteria--3:capture_family_counter=f__Pseudomonadaceae--2||f__Selenomonadaceae--1:capture_genus_counter=g__Pseudomonas_E--2||g__Selenomonas_A--1:capture_order_counter=o__Pseudomonadales--2||o__Selenomonadales--1:capture_phylum_counter=p__Firmicutes_C--1||p__Proteobacteria--2:capture_species_counter=s__Pseudomonas_E fluorescens_BO--1||s__Pseudomonas_E sp902506505--1||s__Selenomonas_A ruminantium_I--1:evalue_avg=1.4e-23:evalue_max=1.4e-23:evalue_min=1.4e-23:evalue_std=0:evalue_sum=1.4e-23:gapopen_avg=3.0:gapopen_max=3.0:gapopen_min=3.0:gapopen_std=0:gapopen_sum=3.0:gtdb_class_counter=:gtdb_domain_counter=:gtdb_family_counter=:gtdb_genus_counter=:gtdb_order_counter=:gtdb_phylum_counter=:gtdb_species_counter=:heptad_counter=MCP-40H--3:lbd_counter=:length_avg=136.0:length_max=136.0:length_min=136.0:length_std=0:length_sum=136.0:mismatch_avg=28.0:mismatch_max=28.0:mismatch_min=28.0:mismatch_std=0:mismatch_sum=28.0:name=N427616:qcovhsp_avg=99.2:qcovhsp_max=99.2:qcovhsp_min=99.2:qcovhsp_std=0:qcovhsp_sum=99.2:qend_avg=129.0:qend_max=129.0:qend_min=129.0:qend_std=0:qend_sum=129.0:qstart_avg=2.0:qstart_max=2.0:qstart_min=2.0:qstart_std=0:qstart_sum=2.0:ref_name_counter=RS_GCF_003671955.1_protein.faa_NZ_CP022561.1_3520@PF00015_full_PFAM.263.500--1:scovhsp_avg=54.0:scovhsp_max=54.0:scovhsp_min=54.0:scovhsp_std=0:scovhsp_sum=54.0:send_avg=223.0:send_max=223.0:send_min=223.0:send_std=0:send_sum=223.0:sstart_avg=96.0:sstart_max=96.0:sstart_min=96.0:sstart_std=0:sstart_sum=96.0])0.521:5e-09[&&NHX:Sample_counter=rhiztom1--1||rhiztom2--2||rhiztom3--2:Type_counter=capture--5:besthit_avg=67.6:besthit_max=67.6:besthit_min=67.6:besthit_std=0:besthit_sum=67.6:bitscore_avg=92.8:bitscore_max=92.8:bitscore_min=92.8:bitscore_std=0:bitscore_sum=92.8:capture_class_counter=c__Alphaproteobacteria--1||c__Gammaproteobacteria--3||c__Negativicutes--1:capture_domain_counter=d__Bacteria--5:capture_family_counter=f__Beijerinckiaceae--1||f__Pseudomonadaceae--2||f__Selenomonadaceae--1||f__Xanthomonadaceae--1:capture_genus_counter=g__Bosea--1||g__Pseudomonas_E--2||g__Selenomonas_A--1||g__Stenotrophomonas--1:capture_order_counter=o__Pseudomonadales--2||o__Rhizobiales--1||o__Selenomonadales--1||o__Xanthomonadales--1:capture_phylum_counter=p__Firmicutes_C--1||p__Proteobacteria--4:capture_species_counter=s__Bosea sp017308075--1||s__Pseudomonas_E fluorescens_BO--1||s__Pseudomonas_E sp902506505--1||s__Selenomonas_A ruminantium_I--1||s__Stenotrophomonas sp002329155--1:evalue_avg=1.4e-23:evalue_max=1.4e-23:evalue_min=1.4e-23:evalue_std=0:evalue_sum=1.4e-23:gapopen_avg=3.0:gapopen_max=3.0:gapopen_min=3.0:gapopen_std=0:gapopen_sum=3.0:gtdb_class_counter=:gtdb_domain_counter=:gtdb_family_counter=:gtdb_genus_counter=:gtdb_order_counter=:gtdb_phylum_counter=:gtdb_species_counter=:heptad_counter=MCP-40H--5:lbd_counter=:length_avg=136.0:length_max=136.0:length_min=136.0:length_std=0:length_sum=136.0:mismatch_avg=28.0:mismatch_max=28.0:mismatch_min=28.0:mismatch_std=0:mismatch_sum=28.0:name=N427617:qcovhsp_avg=99.2:qcovhsp_max=99.2:qcovhsp_min=99.2:qcovhsp_std=0:qcovhsp_sum=99.2:qend_avg=129.0:qend_max=129.0:qend_min=129.0:qend_std=0:qend_sum=129.0:qstart_avg=2.0:qstart_max=2.0:qstart_min=2.0:qstart_std=0:qstart_sum=2.0:ref_name_counter=RS_GCF_003671955.1_protein.faa_NZ_CP022561.1_3520@PF00015_full_PFAM.263.500--1:scovhsp_avg=54.0:scovhsp_max=54.0:scovhsp_min=54.0:scovhsp_std=0:scovhsp_sum=54.0:send_avg=223.0:send_max=223.0:send_min=223.0:send_std=0:send_sum=223.0:sstart_avg=96.0:sstart_max=96.0:sstart_min=96.0:sstart_std=0:sstart_sum=96.0])0:5e-09[&&NHX:Sample_counter=rhiztom1--1||rhiztom2--3||rhiztom3--2:Type_counter=capture--6:besthit_avg=67.6:besthit_max=67.6:besthit_min=67.6:besthit_std=0:besthit_sum=67.6:bitscore_avg=92.8:bitscore_max=92.8:bitscore_min=92.8:bitscore_std=0:bitscore_sum=92.8:capture_class_counter=c__Alphaproteobacteria--2||c__Gammaproteobacteria--3||c__Negativicutes--1:capture_domain_counter=d__Bacteria--6:capture_family_counter=f__Beijerinckiaceae--2||f__Pseudomonadaceae--2||f__Selenomonadaceae--1||f__Xanthomonadaceae--1:capture_genus_counter=g__Bosea--2||g__Pseudomonas_E--2||g__Selenomonas_A--1||g__Stenotrophomonas--1:capture_order_counter=o__Pseudomonadales--2||o__Rhizobiales--2||o__Selenomonadales--1||o__Xanthomonadales--1:capture_phylum_counter=p__Firmicutes_C--1||p__Proteobacteria--5:capture_species_counter=s__Bosea sp017308075--2||s__Pseudomonas_E fluorescens_BO--1||s__Pseudomonas_E sp902506505--1||s__Selenomonas_A ruminantium_I--1||s__Stenotrophomonas sp002329155--1:evalue_avg=1.4e-23:evalue_max=1.4e-23:evalue_min=1.4e-23:evalue_std=0:evalue_sum=1.4e-23:gapopen_avg=3.0:gapopen_max=3.0:gapopen_min=3.0:gapopen_std=0:gapopen_sum=3.0:gtdb_class_counter=:gtdb_domain_counter=:gtdb_family_counter=:gtdb_genus_counter=:gtdb_order_counter=:gtdb_phylum_counter=:gtdb_species_counter=:heptad_counter=MCP-40H--6:lbd_counter=:length_avg=136.0:length_max=136.0:length_min=136.0:length_std=0:length_sum=136.0:mismatch_avg=28.0:mismatch_max=28.0:mismatch_min=28.0:mismatch_std=0:mismatch_sum=28.0:name=N427618:qcovhsp_avg=99.2:qcovhsp_max=99.2:qcovhsp_min=99.2:qcovhsp_std=0:qcovhsp_sum=99.2:qend_avg=129.0:qend_max=129.0:qend_min=129.0:qend_std=0:qend_sum=129.0:qstart_avg=2.0:qstart_max=2.0:qstart_min=2.0:qstart_std=0:qstart_sum=2.0:ref_name_counter=RS_GCF_003671955.1_protein.faa_NZ_CP022561.1_3520@PF00015_full_PFAM.263.500--1:scovhsp_avg=54.0:scovhsp_max=54.0:scovhsp_min=54.0:scovhsp_std=0:scovhsp_sum=54.0:send_avg=223.0:send_max=223.0:send_min=223.0:send_std=0:send_sum=223.0:sstart_avg=96.0:sstart_max=96.0:sstart_min=96.0:sstart_std=0:sstart_sum=96.0])0:5e-09[&&NHX:Sample_counter=rhiztom1--1||rhiztom2--3||rhiztom3--3:Type_counter=capture--7:besthit_avg=67.6:besthit_max=67.6:besthit_min=67.6:besthit_std=0:besthit_sum=67.6:bitscore_avg=92.8:bitscore_max=92.8:bitscore_min=92.8:bitscore_std=0:bitscore_sum=92.8:capture_class_counter=c__Alphaproteobacteria--2||c__Gammaproteobacteria--4||c__Negativicutes--1:capture_domain_counter=d__Bacteria--7:capture_family_counter=f__Beijerinckiaceae--2||f__Pseudomonadaceae--2||f__Selenomonadaceae--1||f__Shewanellaceae--1||f__Xanthomonadaceae--1:capture_genus_counter=g__Bosea--2||g__Pseudomonas_E--2||g__Selenomonas_A--1||g__Shewanella--1||g__Stenotrophomonas--1:capture_order_counter=o__Enterobacterales--1||o__Pseudomonadales--2||o__Rhizobiales--2||o__Selenomonadales--1||o__Xanthomonadales--1:capture_phylum_counter=p__Firmicutes_C--1||p__Proteobacteria--6:capture_species_counter=s__Bosea sp017308075--2||s__Pseudomonas_E fluorescens_BO--1||s__Pseudomonas_E sp902506505--1||s__Selenomonas_A ruminantium_I--1||s__Shewanella indica--1||s__Stenotrophomonas sp002329155--1:evalue_avg=1.4e-23:evalue_max=1.4e-23:evalue_min=1.4e-23:evalue_std=0:evalue_sum=1.4e-23:gapopen_avg=3.0:gapopen_max=3.0:gapopen_min=3.0:gapopen_std=0:gapopen_sum=3.0:gtdb_class_counter=:gtdb_domain_counter=:gtdb_family_counter=:gtdb_genus_counter=:gtdb_order_counter=:gtdb_phylum_counter=:gtdb_species_counter=:heptad_counter=MCP-40H--7:lbd_counter=:length_avg=136.0:length_max=136.0:length_min=136.0:length_std=0:length_sum=136.0:mismatch_avg=28.0:mismatch_max=28.0:mismatch_min=28.0:mismatch_std=0:mismatch_sum=28.0:name=N427619:qcovhsp_avg=99.2:qcovhsp_max=99.2:qcovhsp_min=99.2:qcovhsp_std=0:qcovhsp_sum=99.2:qend_avg=129.0:qend_max=129.0:qend_min=129.0:qend_std=0:qend_sum=129.0:qstart_avg=2.0:qstart_max=2.0:qstart_min=2.0:qstart_std=0:qstart_sum=2.0:ref_name_counter=RS_GCF_003671955.1_protein.faa_NZ_CP022561.1_3520@PF00015_full_PFAM.263.500--1:scovhsp_avg=54.0:scovhsp_max=54.0:scovhsp_min=54.0:scovhsp_std=0:scovhsp_sum=54.0:send_avg=223.0:send_max=223.0:send_min=223.0:send_std=0:send_sum=223.0:sstart_avg=96.0:sstart_max=96.0:sstart_min=96.0:sstart_std=0:sstart_sum=96.0],d0b35676-91a1-45d2-ae6f-a24e686d17fe_3@MCPsignal.144.221:0.0223514[&&NHX:Sample=rhiztom1:Type=capture:capture_class=c__Spirochaetia:capture_domain=d__Bacteria:capture_family=f__Treponemataceae:capture_genus=g__Treponema:capture_order=o__Treponematales:capture_phylum=p__Spirochaetota:capture_species=s__Treponema sp010365865:heptad=MCP-40H])0:5e-09[&&NHX:Sample_counter=rhiztom1--2||rhiztom2--3||rhiztom3--3:Type_counter=capture--8:besthit_avg=67.6:besthit_max=67.6:besthit_min=67.6:besthit_std=0:besthit_sum=67.6:bitscore_avg=92.8:bitscore_max=92.8:bitscore_min=92.8:bitscore_std=0:bitscore_sum=92.8:capture_class_counter=c__Alphaproteobacteria--2||c__Gammaproteobacteria--4||c__Negativicutes--1||c__Spirochaetia--1:capture_domain_counter=d__Bacteria--8:capture_family_counter=f__Beijerinckiaceae--2||f__Pseudomonadaceae--2||f__Selenomonadaceae--1||f__Shewanellaceae--1||f__Treponemataceae--1||f__Xanthomonadaceae--1:capture_genus_counter=g__Bosea--2||g__Pseudomonas_E--2||g__Selenomonas_A--1||g__Shewanella--1||g__Stenotrophomonas--1||g__Treponema--1:capture_order_counter=o__Enterobacterales--1||o__Pseudomonadales--2||o__Rhizobiales--2||o__Selenomonadales--1||o__Treponematales--1||o__Xanthomonadales--1:capture_phylum_counter=p__Firmicutes_C--1||p__Proteobacteria--6||p__Spirochaetota--1:capture_species_counter=s__Bosea sp017308075--2||s__Pseudomonas_E fluorescens_BO--1||s__Pseudomonas_E sp902506505--1||s__Selenomonas_A ruminantium_I--1||s__Shewanella indica--1||s__Stenotrophomonas sp002329155--1||s__Treponema sp010365865--1:evalue_avg=1.4e-23:evalue_max=1.4e-23:evalue_min=1.4e-23:evalue_std=0:evalue_sum=1.4e-23:gapopen_avg=3.0:gapopen_max=3.0:gapopen_min=3.0:gapopen_std=0:gapopen_sum=3.0:gtdb_class_counter=:gtdb_domain_counter=:gtdb_family_counter=:gtdb_genus_counter=:gtdb_order_counter=:gtdb_phylum_counter=:gtdb_species_counter=:heptad_counter=MCP-40H--8:lbd_counter=:length_avg=136.0:length_max=136.0:length_min=136.0:length_std=0:length_sum=136.0:mismatch_avg=28.0:mismatch_max=28.0:mismatch_min=28.0:mismatch_std=0:mismatch_sum=28.0:name=N427621:qcovhsp_avg=99.2:qcovhsp_max=99.2:qcovhsp_min=99.2:qcovhsp_std=0:qcovhsp_sum=99.2:qend_avg=129.0:qend_max=129.0:qend_min=129.0:qend_std=0:qend_sum=129.0:qstart_avg=2.0:qstart_max=2.0:qstart_min=2.0:qstart_std=0:qstart_sum=2.0:ref_name_counter=RS_GCF_003671955.1_protein.faa_NZ_CP022561.1_3520@PF00015_full_PFAM.263.500--1:scovhsp_avg=54.0:scovhsp_max=54.0:scovhsp_min=54.0:scovhsp_std=0:scovhsp_sum=54.0:send_avg=223.0:send_max=223.0:send_min=223.0:send_std=0:send_sum=223.0:sstart_avg=96.0:sstart_max=96.0:sstart_min=96.0:sstart_std=0:sstart_sum=96.0],84545f85-67be-4c68-8454-16ac4ce86f6c_1@MCPsignal.121.180:0.0185881[&&NHX:Sample=rhizpot1:Type=capture:capture_class=c__Alphaproteobacteria:capture_domain=d__Bacteria:capture_family=f__JABJKH01:capture_genus=g__JABJKH01:capture_order=o__Rhodospirillales:capture_phylum=p__Proteobacteria:capture_species=s__JABJKH01 sp018660465:heptad=MCP-40H])0.839:0.062273[&&NHX:Sample_counter=rhizpot1--1||rhiztom1--2||rhiztom2--3||rhiztom3--3:Type_counter=capture--9:besthit_avg=67.6:besthit_max=67.6:besthit_min=67.6:besthit_std=0:besthit_sum=67.6:bitscore_avg=92.8:bitscore_max=92.8:bitscore_min=92.8:bitscore_std=0:bitscore_sum=92.8:capture_class_counter=c__Alphaproteobacteria--3||c__Gammaproteobacteria--4||c__Negativicutes--1||c__Spirochaetia--1:capture_domain_counter=d__Bacteria--9:capture_family_counter=f__Beijerinckiaceae--2||f__JABJKH01--1||f__Pseudomonadaceae--2||f__Selenomonadaceae--1||f__Shewanellaceae--1||f__Treponemataceae--1||f__Xanthomonadaceae--1:capture_genus_counter=g__Bosea--2||g__JABJKH01--1||g__Pseudomonas_E--2||g__Selenomonas_A--1||g__Shewanella--1||g__Stenotrophomonas--1||g__Treponema--1:capture_order_counter=o__Enterobacterales--1||o__Pseudomonadales--2||o__Rhizobiales--2||o__Rhodospirillales--1||o__Selenomonadales--1||o__Treponematales--1||o__Xanthomonadales--1:capture_phylum_counter=p__Firmicutes_C--1||p__Proteobacteria--7||p__Spirochaetota--1:capture_species_counter=s__Bosea sp017308075--2||s__JABJKH01 sp018660465--1||s__Pseudomonas_E fluorescens_BO--1||s__Pseudomonas_E sp902506505--1||s__Selenomonas_A ruminantium_I--1||s__Shewanella indica--1||s__Stenotrophomonas sp002329155--1||s__Treponema sp010365865--1:evalue_avg=1.4e-23:evalue_max=1.4e-23:evalue_min=1.4e-23:evalue_std=0:evalue_sum=1.4e-23:gapopen_avg=3.0:gapopen_max=3.0:gapopen_min=3.0:gapopen_std=0:gapopen_sum=3.0:gtdb_class_counter=:gtdb_domain_counter=:gtdb_family_counter=:gtdb_genus_counter=:gtdb_order_counter=:gtdb_phylum_counter=:gtdb_species_counter=:heptad_counter=MCP-40H--9:lbd_counter=:length_avg=136.0:length_max=136.0:length_min=136.0:length_std=0:length_sum=136.0:mismatch_avg=28.0:mismatch_max=28.0:mismatch_min=28.0:mismatch_std=0:mismatch_sum=28.0:name=N427623:qcovhsp_avg=99.2:qcovhsp_max=99.2:qcovhsp_min=99.2:qcovhsp_std=0:qcovhsp_sum=99.2:qend_avg=129.0:qend_max=129.0:qend_min=129.0:qend_std=0:qend_sum=129.0:qstart_avg=2.0:qstart_max=2.0:qstart_min=2.0:qstart_std=0:qstart_sum=2.0:ref_name_counter=RS_GCF_003671955.1_protein.faa_NZ_CP022561.1_3520@PF00015_full_PFAM.263.500--1:scovhsp_avg=54.0:scovhsp_max=54.0:scovhsp_min=54.0:scovhsp_std=0:scovhsp_sum=54.0:send_avg=223.0:send_max=223.0:send_min=223.0:send_std=0:send_sum=223.0:sstart_avg=96.0:sstart_max=96.0:sstart_min=96.0:sstart_std=0:sstart_sum=96.0],((GB_GCA_003233345.1_protein.faa_QILK01000030.1_20@PF00015_full_PFAM.347.533:0.195604[&&NHX:Type=GTDB:gtdb_class=c__Gammaproteobacteria:gtdb_domain=d__Bacteria:gtdb_family=f__SZUA-21:gtdb_genus=g__SZUA-21:gtdb_order=o__SZUA-21:gtdb_phylum=p__Proteobacteria:gtdb_species=s__SZUA-21 sp003233345:heptad=MCP-40H:species=d__Bacteria_p__Proteobacteria_c__Gammaproteobacteria_o__SZUA-21_f__SZUA-21_g__SZUA-21_s__SZUA-21 sp003233345],GB_GCA_009497875.2_protein.faa_CP032508.2_905@PF00015_full_PFAM.340.529:0.248236[&&NHX:Type=GTDB:gtdb_class=c__Gammaproteobacteria:gtdb_domain=d__Bacteria:gtdb_family=f__Sedimenticolaceae:gtdb_genus=g__JADGBD01:gtdb_order=o__Chromatiales:gtdb_phylum=p__Proteobacteria:gtdb_species=s__JADGBD01 sp009497875:heptad=MCP-40H:species=d__Bacteria_p__Proteobacteria_c__Gammaproteobacteria_o__Chromatiales_f__Sedimenticolaceae_g__JADGBD01_s__JADGBD01 sp009497875])0.907:0.0780691[&&NHX:Sample_counter=:Type_counter=GTDB--2:capture_class_counter=:capture_domain_counter=:capture_family_counter=:capture_genus_counter=:capture_order_counter=:capture_phylum_counter=:capture_species_counter=:evoltype=D:gtdb_class_counter=c__Gammaproteobacteria--2:gtdb_domain_counter=d__Bacteria--2:gtdb_family_counter=f__SZUA-21--1||f__Sedimenticolaceae--1:gtdb_genus_counter=g__JADGBD01--1||g__SZUA-21--1:gtdb_order_counter=o__Chromatiales--1||o__SZUA-21--1:gtdb_phylum_counter=p__Proteobacteria--2:gtdb_species_counter=s__JADGBD01 sp009497875--1||s__SZUA-21 sp003233345--1:heptad_counter=MCP-40H--2:lbd_counter=:lca=d__Bacteria:lca_tree=c__Gammaproteobacteria:name=N427626:ref_name_counter=],((GB_GCA_016195665.1_protein.faa_JACPZD010000003.1_24@PF00015_full_PFAM.335.456:0.150339[&&NHX:Type=GTDB:gtdb_class=c__Gammaproteobacteria:gtdb_domain=d__Bacteria:gtdb_family=f__SURF-13:gtdb_genus=g__JACPZD01:gtdb_order=o__SURF-13:gtdb_phylum=p__Proteobacteria:gtdb_species=s__JACPZD01 sp016195665:heptad=MCP-40H:species=d__Bacteria_p__Proteobacteria_c__Gammaproteobacteria_o__SURF-13_f__SURF-13_g__JACPZD01_s__JACPZD01 sp016195665],((GB_GCA_002400775.1_protein.faa_NVRF01000020.1_21@PF00015_full_PFAM.336.538:0.0251158[&&NHX:Type=GTDB:gtdb_class=c__Gammaproteobacteria:gtdb_domain=d__Bacteria:gtdb_family=f__GCA-2400775:gtdb_genus=g__GCA-2400775:gtdb_order=o__GCA-2400775:gtdb_phylum=p__Proteobacteria:gtdb_species=s__GCA-2400775 sp002400775:heptad=MCP-40H:species=d__Bacteria_p__Proteobacteria_c__Gammaproteobacteria_o__GCA-2400775_f__GCA-2400775_g__GCA-2400775_s__GCA-2400775 sp002400775],GB_GCA_002400905.2_protein.faa_NVRQ02000159.1_1@PF00015_full_PFAM.345.534:0.0290789[&&NHX:Type=GTDB:gtdb_class=c__Gammaproteobacteria:gtdb_domain=d__Bacteria:gtdb_family=f__GCA-2400775:gtdb_genus=g__GCA-2400775:gtdb_order=o__GCA-2400775:gtdb_phylum=p__Proteobacteria:gtdb_species=s__GCA-2400775 sp002400905:heptad=MCP-40H:species=d__Bacteria_p__Proteobacteria_c__Gammaproteobacteria_o__GCA-2400775_f__GCA-2400775_g__GCA-2400775_s__GCA-2400775 sp002400905])0.127:0.00248529[&&NHX:Sample_counter=:Type_counter=GTDB--2:capture_class_counter=:capture_domain_counter=:capture_family_counter=:capture_genus_counter=:capture_order_counter=:capture_phylum_counter=:capture_species_counter=:evoltype=D:gtdb_class_counter=c__Gammaproteobacteria--2:gtdb_domain_counter=d__Bacteria--2:gtdb_family_counter=f__GCA-2400775--2:gtdb_genus_counter=g__GCA-2400775--2:gtdb_order_counter=o__GCA-2400775--2:gtdb_phylum_counter=p__Proteobacteria--2:gtdb_species_counter=s__GCA-2400775 sp002400775--1||s__GCA-2400775 sp002400905--1:heptad_counter=MCP-40H--2:lbd_counter=:lca=d__Bacteria:lca_tree=g__GCA-2400775:name=N427630:ref_name_counter=],(GB_GCA_015492075.1_protein.faa_WGFU01000038.1_10@PF00015_full_PFAM.337.534:0.0172673[&&NHX:Type=GTDB:gtdb_class=c__Gammaproteobacteria:gtdb_domain=d__Bacteria:gtdb_family=f__GCA-2400775:gtdb_genus=g__GCA-2400775:gtdb_order=o__GCA-2400775:gtdb_phylum=p__Proteobacteria:gtdb_species=s__GCA-2400775 sp015492075:heptad=MCP-40H:species=d__Bacteria_p__Proteobacteria_c__Gammaproteobacteria_o__GCA-2400775_f__GCA-2400775_g__GCA-2400775_s__GCA-2400775 sp015492075],GB_GCA_016765075.1_protein.faa_JAESQP010000032.1_5@PF00015_full_PFAM.331.533:0.0635529[&&NHX:Type=GTDB:gtdb_class=c__Gammaproteobacteria:gtdb_domain=d__Bacteria:gtdb_family=f__GCA-2400775:gtdb_genus=g__GCA-2400775:gtdb_order=o__GCA-2400775:gtdb_phylum=p__Proteobacteria:gtdb_species=s__GCA-2400775 sp016765075:heptad=MCP-40H:species=d__Bacteria_p__Proteobacteria_c__Gammaproteobacteria_o__GCA-2400775_f__GCA-2400775_g__GCA-2400775_s__GCA-2400775 sp016765075])0.189:0.00771152[&&NHX:Sample_counter=:Type_counter=GTDB--2:capture_class_counter=:capture_domain_counter=:capture_family_counter=:capture_genus_counter=:capture_order_counter=:capture_phylum_counter=:capture_species_counter=:evoltype=D:gtdb_class_counter=c__Gammaproteobacteria--2:gtdb_domain_counter=d__Bacteria--2:gtdb_family_counter=f__GCA-2400775--2:gtdb_genus_counter=g__GCA-2400775--2:gtdb_order_counter=o__GCA-2400775--2:gtdb_phylum_counter=p__Proteobacteria--2:gtdb_species_counter=s__GCA-2400775 sp015492075--1||s__GCA-2400775 sp016765075--1:heptad_counter=MCP-40H--2:lbd_counter=:lca=d__Bacteria:lca_tree=g__GCA-2400775:name=N427633:ref_name_counter=])0.839:0.0347048[&&NHX:Sample_counter=:Type_counter=GTDB--4:capture_class_counter=:capture_domain_counter=:capture_family_counter=:capture_genus_counter=:capture_order_counter=:capture_phylum_counter=:capture_species_counter=:evoltype=D:gtdb_class_counter=c__Gammaproteobacteria--4:gtdb_domain_counter=d__Bacteria--4:gtdb_family_counter=f__GCA-2400775--4:gtdb_genus_counter=g__GCA-2400775--4:gtdb_order_counter=o__GCA-2400775--4:gtdb_phylum_counter=p__Proteobacteria--4:gtdb_species_counter=s__GCA-2400775 sp002400775--1||s__GCA-2400775 sp002400905--1||s__GCA-2400775 sp015492075--1||s__GCA-2400775 sp016765075--1:heptad_counter=MCP-40H--4:lbd_counter=:lca=d__Bacteria:lca_tree=g__GCA-2400775:name=N427634:ref_name_counter=])0.543:0.0374672[&&NHX:Sample_counter=:Type_counter=GTDB--5:capture_class_counter=:capture_domain_counter=:capture_family_counter=:capture_genus_counter=:capture_order_counter=:capture_phylum_counter=:capture_species_counter=:evoltype=D:gtdb_class_counter=c__Gammaproteobacteria--5:gtdb_domain_counter=d__Bacteria--5:gtdb_family_counter=f__GCA-2400775--4||f__SURF-13--1:gtdb_genus_counter=g__GCA-2400775--4||g__JACPZD01--1:gtdb_order_counter=o__GCA-2400775--4||o__SURF-13--1:gtdb_phylum_counter=p__Proteobacteria--5:gtdb_species_counter=s__GCA-2400775 sp002400775--1||s__GCA-2400775 sp002400905--1||s__GCA-2400775 sp015492075--1||s__GCA-2400775 sp016765075--1||s__JACPZD01 sp016195665--1:heptad_counter=MCP-40H--5:lbd_counter=:lca=d__Bacteria:lca_tree=c__Gammaproteobacteria:name=N427635:ref_name_counter=],((ddf2f70a-b903-4f34-bdc2-f0433cd298da_3@MCPsignal.41.191:0.0221985[&&NHX:Sample=rhiztom1:Type=capture:besthit=76.8:bitscore=199.0:capture_class=c__Gammaproteobacteria:capture_domain=d__Bacteria:capture_family=f__SG8-11:capture_genus=g__UBA6920:capture_order=o__SG8-11:capture_phylum=p__Proteobacteria:capture_species=s__UBA6920 sp002448875:evalue=2.6e-65:gapopen=1.0:heptad=MCP-40H:length=151.0:mismatch=34.0:qcovhsp=100.0:qend=150.0:qstart=1.0:ref_name=GB_GCA_015492075.1_protein.faa_WGFU01000038.1_10@PF00015_full_PFAM.337.534:scovhsp=76.6:send=171.0:sstart=21.0],(65e7cca5-a70b-4449-88df-51f306d0ec9a_2@MCPsignal.161.308:0.0661415[&&NHX:Sample=rhiztom1:Type=capture:capture_class=c__Gammaproteobacteria:capture_domain=d__Bacteria:capture_family=f__SG8-11:capture_genus=g__UBA6920:capture_order=o__SG8-11:capture_phylum=p__Proteobacteria:capture_species=s__UBA6920 sp002448875:heptad=MCP-40H],87d02bb4-2b2d-4546-a116-36e1698fd5c9_2@MCPsignal.30.178:0.0237804[&&NHX:Sample=rhiztom1:Type=capture:besthit=76.0:bitscore=190.0:capture_class=c__Desulfuromonadia:capture_domain=d__Bacteria:capture_family=f__Geobacteraceae:capture_genus=g__Geomonas:capture_order=o__Geobacterales:capture_phylum=p__Desulfobacterota:capture_species=s__Geomonas anaerohicana:evalue=7.5e-62:gapopen=1.0:heptad=MCP-40H:length=146.0:mismatch=34.0:qcovhsp=98.6:qend=148.0:qstart=3.0:ref_name=GB_GCA_015492075.1_protein.faa_WGFU01000038.1_10@PF00015_full_PFAM.337.534:scovhsp=73.6:send=173.0:sstart=29.0])0.847:0.0123216[&&NHX:Sample_counter=rhiztom1--2:Type_counter=capture--2:besthit_avg=76.0:besthit_max=76.0:besthit_min=76.0:besthit_std=0:besthit_sum=76.0:bitscore_avg=190.0:bitscore_max=190.0:bitscore_min=190.0:bitscore_std=0:bitscore_sum=190.0:capture_class_counter=c__Desulfuromonadia--1||c__Gammaproteobacteria--1:capture_domain_counter=d__Bacteria--2:capture_family_counter=f__Geobacteraceae--1||f__SG8-11--1:capture_genus_counter=g__Geomonas--1||g__UBA6920--1:capture_order_counter=o__Geobacterales--1||o__SG8-11--1:capture_phylum_counter=p__Desulfobacterota--1||p__Proteobacteria--1:capture_species_counter=s__Geomonas anaerohicana--1||s__UBA6920 sp002448875--1:evalue_avg=7.5e-62:evalue_max=7.5e-62:evalue_min=7.5e-62:evalue_std=0:evalue_sum=7.5e-62:gapopen_avg=1.0:gapopen_max=1.0:gapopen_min=1.0:gapopen_std=0:gapopen_sum=1.0:gtdb_class_counter=:gtdb_domain_counter=:gtdb_family_counter=:gtdb_genus_counter=:gtdb_order_counter=:gtdb_phylum_counter=:gtdb_species_counter=:heptad_counter=MCP-40H--2:lbd_counter=:length_avg=146.0:length_max=146.0:length_min=146.0:length_std=0:length_sum=146.0:mismatch_avg=34.0:mismatch_max=34.0:mismatch_min=34.0:mismatch_std=0:mismatch_sum=34.0:name=N427639:qcovhsp_avg=98.6:qcovhsp_max=98.6:qcovhsp_min=98.6:qcovhsp_std=0:qcovhsp_sum=98.6:qend_avg=148.0:qend_max=148.0:qend_min=148.0:qend_std=0:qend_sum=148.0:qstart_avg=3.0:qstart_max=3.0:qstart_min=3.0:qstart_std=0:qstart_sum=3.0:ref_name_counter=GB_GCA_015492075.1_protein.faa_WGFU01000038.1_10@PF00015_full_PFAM.337.534--1:scovhsp_avg=73.6:scovhsp_max=73.6:scovhsp_min=73.6:scovhsp_std=0:scovhsp_sum=73.6:send_avg=173.0:send_max=173.0:send_min=173.0:send_std=0:send_sum=173.0:sstart_avg=29.0:sstart_max=29.0:sstart_min=29.0:sstart_std=0:sstart_sum=29.0])0.87:0.0369847[&&NHX:Sample_counter=rhiztom1--3:Type_counter=capture--3:besthit_avg=76.4:besthit_max=76.8:besthit_min=76.0:besthit_std=0.565685424949236:besthit_sum=152.8:bitscore_avg=194.5:bitscore_max=199.0:bitscore_min=190.0:bitscore_std=6.363961030678928:bitscore_sum=389.0:capture_class_counter=c__Desulfuromonadia--1||c__Gammaproteobacteria--2:capture_domain_counter=d__Bacteria--3:capture_family_counter=f__Geobacteraceae--1||f__SG8-11--2:capture_genus_counter=g__Geomonas--1||g__UBA6920--2:capture_order_counter=o__Geobacterales--1||o__SG8-11--2:capture_phylum_counter=p__Desulfobacterota--1||p__Proteobacteria--2:capture_species_counter=s__Geomonas anaerohicana--1||s__UBA6920 sp002448875--2:evalue_avg=3.7513e-62:evalue_max=7.5e-62:evalue_min=2.6e-65:evalue_std=5.301462381268022e-62:evalue_sum=7.5026e-62:gapopen_avg=1.0:gapopen_max=1.0:gapopen_min=1.0:gapopen_std=0.0:gapopen_sum=2.0:gtdb_class_counter=:gtdb_domain_counter=:gtdb_family_counter=:gtdb_genus_counter=:gtdb_order_counter=:gtdb_phylum_counter=:gtdb_species_counter=:heptad_counter=MCP-40H--3:lbd_counter=:length_avg=148.5:length_max=151.0:length_min=146.0:length_std=3.5355339059327378:length_sum=297.0:mismatch_avg=34.0:mismatch_max=34.0:mismatch_min=34.0:mismatch_std=0.0:mismatch_sum=68.0:name=N427640:qcovhsp_avg=99.3:qcovhsp_max=100.0:qcovhsp_min=98.6:qcovhsp_std=0.9899494936611706:qcovhsp_sum=198.6:qend_avg=149.0:qend_max=150.0:qend_min=148.0:qend_std=1.4142135623730951:qend_sum=298.0:qstart_avg=2.0:qstart_max=3.0:qstart_min=1.0:qstart_std=1.4142135623730951:qstart_sum=4.0:ref_name_counter=GB_GCA_015492075.1_protein.faa_WGFU01000038.1_10@PF00015_full_PFAM.337.534--2:scovhsp_avg=75.1:scovhsp_max=76.6:scovhsp_min=73.6:scovhsp_std=2.1213203435596424:scovhsp_sum=150.2:send_avg=172.0:send_max=173.0:send_min=171.0:send_std=1.4142135623730951:send_sum=344.0:sstart_avg=25.0:sstart_max=29.0:sstart_min=21.0:sstart_std=5.656854249492381:sstart_sum=50.0],(ab750ebb-f94d-4751-af9c-74223f63de4f_1@MCPsignal.32.155:5e-09[&&NHX:Sample=rhiztom1:Type=capture:besthit=81.8:bitscore=174.0:capture_class=c__Gammaproteobacteria:capture_domain=d__Bacteria:capture_family=f__SG8-11:capture_genus=g__UBA6920:capture_order=o__SG8-11:capture_phylum=p__Proteobacteria:capture_species=s__UBA6920 sp002448875:evalue=5.5e-56:gapopen=0.0:heptad=MCP-40H:length=121.0:mismatch=22.0:qcovhsp=98.4:qend=123.0:qstart=3.0:ref_name=GB_GCA_002400775.1_protein.faa_NVRF01000020.1_21@PF00015_full_PFAM.336.538:scovhsp=59.9:send=121.0:sstart=1.0],(2d458119-01c8-510c-ae6a-798b61b3e984_1@MCPsignal.32.147:0.00730036[&&NHX:Sample=rhiztom1:Type=capture:besthit=82.1:bitscore=161.0:capture_class=c__Gammaproteobacteria:capture_domain=d__Bacteria:capture_family=f__SG8-11:capture_genus=g__UBA6920:capture_order=o__SG8-11:capture_phylum=p__Proteobacteria:capture_species=s__UBA6920 sp002448875:evalue=4.07e-51:gapopen=0.0:heptad=MCP-40H:length=112.0:mismatch=20.0:qcovhsp=97.4:qend=114.0:qstart=3.0:ref_name=GB_GCA_002400775.1_protein.faa_NVRF01000020.1_21@PF00015_full_PFAM.336.538:scovhsp=55.4:send=112.0:sstart=1.0],(4b892808-a771-4a09-9981-cc01337b86c9_3@MCPsignal.151.279:0.0304511[&&NHX:Sample=rhiztom1:Type=capture:besthit=79.2:bitscore=175.0:capture_class=c__Desulfuromonadia:capture_domain=d__Bacteria:capture_family=f__Pseudopelobacteraceae:capture_genus=g__JACRCG01:capture_order=o__Geobacterales:capture_phylum=p__Desulfobacterota:capture_species=s__JACRCG01 sp903901875:evalue=2.35e-56:gapopen=0.0:heptad=MCP-40H:length=125.0:mismatch=26.0:qcovhsp=97.7:qend=127.0:qstart=3.0:ref_name=GB_GCA_002400775.1_protein.faa_NVRF01000020.1_21@PF00015_full_PFAM.336.538:scovhsp=61.9:send=125.0:sstart=1.0],a5d01b20-de07-548c-905d-778bcefc2b34_5@MCPsignal.34.211:0.0829711[&&NHX:Sample=rhiztom1:Type=capture:besthit=68.8:bitscore=192.0:capture_class=c__Gammaproteobacteria:capture_domain=d__Bacteria:capture_family=f__SG8-11:capture_genus=g__UBA6920:capture_order=o__SG8-11:capture_phylum=p__Proteobacteria:capture_species=s__UBA6920 sp002448875:evalue=3.98e-62:gapopen=2.0:heptad=MCP-40H:length=173.0:mismatch=52.0:qcovhsp=97.2:qend=177.0:qstart=6.0:ref_name=GB_GCA_015492075.1_protein.faa_WGFU01000038.1_10@PF00015_full_PFAM.337.534:scovhsp=87.3:send=172.0:sstart=1.0])0:6e-09[&&NHX:Sample_counter=rhiztom1--2:Type_counter=capture--2:besthit_avg=74.0:besthit_max=79.2:besthit_min=68.8:besthit_std=7.353910524340098:besthit_sum=148.0:bitscore_avg=183.5:bitscore_max=192.0:bitscore_min=175.0:bitscore_std=12.020815280171307:bitscore_sum=367.0:capture_class_counter=c__Desulfuromonadia--1||c__Gammaproteobacteria--1:capture_domain_counter=d__Bacteria--2:capture_family_counter=f__Pseudopelobacteraceae--1||f__SG8-11--1:capture_genus_counter=g__JACRCG01--1||g__UBA6920--1:capture_order_counter=o__Geobacterales--1||o__SG8-11--1:capture_phylum_counter=p__Desulfobacterota--1||p__Proteobacteria--1:capture_species_counter=s__JACRCG01 sp903901875--1||s__UBA6920 sp002448875--1:evalue_avg=1.17500199e-56:evalue_max=2.35e-56:evalue_min=3.98e-62:evalue_std=1.6616981215033974e-56:evalue_sum=2.35000398e-56:gapopen_avg=1.0:gapopen_max=2.0:gapopen_min=0.0:gapopen_std=1.4142135623730951:gapopen_sum=2.0:gtdb_class_counter=:gtdb_domain_counter=:gtdb_family_counter=:gtdb_genus_counter=:gtdb_order_counter=:gtdb_phylum_counter=:gtdb_species_counter=:heptad_counter=MCP-40H--2:lbd_counter=:length_avg=149.0:length_max=173.0:length_min=125.0:length_std=33.94112549695428:length_sum=298.0:mismatch_avg=39.0:mismatch_max=52.0:mismatch_min=26.0:mismatch_std=18.384776310850235:mismatch_sum=78.0:name=N427645:qcovhsp_avg=97.45:qcovhsp_max=97.7:qcovhsp_min=97.2:qcovhsp_std=0.3535533905932738:qcovhsp_sum=194.9:qend_avg=152.0:qend_max=177.0:qend_min=127.0:qend_std=35.35533905932738:qend_sum=304.0:qstart_avg=4.5:qstart_max=6.0:qstart_min=3.0:qstart_std=2.1213203435596424:qstart_sum=9.0:ref_name_counter=GB_GCA_002400775.1_protein.faa_NVRF01000020.1_21@PF00015_full_PFAM.336.538--1||GB_GCA_015492075.1_protein.faa_WGFU01000038.1_10@PF00015_full_PFAM.337.534--1:scovhsp_avg=74.6:scovhsp_max=87.3:scovhsp_min=61.9:scovhsp_std=17.960512242138304:scovhsp_sum=149.2:send_avg=148.5:send_max=172.0:send_min=125.0:send_std=33.23401871576773:send_sum=297.0:sstart_avg=1.0:sstart_max=1.0:sstart_min=1.0:sstart_std=0.0:sstart_sum=2.0])0:5e-09[&&NHX:Sample_counter=rhiztom1--3:Type_counter=capture--3:besthit_avg=76.7:besthit_max=82.1:besthit_min=68.8:besthit_std=6.993568473962345:besthit_sum=230.10000000000002:bitscore_avg=176.0:bitscore_max=192.0:bitscore_min=161.0:bitscore_std=15.524174696260024:bitscore_sum=528.0:capture_class_counter=c__Desulfuromonadia--1||c__Gammaproteobacteria--2:capture_domain_counter=d__Bacteria--3:capture_family_counter=f__Pseudopelobacteraceae--1||f__SG8-11--2:capture_genus_counter=g__JACRCG01--1||g__UBA6920--2:capture_order_counter=o__Geobacterales--1||o__SG8-11--2:capture_phylum_counter=p__Desulfobacterota--1||p__Proteobacteria--2:capture_species_counter=s__JACRCG01 sp903901875--1||s__UBA6920 sp002448875--2:evalue_avg=1.3566745000132666e-51:evalue_max=4.07e-51:evalue_min=3.98e-62:evalue_std=2.3498088117540017e-51:evalue_sum=4.0700235000398e-51:gapopen_avg=0.6666666666666666:gapopen_max=2.0:gapopen_min=0.0:gapopen_std=1.1547005383792517:gapopen_sum=2.0:gtdb_class_counter=:gtdb_domain_counter=:gtdb_family_counter=:gtdb_genus_counter=:gtdb_order_counter=:gtdb_phylum_counter=:gtdb_species_counter=:heptad_counter=MCP-40H--3:lbd_counter=:length_avg=136.66666666666666:length_max=173.0:length_min=112.0:length_std=32.129944496269104:length_sum=410.0:mismatch_avg=32.666666666666664:mismatch_max=52.0:mismatch_min=20.0:mismatch_std=17.009801096230767:mismatch_sum=98.0:name=N427646:qcovhsp_avg=97.43333333333334:qcovhsp_max=97.7:qcovhsp_min=97.2:qcovhsp_std=0.25166114784235816:qcovhsp_sum=292.3:qend_avg=139.33333333333334:qend_max=177.0:qend_min=114.0:qend_std=33.26158945891392:qend_sum=418.0:qstart_avg=4.0:qstart_max=6.0:qstart_min=3.0:qstart_std=1.7320508075688772:qstart_sum=12.0:ref_name_counter=GB_GCA_002400775.1_protein.faa_NVRF01000020.1_21@PF00015_full_PFAM.336.538--2||GB_GCA_015492075.1_protein.faa_WGFU01000038.1_10@PF00015_full_PFAM.337.534--1:scovhsp_avg=68.2:scovhsp_max=87.3:scovhsp_min=55.4:scovhsp_std=16.85734261382855:scovhsp_sum=204.6:send_avg=136.33333333333334:send_max=172.0:send_min=112.0:send_std=31.56474826976026:send_sum=409.0:sstart_avg=1.0:sstart_max=1.0:sstart_min=1.0:sstart_std=0.0:sstart_sum=3.0])0.974:0.088667[&&NHX:Sample_counter=rhiztom1--4:Type_counter=capture--4:besthit_avg=77.975:besthit_max=82.1:besthit_min=68.8:besthit_std=6.253732218976654:besthit_sum=311.9:bitscore_avg=175.5:bitscore_max=192.0:bitscore_min=161.0:bitscore_std=12.7148207485071:bitscore_sum=702.0:capture_class_counter=c__Desulfuromonadia--1||c__Gammaproteobacteria--3:capture_domain_counter=d__Bacteria--4:capture_family_counter=f__Pseudopelobacteraceae--1||f__SG8-11--3:capture_genus_counter=g__JACRCG01--1||g__UBA6920--3:capture_order_counter=o__Geobacterales--1||o__SG8-11--3:capture_phylum_counter=p__Desulfobacterota--1||p__Proteobacteria--3:capture_species_counter=s__JACRCG01 sp903901875--1||s__UBA6920 sp002448875--3:evalue_avg=1.0175196250099499e-51:evalue_max=4.07e-51:evalue_min=3.98e-62:evalue_std=2.0349869167847814e-51:evalue_sum=4.0700785000397997e-51:gapopen_avg=0.5:gapopen_max=2.0:gapopen_min=0.0:gapopen_std=1.0:gapopen_sum=2.0:gtdb_class_counter=:gtdb_domain_counter=:gtdb_family_counter=:gtdb_genus_counter=:gtdb_order_counter=:gtdb_phylum_counter=:gtdb_species_counter=:heptad_counter=MCP-40H--4:lbd_counter=:length_avg=132.75:length_max=173.0:length_min=112.0:length_std=27.378519560658013:length_sum=531.0:mismatch_avg=30.0:mismatch_max=52.0:mismatch_min=20.0:mismatch_std=14.877275736280932:mismatch_sum=120.0:name=N427647:qcovhsp_avg=97.675:qcovhsp_max=98.4:qcovhsp_min=97.2:qcovhsp_std=0.5251983752196252:qcovhsp_sum=390.7:qend_avg=135.25:qend_max=177.0:qend_min=114.0:qend_std=28.359301824974466:qend_sum=541.0:qstart_avg=3.75:qstart_max=6.0:qstart_min=3.0:qstart_std=1.5:qstart_sum=15.0:ref_name_counter=GB_GCA_002400775.1_protein.faa_NVRF01000020.1_21@PF00015_full_PFAM.336.538--3||GB_GCA_015492075.1_protein.faa_WGFU01000038.1_10@PF00015_full_PFAM.337.534--1:scovhsp_avg=66.125:scovhsp_max=87.3:scovhsp_min=55.4:scovhsp_std=14.375992719345216:scovhsp_sum=264.5:send_avg=132.5:send_max=172.0:send_min=112.0:send_std=26.888659319497503:send_sum=530.0:sstart_avg=1.0:sstart_max=1.0:sstart_min=1.0:sstart_std=0.0:sstart_sum=4.0])0.998:0.133619[&&NHX:Sample_counter=rhiztom1--7:Type_counter=capture--7:besthit_avg=77.45:besthit_max=82.1:besthit_min=68.8:besthit_std=4.9184347103524715:besthit_sum=464.70000000000005:bitscore_avg=181.83333333333334:bitscore_max=199.0:bitscore_min=161.0:bitscore_std=14.190372323045887:bitscore_sum=1091.0:capture_class_counter=c__Desulfuromonadia--2||c__Gammaproteobacteria--5:capture_domain_counter=d__Bacteria--7:capture_family_counter=f__Geobacteraceae--1||f__Pseudopelobacteraceae--1||f__SG8-11--5:capture_genus_counter=g__Geomonas--1||g__JACRCG01--1||g__UBA6920--5:capture_order_counter=o__Geobacterales--2||o__SG8-11--5:capture_phylum_counter=p__Desulfobacterota--2||p__Proteobacteria--5:capture_species_counter=s__Geomonas anaerohicana--1||s__JACRCG01 sp903901875--1||s__UBA6920 sp002448875--5:evalue_avg=6.783464166858043e-52:evalue_max=4.07e-51:evalue_min=2.6e-65:evalue_std=1.6615641328215065e-51:evalue_sum=4.070078500114826e-51:gapopen_avg=0.6666666666666666:gapopen_max=2.0:gapopen_min=0.0:gapopen_std=0.816496580927726:gapopen_sum=4.0:gtdb_class_counter=:gtdb_domain_counter=:gtdb_family_counter=:gtdb_genus_counter=:gtdb_order_counter=:gtdb_phylum_counter=:gtdb_species_counter=:heptad_counter=MCP-40H--7:lbd_counter=:length_avg=138.0:length_max=173.0:length_min=112.0:length_std=22.768399153212332:length_sum=828.0:mismatch_avg=31.333333333333332:mismatch_max=52.0:mismatch_min=20.0:mismatch_std=11.707547423208101:mismatch_sum=188.0:name=N427648:qcovhsp_avg=98.21666666666668:qcovhsp_max=100.0:qcovhsp_min=97.2:qcovhsp_std=1.0323113225508391:qcovhsp_sum=589.3000000000001:qend_avg=139.83333333333334:qend_max=177.0:qend_min=114.0:qend_std=23.094732444145496:qend_sum=839.0:qstart_avg=3.1666666666666665:qstart_max=6.0:qstart_min=1.0:qstart_std=1.6020819787597222:qstart_sum=19.0:ref_name_counter=GB_GCA_002400775.1_protein.faa_NVRF01000020.1_21@PF00015_full_PFAM.336.538--3||GB_GCA_015492075.1_protein.faa_WGFU01000038.1_10@PF00015_full_PFAM.337.534--3:scovhsp_avg=69.11666666666666:scovhsp_max=87.3:scovhsp_min=55.4:scovhsp_std=12.098829144453054:scovhsp_sum=414.69999999999993:send_avg=145.66666666666666:send_max=173.0:send_min=112.0:send_std=29.159332411196704:send_sum=874.0:sstart_avg=9.0:sstart_max=29.0:sstart_min=1.0:sstart_std=12.649110640673518:sstart_sum=54.0])0.761:0.0645229[&&NHX:Sample_counter=rhiztom1--7:Type_counter=GTDB--5||capture--7:besthit_avg=77.45:besthit_max=82.1:besthit_min=68.8:besthit_std=4.9184347103524715:besthit_sum=464.7:bitscore_avg=181.83333333333334:bitscore_max=199.0:bitscore_min=161.0:bitscore_std=14.190372323045887:bitscore_sum=1091.0:capture_class_counter=c__Desulfuromonadia--2||c__Gammaproteobacteria--5:capture_domain_counter=d__Bacteria--7:capture_family_counter=f__Geobacteraceae--1||f__Pseudopelobacteraceae--1||f__SG8-11--5:capture_genus_counter=g__Geomonas--1||g__JACRCG01--1||g__UBA6920--5:capture_order_counter=o__Geobacterales--2||o__SG8-11--5:capture_phylum_counter=p__Desulfobacterota--2||p__Proteobacteria--5:capture_species_counter=s__Geomonas anaerohicana--1||s__JACRCG01 sp903901875--1||s__UBA6920 sp002448875--5:evalue_avg=6.783464166858043e-52:evalue_max=4.07e-51:evalue_min=2.6e-65:evalue_std=1.6615641328215065e-51:evalue_sum=4.070078500114826e-51:gapopen_avg=0.6666666666666666:gapopen_max=2.0:gapopen_min=0.0:gapopen_std=0.816496580927726:gapopen_sum=4.0:gtdb_class_counter=c__Gammaproteobacteria--5:gtdb_domain_counter=d__Bacteria--5:gtdb_family_counter=f__GCA-2400775--4||f__SURF-13--1:gtdb_genus_counter=g__GCA-2400775--4||g__JACPZD01--1:gtdb_order_counter=o__GCA-2400775--4||o__SURF-13--1:gtdb_phylum_counter=p__Proteobacteria--5:gtdb_species_counter=s__GCA-2400775 sp002400775--1||s__GCA-2400775 sp002400905--1||s__GCA-2400775 sp015492075--1||s__GCA-2400775 sp016765075--1||s__JACPZD01 sp016195665--1:heptad_counter=MCP-40H--12:lbd_counter=:lca_tree=c__Gammaproteobacteria:length_avg=138.0:length_max=173.0:length_min=112.0:length_std=22.768399153212332:length_sum=828.0:mismatch_avg=31.333333333333332:mismatch_max=52.0:mismatch_min=20.0:mismatch_std=11.707547423208101:mismatch_sum=188.0:name=N427649:qcovhsp_avg=98.21666666666668:qcovhsp_max=100.0:qcovhsp_min=97.2:qcovhsp_std=1.0323113225508391:qcovhsp_sum=589.3000000000001:qend_avg=139.83333333333334:qend_max=177.0:qend_min=114.0:qend_std=23.094732444145496:qend_sum=839.0:qstart_avg=3.1666666666666665:qstart_max=6.0:qstart_min=1.0:qstart_std=1.6020819787597222:qstart_sum=19.0:ref_name_counter=GB_GCA_002400775.1_protein.faa_NVRF01000020.1_21@PF00015_full_PFAM.336.538--3||GB_GCA_015492075.1_protein.faa_WGFU01000038.1_10@PF00015_full_PFAM.337.534--3:scovhsp_avg=69.11666666666666:scovhsp_max=87.3:scovhsp_min=55.4:scovhsp_std=12.098829144453056:scovhsp_sum=414.69999999999993:send_avg=145.66666666666666:send_max=173.0:send_min=112.0:send_std=29.159332411196704:send_sum=874.0:sstart_avg=9.0:sstart_max=29.0:sstart_min=1.0:sstart_std=12.649110640673518:sstart_sum=54.0])0.239:0.014577[&&NHX:Sample_counter=rhiztom1--7:Type_counter=GTDB--7||capture--7:besthit_avg=77.45:besthit_max=82.1:besthit_min=68.8:besthit_std=4.9184347103524715:besthit_sum=464.7:bitscore_avg=181.83333333333334:bitscore_max=199.0:bitscore_min=161.0:bitscore_std=14.190372323045887:bitscore_sum=1091.0:capture_class_counter=c__Desulfuromonadia--2||c__Gammaproteobacteria--5:capture_domain_counter=d__Bacteria--7:capture_family_counter=f__Geobacteraceae--1||f__Pseudopelobacteraceae--1||f__SG8-11--5:capture_genus_counter=g__Geomonas--1||g__JACRCG01--1||g__UBA6920--5:capture_order_counter=o__Geobacterales--2||o__SG8-11--5:capture_phylum_counter=p__Desulfobacterota--2||p__Proteobacteria--5:capture_species_counter=s__Geomonas anaerohicana--1||s__JACRCG01 sp903901875--1||s__UBA6920 sp002448875--5:evalue_avg=6.783464166858043e-52:evalue_max=4.07e-51:evalue_min=2.6e-65:evalue_std=1.6615641328215065e-51:evalue_sum=4.070078500114826e-51:gapopen_avg=0.6666666666666666:gapopen_max=2.0:gapopen_min=0.0:gapopen_std=0.816496580927726:gapopen_sum=4.0:gtdb_class_counter=c__Gammaproteobacteria--7:gtdb_domain_counter=d__Bacteria--7:gtdb_family_counter=f__GCA-2400775--4||f__SURF-13--1||f__SZUA-21--1||f__Sedimenticolaceae--1:gtdb_genus_counter=g__GCA-2400775--4||g__JACPZD01--1||g__JADGBD01--1||g__SZUA-21--1:gtdb_order_counter=o__Chromatiales--1||o__GCA-2400775--4||o__SURF-13--1||o__SZUA-21--1:gtdb_phylum_counter=p__Proteobacteria--7:gtdb_species_counter=s__GCA-2400775 sp002400775--1||s__GCA-2400775 sp002400905--1||s__GCA-2400775 sp015492075--1||s__GCA-2400775 sp016765075--1||s__JACPZD01 sp016195665--1||s__JADGBD01 sp009497875--1||s__SZUA-21 sp003233345--1:heptad_counter=MCP-40H--14:lbd_counter=:lca_tree=c__Gammaproteobacteria:length_avg=138.0:length_max=173.0:length_min=112.0:length_std=22.768399153212332:length_sum=828.0:mismatch_avg=31.333333333333332:mismatch_max=52.0:mismatch_min=20.0:mismatch_std=11.707547423208101:mismatch_sum=188.0:name=N427650:qcovhsp_avg=98.21666666666668:qcovhsp_max=100.0:qcovhsp_min=97.2:qcovhsp_std=1.0323113225508391:qcovhsp_sum=589.3000000000001:qend_avg=139.83333333333334:qend_max=177.0:qend_min=114.0:qend_std=23.094732444145496:qend_sum=839.0:qstart_avg=3.1666666666666665:qstart_max=6.0:qstart_min=1.0:qstart_std=1.6020819787597222:qstart_sum=19.0:ref_name_counter=GB_GCA_002400775.1_protein.faa_NVRF01000020.1_21@PF00015_full_PFAM.336.538--3||GB_GCA_015492075.1_protein.faa_WGFU01000038.1_10@PF00015_full_PFAM.337.534--3:scovhsp_avg=69.11666666666666:scovhsp_max=87.3:scovhsp_min=55.4:scovhsp_std=12.098829144453056:scovhsp_sum=414.69999999999993:send_avg=145.66666666666666:send_max=173.0:send_min=112.0:send_std=29.159332411196704:send_sum=874.0:sstart_avg=9.0:sstart_max=29.0:sstart_min=1.0:sstart_std=12.649110640673518:sstart_sum=54.0])0.74:0.0194398[&&NHX:Sample_counter=rhizpot1--1||rhiztom1--9||rhiztom2--3||rhiztom3--3:Type_counter=GTDB--7||capture--16:besthit_avg=76.04285714285713:besthit_max=82.1:besthit_min=67.6:besthit_std=5.832625807432174:besthit_sum=532.3:bitscore_avg=169.1142857142857:bitscore_max=199.0:bitscore_min=92.8:bitscore_std=36.058629506745845:bitscore_sum=1183.8:capture_class_counter=c__Alphaproteobacteria--3||c__Desulfuromonadia--2||c__Gammaproteobacteria--9||c__Negativicutes--1||c__Spirochaetia--1:capture_domain_counter=d__Bacteria--16:capture_family_counter=f__Beijerinckiaceae--2||f__Geobacteraceae--1||f__JABJKH01--1||f__Pseudomonadaceae--2||f__Pseudopelobacteraceae--1||f__SG8-11--5||f__Selenomonadaceae--1||f__Shewanellaceae--1||f__Treponemataceae--1||f__Xanthomonadaceae--1:capture_genus_counter=g__Bosea--2||g__Geomonas--1||g__JABJKH01--1||g__JACRCG01--1||g__Pseudomonas_E--2||g__Selenomonas_A--1||g__Shewanella--1||g__Stenotrophomonas--1||g__Treponema--1||g__UBA6920--5:capture_order_counter=o__Enterobacterales--1||o__Geobacterales--2||o__Pseudomonadales--2||o__Rhizobiales--2||o__Rhodospirillales--1||o__SG8-11--5||o__Selenomonadales--1||o__Treponematales--1||o__Xanthomonadales--1:capture_phylum_counter=p__Desulfobacterota--2||p__Firmicutes_C--1||p__Proteobacteria--12||p__Spirochaetota--1:capture_species_counter=s__Bosea sp017308075--2||s__Geomonas anaerohicana--1||s__JABJKH01 sp018660465--1||s__JACRCG01 sp903901875--1||s__Pseudomonas_E fluorescens_BO--1||s__Pseudomonas_E sp902506505--1||s__Selenomonas_A ruminantium_I--1||s__Shewanella indica--1||s__Stenotrophomonas sp002329155--1||s__Treponema sp010365865--1||s__UBA6920 sp002448875--5:evalue_avg=2e-24:evalue_max=1.4e-23:evalue_min=2.6e-65:evalue_std=5.2915026221291804e-24:evalue_sum=1.4e-23:gapopen_avg=1.0:gapopen_max=3.0:gapopen_min=0.0:gapopen_std=1.1547005383792515:gapopen_sum=7.0:gtdb_class_counter=c__Gammaproteobacteria--7:gtdb_domain_counter=d__Bacteria--7:gtdb_family_counter=f__GCA-2400775--4||f__SURF-13--1||f__SZUA-21--1||f__Sedimenticolaceae--1:gtdb_genus_counter=g__GCA-2400775--4||g__JACPZD01--1||g__JADGBD01--1||g__SZUA-21--1:gtdb_order_counter=o__Chromatiales--1||o__GCA-2400775--4||o__SURF-13--1||o__SZUA-21--1:gtdb_phylum_counter=p__Proteobacteria--7:gtdb_species_counter=s__GCA-2400775 sp002400775--1||s__GCA-2400775 sp002400905--1||s__GCA-2400775 sp015492075--1||s__GCA-2400775 sp016765075--1||s__JACPZD01 sp016195665--1||s__JADGBD01 sp009497875--1||s__SZUA-21 sp003233345--1:heptad_counter=MCP-40H--23:lbd_counter=:lca_tree=c__Gammaproteobacteria:length_avg=137.71428571428572:length_max=173.0:length_min=112.0:length_std=20.798351583032456:length_sum=964.0:mismatch_avg=30.857142857142858:mismatch_max=52.0:mismatch_min=20.0:mismatch_std=10.761483346152788:mismatch_sum=216.0:name=N427651:qcovhsp_avg=98.35714285714286:qcovhsp_max=100.0:qcovhsp_min=97.2:qcovhsp_std=1.0130106002359862:qcovhsp_sum=688.5:qend_avg=138.28571428571428:qend_max=177.0:qend_min=114.0:qend_std=21.476454438246908:qend_sum=968.0:qstart_avg=3.0:qstart_max=6.0:qstart_min=1.0:qstart_std=1.5275252316519468:qstart_sum=21.0:ref_name_counter=GB_GCA_002400775.1_protein.faa_NVRF01000020.1_21@PF00015_full_PFAM.336.538--3||GB_GCA_015492075.1_protein.faa_WGFU01000038.1_10@PF00015_full_PFAM.337.534--3||RS_GCF_003671955.1_protein.faa_NZ_CP022561.1_3520@PF00015_full_PFAM.263.500--1:scovhsp_avg=66.95714285714284:scovhsp_max=87.3:scovhsp_min=54.0:scovhsp_std=12.43501201485241:scovhsp_sum=468.69999999999993:send_avg=156.71428571428572:send_max=223.0:send_min=112.0:send_std=39.53359029869108:send_sum=1097.0:sstart_avg=21.428571428571427:sstart_max=96.0:sstart_min=1.0:sstart_std=34.85138516069408:sstart_sum=150.0],a4c8f992-af69-4967-8712-5216fbbf6441_2@MCPsignal.221.292:0.0662535[&&NHX:Sample=rhiztom1:Type=capture:capture_class=c__Gammaproteobacteria:capture_domain=d__Bacteria:capture_family=f__SG8-11:capture_genus=g__UBA6920:capture_order=o__SG8-11:capture_phylum=p__Proteobacteria:capture_species=s__UBA6920 sp002448875:heptad=MCP-40H])0.855:0.0676677[&&NHX:Sample_counter=rhizpot1--1||rhiztom1--10||rhiztom2--3||rhiztom3--3:Type_counter=GTDB--7||capture--17:besthit_avg=76.04285714285713:besthit_max=82.1:besthit_min=67.6:besthit_std=5.832625807432174:besthit_sum=532.3:bitscore_avg=169.1142857142857:bitscore_max=199.0:bitscore_min=92.8:bitscore_std=36.058629506745845:bitscore_sum=1183.8:capture_class_counter=c__Alphaproteobacteria--3||c__Desulfuromonadia--2||c__Gammaproteobacteria--10||c__Negativicutes--1||c__Spirochaetia--1:capture_domain_counter=d__Bacteria--17:capture_family_counter=f__Beijerinckiaceae--2||f__Geobacteraceae--1||f__JABJKH01--1||f__Pseudomonadaceae--2||f__Pseudopelobacteraceae--1||f__SG8-11--6||f__Selenomonadaceae--1||f__Shewanellaceae--1||f__Treponemataceae--1||f__Xanthomonadaceae--1:capture_genus_counter=g__Bosea--2||g__Geomonas--1||g__JABJKH01--1||g__JACRCG01--1||g__Pseudomonas_E--2||g__Selenomonas_A--1||g__Shewanella--1||g__Stenotrophomonas--1||g__Treponema--1||g__UBA6920--6:capture_order_counter=o__Enterobacterales--1||o__Geobacterales--2||o__Pseudomonadales--2||o__Rhizobiales--2||o__Rhodospirillales--1||o__SG8-11--6||o__Selenomonadales--1||o__Treponematales--1||o__Xanthomonadales--1:capture_phylum_counter=p__Desulfobacterota--2||p__Firmicutes_C--1||p__Proteobacteria--13||p__Spirochaetota--1:capture_species_counter=s__Bosea sp017308075--2||s__Geomonas anaerohicana--1||s__JABJKH01 sp018660465--1||s__JACRCG01 sp903901875--1||s__Pseudomonas_E fluorescens_BO--1||s__Pseudomonas_E sp902506505--1||s__Selenomonas_A ruminantium_I--1||s__Shewanella indica--1||s__Stenotrophomonas sp002329155--1||s__Treponema sp010365865--1||s__UBA6920 sp002448875--6:evalue_avg=2e-24:evalue_max=1.4e-23:evalue_min=2.6e-65:evalue_std=5.2915026221291804e-24:evalue_sum=1.4e-23:gapopen_avg=1.0:gapopen_max=3.0:gapopen_min=0.0:gapopen_std=1.1547005383792515:gapopen_sum=7.0:gtdb_class_counter=c__Gammaproteobacteria--7:gtdb_domain_counter=d__Bacteria--7:gtdb_family_counter=f__GCA-2400775--4||f__SURF-13--1||f__SZUA-21--1||f__Sedimenticolaceae--1:gtdb_genus_counter=g__GCA-2400775--4||g__JACPZD01--1||g__JADGBD01--1||g__SZUA-21--1:gtdb_order_counter=o__Chromatiales--1||o__GCA-2400775--4||o__SURF-13--1||o__SZUA-21--1:gtdb_phylum_counter=p__Proteobacteria--7:gtdb_species_counter=s__GCA-2400775 sp002400775--1||s__GCA-2400775 sp002400905--1||s__GCA-2400775 sp015492075--1||s__GCA-2400775 sp016765075--1||s__JACPZD01 sp016195665--1||s__JADGBD01 sp009497875--1||s__SZUA-21 sp003233345--1:heptad_counter=MCP-40H--24:lbd_counter=:lca_tree=c__Gammaproteobacteria:length_avg=137.71428571428572:length_max=173.0:length_min=112.0:length_std=20.798351583032456:length_sum=964.0:mismatch_avg=30.857142857142858:mismatch_max=52.0:mismatch_min=20.0:mismatch_std=10.761483346152788:mismatch_sum=216.0:name=N427653:qcovhsp_avg=98.35714285714286:qcovhsp_max=100.0:qcovhsp_min=97.2:qcovhsp_std=1.0130106002359862:qcovhsp_sum=688.5:qend_avg=138.28571428571428:qend_max=177.0:qend_min=114.0:qend_std=21.476454438246908:qend_sum=968.0:qstart_avg=3.0:qstart_max=6.0:qstart_min=1.0:qstart_std=1.5275252316519468:qstart_sum=21.0:ref_name_counter=GB_GCA_002400775.1_protein.faa_NVRF01000020.1_21@PF00015_full_PFAM.336.538--3||GB_GCA_015492075.1_protein.faa_WGFU01000038.1_10@PF00015_full_PFAM.337.534--3||RS_GCF_003671955.1_protein.faa_NZ_CP022561.1_3520@PF00015_full_PFAM.263.500--1:scovhsp_avg=66.95714285714284:scovhsp_max=87.3:scovhsp_min=54.0:scovhsp_std=12.43501201485241:scovhsp_sum=468.69999999999993:send_avg=156.71428571428572:send_max=223.0:send_min=112.0:send_std=39.53359029869108:send_sum=1097.0:sstart_avg=21.428571428571427:sstart_max=96.0:sstart_min=1.0:sstart_std=34.85138516069408:sstart_sum=150.0])0.436:0.0444879[&&NHX:Sample_counter=rhizpot1--1||rhiztom1--10||rhiztom2--3||rhiztom3--3:Type_counter=GTDB--9||capture--17:besthit_avg=76.04285714285713:besthit_max=82.1:besthit_min=67.6:besthit_std=5.832625807432174:besthit_sum=532.3:bitscore_avg=169.1142857142857:bitscore_max=199.0:bitscore_min=92.8:bitscore_std=36.058629506745845:bitscore_sum=1183.8:capture_class_counter=c__Alphaproteobacteria--3||c__Desulfuromonadia--2||c__Gammaproteobacteria--10||c__Negativicutes--1||c__Spirochaetia--1:capture_domain_counter=d__Bacteria--17:capture_family_counter=f__Beijerinckiaceae--2||f__Geobacteraceae--1||f__JABJKH01--1||f__Pseudomonadaceae--2||f__Pseudopelobacteraceae--1||f__SG8-11--6||f__Selenomonadaceae--1||f__Shewanellaceae--1||f__Treponemataceae--1||f__Xanthomonadaceae--1:capture_genus_counter=g__Bosea--2||g__Geomonas--1||g__JABJKH01--1||g__JACRCG01--1||g__Pseudomonas_E--2||g__Selenomonas_A--1||g__Shewanella--1||g__Stenotrophomonas--1||g__Treponema--1||g__UBA6920--6:capture_order_counter=o__Enterobacterales--1||o__Geobacterales--2||o__Pseudomonadales--2||o__Rhizobiales--2||o__Rhodospirillales--1||o__SG8-11--6||o__Selenomonadales--1||o__Treponematales--1||o__Xanthomonadales--1:capture_phylum_counter=p__Desulfobacterota--2||p__Firmicutes_C--1||p__Proteobacteria--13||p__Spirochaetota--1:capture_species_counter=s__Bosea sp017308075--2||s__Geomonas anaerohicana--1||s__JABJKH01 sp018660465--1||s__JACRCG01 sp903901875--1||s__Pseudomonas_E fluorescens_BO--1||s__Pseudomonas_E sp902506505--1||s__Selenomonas_A ruminantium_I--1||s__Shewanella indica--1||s__Stenotrophomonas sp002329155--1||s__Treponema sp010365865--1||s__UBA6920 sp002448875--6:evalue_avg=2e-24:evalue_max=1.4e-23:evalue_min=2.6e-65:evalue_std=5.2915026221291804e-24:evalue_sum=1.4e-23:gapopen_avg=1.0:gapopen_max=3.0:gapopen_min=0.0:gapopen_std=1.1547005383792515:gapopen_sum=7.0:gtdb_class_counter=c__Gammaproteobacteria--9:gtdb_domain_counter=d__Bacteria--9:gtdb_family_counter=f__DRJJ01--1||f__GCA-2400775--4||f__SURF-13--1||f__SZUA-152--1||f__SZUA-21--1||f__Sedimenticolaceae--1:gtdb_genus_counter=g__DRJJ01--1||g__GCA-2400775--4||g__JACPZD01--1||g__JADGBD01--1||g__SZUA-152--1||g__SZUA-21--1:gtdb_order_counter=o__Chromatiales--1||o__DRJJ01--1||o__GCA-2400775--4||o__SURF-13--1||o__SZUA-152--1||o__SZUA-21--1:gtdb_phylum_counter=p__Proteobacteria--9:gtdb_species_counter=s__DRJJ01 sp011052255--1||s__GCA-2400775 sp002400775--1||s__GCA-2400775 sp002400905--1||s__GCA-2400775 sp015492075--1||s__GCA-2400775 sp016765075--1||s__JACPZD01 sp016195665--1||s__JADGBD01 sp009497875--1||s__SZUA-152 sp002401775--1||s__SZUA-21 sp003233345--1:heptad_counter=MCP-40H--26:lbd_counter=:lca_tree=c__Gammaproteobacteria:length_avg=137.71428571428572:length_max=173.0:length_min=112.0:length_std=20.798351583032456:length_sum=964.0:mismatch_avg=30.857142857142858:mismatch_max=52.0:mismatch_min=20.0:mismatch_std=10.761483346152788:mismatch_sum=216.0:name=N427654:qcovhsp_avg=98.35714285714286:qcovhsp_max=100.0:qcovhsp_min=97.2:qcovhsp_std=1.0130106002359862:qcovhsp_sum=688.5:qend_avg=138.28571428571428:qend_max=177.0:qend_min=114.0:qend_std=21.476454438246908:qend_sum=968.0:qstart_avg=3.0:qstart_max=6.0:qstart_min=1.0:qstart_std=1.5275252316519468:qstart_sum=21.0:ref_name_counter=GB_GCA_002400775.1_protein.faa_NVRF01000020.1_21@PF00015_full_PFAM.336.538--3||GB_GCA_015492075.1_protein.faa_WGFU01000038.1_10@PF00015_full_PFAM.337.534--3||RS_GCF_003671955.1_protein.faa_NZ_CP022561.1_3520@PF00015_full_PFAM.263.500--1:scovhsp_avg=66.95714285714284:scovhsp_max=87.3:scovhsp_min=54.0:scovhsp_std=12.43501201485241:scovhsp_sum=468.69999999999993:send_avg=156.71428571428572:send_max=223.0:send_min=112.0:send_std=39.53359029869108:send_sum=1097.0:sstart_avg=21.428571428571427:sstart_max=96.0:sstart_min=1.0:sstart_std=34.85138516069408:sstart_sum=150.0],(GB_GCA_016200485.1_protein.faa_JACQEP010000024.1_110@PF00015_full_PFAM.286.486:0.393019[&&NHX:Type=GTDB:gtdb_class=c__Gammaproteobacteria:gtdb_domain=d__Bacteria:gtdb_family=f__Tenderiaceae:gtdb_genus=g__JACQEP01:gtdb_order=o__Tenderiales:gtdb_phylum=p__Proteobacteria:gtdb_species=s__JACQEP01 sp016200485:heptad=MCP-40H:species=d__Bacteria_p__Proteobacteria_c__Gammaproteobacteria_o__Tenderiales_f__Tenderiaceae_g__JACQEP01_s__JACQEP01 sp016200485],((GB_GCA_002415485.1_protein.faa_DHYU01000009.1_6@PF00015_full_PFAM.335.537:0.195689[&&NHX:Type=GTDB:gtdb_class=c__Gammaproteobacteria:gtdb_domain=d__Bacteria:gtdb_family=f__Tenderiaceae:gtdb_genus=g__UBA5122:gtdb_order=o__Tenderiales:gtdb_phylum=p__Proteobacteria:gtdb_species=s__UBA5122 sp002415485:heptad=MCP-40H:species=d__Bacteria_p__Proteobacteria_c__Gammaproteobacteria_o__Tenderiales_f__Tenderiaceae_g__UBA5122_s__UBA5122 sp002415485],(GB_GCA_015487785.1_protein.faa_WFPC01000050.1_58@PF00015_full_PFAM.354.545:0.123852[&&NHX:Type=GTDB:gtdb_class=c__Gammaproteobacteria:gtdb_domain=d__Bacteria:gtdb_family=f__S140-43:gtdb_genus=g__S012-40:gtdb_order=o__S140-43:gtdb_phylum=p__Proteobacteria:gtdb_species=s__S012-40 sp015487785:heptad=MCP-40H:species=d__Bacteria_p__Proteobacteria_c__Gammaproteobacteria_o__S140-43_f__S140-43_g__S012-40_s__S012-40 sp015487785],GB_GCA_015492435.1_protein.faa_WGFB01000009.1_8@PF00015_full_PFAM.346.535:0.120592[&&NHX:Type=GTDB:gtdb_class=c__Gammaproteobacteria:gtdb_domain=d__Bacteria:gtdb_family=f__SZUA-140:gtdb_genus=g__SZUA-140:gtdb_order=o__SZUA-140:gtdb_phylum=p__Proteobacteria:gtdb_species=s__SZUA-140 sp015492435:heptad=MCP-40H:species=d__Bacteria_p__Proteobacteria_c__Gammaproteobacteria_o__SZUA-140_f__SZUA-140_g__SZUA-140_s__SZUA-140 sp015492435])0.985:0.133135[&&NHX:Sample_counter=:Type_counter=GTDB--2:capture_class_counter=:capture_domain_counter=:capture_family_counter=:capture_genus_counter=:capture_order_counter=:capture_phylum_counter=:capture_species_counter=:evoltype=D:gtdb_class_counter=c__Gammaproteobacteria--2:gtdb_domain_counter=d__Bacteria--2:gtdb_family_counter=f__S140-43--1||f__SZUA-140--1:gtdb_genus_counter=g__S012-40--1||g__SZUA-140--1:gtdb_order_counter=o__S140-43--1||o__SZUA-140--1:gtdb_phylum_counter=p__Proteobacteria--2:gtdb_species_counter=s__S012-40 sp015487785--1||s__SZUA-140 sp015492435--1:heptad_counter=MCP-40H--2:lbd_counter=:lca=d__Bacteria:lca_tree=c__Gammaproteobacteria:name=N427659:ref_name_counter=])0.796:0.0539013[&&NHX:Sample_counter=:Type_counter=GTDB--3:capture_class_counter=:capture_domain_counter=:capture_family_counter=:capture_genus_counter=:capture_order_counter=:capture_phylum_counter=:capture_species_counter=:evoltype=D:gtdb_class_counter=c__Gammaproteobacteria--3:gtdb_domain_counter=d__Bacteria--3:gtdb_family_counter=f__S140-43--1||f__SZUA-140--1||f__Tenderiaceae--1:gtdb_genus_counter=g__S012-40--1||g__SZUA-140--1||g__UBA5122--1:gtdb_order_counter=o__S140-43--1||o__SZUA-140--1||o__Tenderiales--1:gtdb_phylum_counter=p__Proteobacteria--3:gtdb_species_counter=s__S012-40 sp015487785--1||s__SZUA-140 sp015492435--1||s__UBA5122 sp002415485--1:heptad_counter=MCP-40H--3:lbd_counter=:lca=d__Bacteria:lca_tree=c__Gammaproteobacteria:name=N427660:ref_name_counter=],(GB_GCA_002415485.1_protein.faa_DHYU01000036.1_38@PF00015_full_PFAM.347.540:0.256644[&&NHX:Type=GTDB:gtdb_class=c__Gammaproteobacteria:gtdb_domain=d__Bacteria:gtdb_family=f__Tenderiaceae:gtdb_genus=g__UBA5122:gtdb_order=o__Tenderiales:gtdb_phylum=p__Proteobacteria:gtdb_species=s__UBA5122 sp002415485:heptad=MCP-40H:species=d__Bacteria_p__Proteobacteria_c__Gammaproteobacteria_o__Tenderiales_f__Tenderiaceae_g__UBA5122_s__UBA5122 sp002415485],GB_GCA_002415485.1_protein.faa_DHYU01000009.1_8@PF00015_full_PFAM.369.526:0.219009[&&NHX:Type=GTDB:gtdb_class=c__Gammaproteobacteria:gtdb_domain=d__Bacteria:gtdb_family=f__Tenderiaceae:gtdb_genus=g__UBA5122:gtdb_order=o__Tenderiales:gtdb_phylum=p__Proteobacteria:gtdb_species=s__UBA5122 sp002415485:heptad=MCP-40H:species=d__Bacteria_p__Proteobacteria_c__Gammaproteobacteria_o__Tenderiales_f__Tenderiaceae_g__UBA5122_s__UBA5122 sp002415485])0.853:0.082639[&&NHX:Sample_counter=:Type_counter=GTDB--2:capture_class_counter=:capture_domain_counter=:capture_family_counter=:capture_genus_counter=:capture_order_counter=:capture_phylum_counter=:capture_species_counter=:evoltype=D:gtdb_class_counter=c__Gammaproteobacteria--2:gtdb_domain_counter=d__Bacteria--2:gtdb_family_counter=f__Tenderiaceae--2:gtdb_genus_counter=g__UBA5122--2:gtdb_order_counter=o__Tenderiales--2:gtdb_phylum_counter=p__Proteobacteria--2:gtdb_species_counter=s__UBA5122 sp002415485--2:heptad_counter=MCP-40H--2:lbd_counter=:lca=d__Bacteria:lca_tree=s__UBA5122 sp002415485:name=N427663:ref_name_counter=])0.872:0.0547713[&&NHX:Sample_counter=:Type_counter=GTDB--5:capture_class_counter=:capture_domain_counter=:capture_family_counter=:capture_genus_counter=:capture_order_counter=:capture_phylum_counter=:capture_species_counter=:evoltype=D:gtdb_class_counter=c__Gammaproteobacteria--5:gtdb_domain_counter=d__Bacteria--5:gtdb_family_counter=f__S140-43--1||f__SZUA-140--1||f__Tenderiaceae--3:gtdb_genus_counter=g__S012-40--1||g__SZUA-140--1||g__UBA5122--3:gtdb_order_counter=o__S140-43--1||o__SZUA-140--1||o__Tenderiales--3:gtdb_phylum_counter=p__Proteobacteria--5:gtdb_species_counter=s__S012-40 sp015487785--1||s__SZUA-140 sp015492435--1||s__UBA5122 sp002415485--3:heptad_counter=MCP-40H--5:lbd_counter=:lca=d__Bacteria:lca_tree=c__Gammaproteobacteria:name=N427664:ref_name_counter=])0.857:0.0583622[&&NHX:Sample_counter=:Type_counter=GTDB--6:capture_class_counter=:capture_domain_counter=:capture_family_counter=:capture_genus_counter=:capture_order_counter=:capture_phylum_counter=:capture_species_counter=:evoltype=D:gtdb_class_counter=c__Gammaproteobacteria--6:gtdb_domain_counter=d__Bacteria--6:gtdb_family_counter=f__S140-43--1||f__SZUA-140--1||f__Tenderiaceae--4:gtdb_genus_counter=g__JACQEP01--1||g__S012-40--1||g__SZUA-140--1||g__UBA5122--3:gtdb_order_counter=o__S140-43--1||o__SZUA-140--1||o__Tenderiales--4:gtdb_phylum_counter=p__Proteobacteria--6:gtdb_species_counter=s__JACQEP01 sp016200485--1||s__S012-40 sp015487785--1||s__SZUA-140 sp015492435--1||s__UBA5122 sp002415485--3:heptad_counter=MCP-40H--6:lbd_counter=:lca=d__Bacteria:lca_tree=c__Gammaproteobacteria:name=N427665:ref_name_counter=])0.613:0.0250457[&&NHX:Sample_counter=rhizpot1--1||rhiztom1--10||rhiztom2--3||rhiztom3--3:Type_counter=GTDB--15||capture--17:besthit_avg=76.04285714285713:besthit_max=82.1:besthit_min=67.6:besthit_std=5.832625807432174:besthit_sum=532.3:bitscore_avg=169.1142857142857:bitscore_max=199.0:bitscore_min=92.8:bitscore_std=36.058629506745845:bitscore_sum=1183.8:capture_class_counter=c__Alphaproteobacteria--3||c__Desulfuromonadia--2||c__Gammaproteobacteria--10||c__Negativicutes--1||c__Spirochaetia--1:capture_domain_counter=d__Bacteria--17:capture_family_counter=f__Beijerinckiaceae--2||f__Geobacteraceae--1||f__JABJKH01--1||f__Pseudomonadaceae--2||f__Pseudopelobacteraceae--1||f__SG8-11--6||f__Selenomonadaceae--1||f__Shewanellaceae--1||f__Treponemataceae--1||f__Xanthomonadaceae--1:capture_genus_counter=g__Bosea--2||g__Geomonas--1||g__JABJKH01--1||g__JACRCG01--1||g__Pseudomonas_E--2||g__Selenomonas_A--1||g__Shewanella--1||g__Stenotrophomonas--1||g__Treponema--1||g__UBA6920--6:capture_order_counter=o__Enterobacterales--1||o__Geobacterales--2||o__Pseudomonadales--2||o__Rhizobiales--2||o__Rhodospirillales--1||o__SG8-11--6||o__Selenomonadales--1||o__Treponematales--1||o__Xanthomonadales--1:capture_phylum_counter=p__Desulfobacterota--2||p__Firmicutes_C--1||p__Proteobacteria--13||p__Spirochaetota--1:capture_species_counter=s__Bosea sp017308075--2||s__Geomonas anaerohicana--1||s__JABJKH01 sp018660465--1||s__JACRCG01 sp903901875--1||s__Pseudomonas_E fluorescens_BO--1||s__Pseudomonas_E sp902506505--1||s__Selenomonas_A ruminantium_I--1||s__Shewanella indica--1||s__Stenotrophomonas sp002329155--1||s__Treponema sp010365865--1||s__UBA6920 sp002448875--6:evalue_avg=2e-24:evalue_max=1.4e-23:evalue_min=2.6e-65:evalue_std=5.2915026221291804e-24:evalue_sum=1.4e-23:gapopen_avg=1.0:gapopen_max=3.0:gapopen_min=0.0:gapopen_std=1.1547005383792515:gapopen_sum=7.0:gtdb_class_counter=c__Gammaproteobacteria--15:gtdb_domain_counter=d__Bacteria--15:gtdb_family_counter=f__DRJJ01--1||f__GCA-2400775--4||f__S140-43--1||f__SURF-13--1||f__SZUA-140--1||f__SZUA-152--1||f__SZUA-21--1||f__Sedimenticolaceae--1||f__Tenderiaceae--4:gtdb_genus_counter=g__DRJJ01--1||g__GCA-2400775--4||g__JACPZD01--1||g__JACQEP01--1||g__JADGBD01--1||g__S012-40--1||g__SZUA-140--1||g__SZUA-152--1||g__SZUA-21--1||g__UBA5122--3:gtdb_order_counter=o__Chromatiales--1||o__DRJJ01--1||o__GCA-2400775--4||o__S140-43--1||o__SURF-13--1||o__SZUA-140--1||o__SZUA-152--1||o__SZUA-21--1||o__Tenderiales--4:gtdb_phylum_counter=p__Proteobacteria--15:gtdb_species_counter=s__DRJJ01 sp011052255--1||s__GCA-2400775 sp002400775--1||s__GCA-2400775 sp002400905--1||s__GCA-2400775 sp015492075--1||s__GCA-2400775 sp016765075--1||s__JACPZD01 sp016195665--1||s__JACQEP01 sp016200485--1||s__JADGBD01 sp009497875--1||s__S012-40 sp015487785--1||s__SZUA-140 sp015492435--1||s__SZUA-152 sp002401775--1||s__SZUA-21 sp003233345--1||s__UBA5122 sp002415485--3:heptad_counter=MCP-40H--32:lbd_counter=:lca_tree=c__Gammaproteobacteria:length_avg=137.71428571428572:length_max=173.0:length_min=112.0:length_std=20.798351583032456:length_sum=964.0:mismatch_avg=30.857142857142858:mismatch_max=52.0:mismatch_min=20.0:mismatch_std=10.761483346152788:mismatch_sum=216.0:name=N427666:qcovhsp_avg=98.35714285714286:qcovhsp_max=100.0:qcovhsp_min=97.2:qcovhsp_std=1.0130106002359862:qcovhsp_sum=688.5:qend_avg=138.28571428571428:qend_max=177.0:qend_min=114.0:qend_std=21.476454438246908:qend_sum=968.0:qstart_avg=3.0:qstart_max=6.0:qstart_min=1.0:qstart_std=1.5275252316519468:qstart_sum=21.0:ref_name_counter=GB_GCA_002400775.1_protein.faa_NVRF01000020.1_21@PF00015_full_PFAM.336.538--3||GB_GCA_015492075.1_protein.faa_WGFU01000038.1_10@PF00015_full_PFAM.337.534--3||RS_GCF_003671955.1_protein.faa_NZ_CP022561.1_3520@PF00015_full_PFAM.263.500--1:scovhsp_avg=66.95714285714284:scovhsp_max=87.3:scovhsp_min=54.0:scovhsp_std=12.43501201485241:scovhsp_sum=468.69999999999993:send_avg=156.71428571428572:send_max=223.0:send_min=112.0:send_std=39.53359029869108:send_sum=1097.0:sstart_avg=21.428571428571427:sstart_max=96.0:sstart_min=1.0:sstart_std=34.85138516069408:sstart_sum=150.0],((GB_GCA_018671575.1_protein.faa_JABHHM010000313.1_7@PF00015_full_PFAM.458.655:0.391433[&&NHX:Type=GTDB:gtdb_class=c__Gammaproteobacteria:gtdb_domain=d__Bacteria:gtdb_family=f__JABHGC01:gtdb_genus=g__JABHHM01:gtdb_order=o__JABHGC01:gtdb_phylum=p__Proteobacteria:gtdb_species=s__JABHHM01 sp018671575:heptad=MCP-40H:species=d__Bacteria_p__Proteobacteria_c__Gammaproteobacteria_o__JABHGC01_f__JABHGC01_g__JABHHM01_s__JABHHM01 sp018671575],(RS_GCF_014145225.1_protein.faa_NZ_JABVCQ010000009.1_34@PF00015_full_PFAM.509.688:0.354849[&&NHX:Type=GTDB:gtdb_class=c__Gammaproteobacteria:gtdb_domain=d__Bacteria:gtdb_family=f__Chromatiaceae:gtdb_genus=g__Thiospirillum:gtdb_order=o__Chromatiales:gtdb_phylum=p__Proteobacteria:gtdb_species=s__Thiospirillum jenense:heptad=MCP-40H:species=d__Bacteria_p__Proteobacteria_c__Gammaproteobacteria_o__Chromatiales_f__Chromatiaceae_g__Thiospirillum_s__Thiospirillum jenense],(GB_GCA_007128075.1_protein.faa_SKYD01000071.1_10@PF00015_full_PFAM.435.624:0.14358[&&NHX:Type=GTDB:gtdb_class=c__Gammaproteobacteria:gtdb_domain=d__Bacteria:gtdb_family=f__Chromatiaceae:gtdb_genus=g__Thiorhodovibrio_B:gtdb_order=o__Chromatiales:gtdb_phylum=p__Proteobacteria:gtdb_species=s__Thiorhodovibrio_B sp007128075:heptad=MCP-40H:species=d__Bacteria_p__Proteobacteria_c__Gammaproteobacteria_o__Chromatiales_f__Chromatiaceae_g__Thiorhodovibrio_B_s__Thiorhodovibrio_B sp007128075],(((GB_GCA_016938795.1_protein.faa_JAFGTZ010000280.1_3@PF00015_full_PFAM.353.547:0.077334[&&NHX:Type=GTDB:gtdb_class=c__Gammaproteobacteria:gtdb_domain=d__Bacteria:gtdb_family=f__Chromatiaceae:gtdb_genus=g__Marichromatium:gtdb_order=o__Chromatiales:gtdb_phylum=p__Proteobacteria:gtdb_species=s__Marichromatium sp016938795:heptad=MCP-40H:species=d__Bacteria_p__Proteobacteria_c__Gammaproteobacteria_o__Chromatiales_f__Chromatiaceae_g__Marichromatium_s__Marichromatium sp016938795],(RS_GCF_004343155.1_protein.faa_NZ_SMDC01000020.1_8@PF00015_full_PFAM.361.549:0.0060524[&&NHX:Type=GTDB:gtdb_class=c__Gammaproteobacteria:gtdb_domain=d__Bacteria:gtdb_family=f__Chromatiaceae:gtdb_genus=g__Marichromatium:gtdb_order=o__Chromatiales:gtdb_phylum=p__Proteobacteria:gtdb_species=s__Marichromatium gracile:heptad=MCP-40H:species=d__Bacteria_p__Proteobacteria_c__Gammaproteobacteria_o__Chromatiales_f__Chromatiaceae_g__Marichromatium_s__Marichromatium gracile],(RS_GCF_012276755.1_protein.faa_NZ_JAAXKX010000038.1_2@PF00015_full_PFAM.354.546:0.0340097[&&NHX:Type=GTDB:gtdb_class=c__Gammaproteobacteria:gtdb_domain=d__Bacteria:gtdb_family=f__Chromatiaceae:gtdb_genus=g__Marichromatium:gtdb_order=o__Chromatiales:gtdb_phylum=p__Proteobacteria:gtdb_species=s__Marichromatium bheemlicum:heptad=MCP-40H:
```
