## Supplementary material for "Unveiling the hidden biodiversity of microbial chemoreceptor genes in the rare biosphere": MCPsignal_captured_gtdbr207.nw (part 585 of 1806)

```
species=d__Bacteria_p__Proteobacteria_c__Gammaproteobacteria_o__Chromatiales_f__Chromatiaceae_g__Marichromatium_s__Marichromatium bheemlicum],RS_GCF_000224005.2_protein.faa_NZ_CP007031.1_1777@PF00015_full_PFAM.356.547:0.01359[&&NHX:Type=GTDB:gtdb_class=c__Gammaproteobacteria:gtdb_domain=d__Bacteria:gtdb_family=f__Chromatiaceae:gtdb_genus=g__Marichromatium:gtdb_order=o__Chromatiales:gtdb_phylum=p__Proteobacteria:gtdb_species=s__Marichromatium purpuratum:heptad=MCP-40H:species=d__Bacteria_p__Proteobacteria_c__Gammaproteobacteria_o__Chromatiales_f__Chromatiaceae_g__Marichromatium_s__Marichromatium purpuratum])0.741:0.00461444[&&NHX:Sample_counter=:Type_counter=GTDB--2:capture_class_counter=:capture_domain_counter=:capture_family_counter=:capture_genus_counter=:capture_order_counter=:capture_phylum_counter=:capture_species_counter=:evoltype=D:gtdb_class_counter=c__Gammaproteobacteria--2:gtdb_domain_counter=d__Bacteria--2:gtdb_family_counter=f__Chromatiaceae--2:gtdb_genus_counter=g__Marichromatium--2:gtdb_order_counter=o__Chromatiales--2:gtdb_phylum_counter=p__Proteobacteria--2:gtdb_species_counter=s__Marichromatium bheemlicum--1||s__Marichromatium purpuratum--1:heptad_counter=MCP-40H--2:lbd_counter=:lca=d__Bacteria:lca_tree=g__Marichromatium:name=N427674:ref_name_counter=])0.999:0.132273[&&NHX:Sample_counter=:Type_counter=GTDB--3:capture_class_counter=:capture_domain_counter=:capture_family_counter=:capture_genus_counter=:capture_order_counter=:capture_phylum_counter=:capture_species_counter=:evoltype=D:gtdb_class_counter=c__Gammaproteobacteria--3:gtdb_domain_counter=d__Bacteria--3:gtdb_family_counter=f__Chromatiaceae--3:gtdb_genus_counter=g__Marichromatium--3:gtdb_order_counter=o__Chromatiales--3:gtdb_phylum_counter=p__Proteobacteria--3:gtdb_species_counter=s__Marichromatium bheemlicum--1||s__Marichromatium gracile--1||s__Marichromatium purpuratum--1:heptad_counter=MCP-40H--3:lbd_counter=:lca=d__Bacteria:lca_tree=g__Marichromatium:name=N427675:ref_name_counter=])0.943:0.0501688[&&NHX:Sample_counter=:Type_counter=GTDB--4:capture_class_counter=:capture_domain_counter=:capture_family_counter=:capture_genus_counter=:capture_order_counter=:capture_phylum_counter=:capture_species_counter=:evoltype=D:gtdb_class_counter=c__Gammaproteobacteria--4:gtdb_domain_counter=d__Bacteria--4:gtdb_family_counter=f__Chromatiaceae--4:gtdb_genus_counter=g__Marichromatium--4:gtdb_order_counter=o__Chromatiales--4:gtdb_phylum_counter=p__Proteobacteria--4:gtdb_species_counter=s__Marichromatium bheemlicum--1||s__Marichromatium gracile--1||s__Marichromatium purpuratum--1||s__Marichromatium sp016938795--1:heptad_counter=MCP-40H--4:lbd_counter=:lca=d__Bacteria:lca_tree=g__Marichromatium:name=N427676:ref_name_counter=],((RS_GCF_016653465.1_protein.faa_NZ_NHSQ01000090.1_129@PF00015_full_PFAM.448.656:5e-09[&&NHX:Type=GTDB:gtdb_class=c__Gammaproteobacteria:gtdb_domain=d__Bacteria:gtdb_family=f__Chromatiaceae:gtdb_genus=g__Chromatium:gtdb_order=o__Chromatiales:gtdb_phylum=p__Proteobacteria:gtdb_species=s__Chromatium minus:heptad=MCP-40H:species=d__Bacteria_p__Proteobacteria_c__Gammaproteobacteria_o__Chromatiales_f__Chromatiaceae_g__Chromatium_s__Chromatium minus],GB_GCA_903866365.1_protein.faa_CAIPNF010000217.1_49@PF00015_full_PFAM.448.655:0.00350051[&&NHX:Type=GTDB:gtdb_class=c__Gammaproteobacteria:gtdb_domain=d__Bacteria:gtdb_family=f__Chromatiaceae:gtdb_genus=g__Chromatium:gtdb_order=o__Chromatiales:gtdb_phylum=p__Proteobacteria:gtdb_species=s__Chromatium sp903866365:heptad=MCP-40H:species=d__Bacteria_p__Proteobacteria_c__Gammaproteobacteria_o__Chromatiales_f__Chromatiaceae_g__Chromatium_s__Chromatium sp903866365])1:0.155177[&&NHX:Sample_counter=:Type_counter=GTDB--2:capture_class_counter=:capture_domain_counter=:capture_family_counter=:capture_genus_counter=:capture_order_counter=:capture_phylum_counter=:capture_species_counter=:evoltype=D:gtdb_class_counter=c__Gammaproteobacteria--2:gtdb_domain_counter=d__Bacteria--2:gtdb_family_counter=f__Chromatiaceae--2:gtdb_genus_counter=g__Chromatium--2:gtdb_order_counter=o__Chromatiales--2:gtdb_phylum_counter=p__Proteobacteria--2:gtdb_species_counter=s__Chromatium minus--1||s__Chromatium sp903866365--1:heptad_counter=MCP-40H--2:lbd_counter=:lca=d__Bacteria:lca_tree=g__Chromatium:name=N427679:ref_name_counter=],(((RS_GCF_016583575.1_protein.faa_NZ_NRRG01000024.1_44@PF00015_full_PFAM.333.535:0.0831387[&&NHX:Type=GTDB:gtdb_class=c__Gammaproteobacteria:gtdb_domain=d__Bacteria:gtdb_family=f__Chromatiaceae:gtdb_genus=g__Thiocystis:gtdb_order=o__Chromatiales:gtdb_phylum=p__Proteobacteria:gtdb_species=s__Thiocystis violacea:heptad=MCP-40H:species=d__Bacteria_p__Proteobacteria_c__Gammaproteobacteria_o__Chromatiales_f__Chromatiaceae_g__Thiocystis_s__Thiocystis violacea],(RS_GCF_009720725.1_protein.faa_NZ_WNKT01000004.1_109@PF00015_full_PFAM.351.530:0.0134779[&&NHX:Type=GTDB:gtdb_class=c__Gammaproteobacteria:gtdb_domain=d__Bacteria:gtdb_family=f__Chromatiaceae:gtdb_genus=g__Allochromatium:gtdb_order=o__Chromatiales:gtdb_phylum=p__Proteobacteria:gtdb_species=s__Allochromatium palmeri:heptad=MCP-40H:species=d__Bacteria_p__Proteobacteria_c__Gammaproteobacteria_o__Chromatiales_f__Chromatiaceae_g__Allochromatium_s__Allochromatium palmeri],(RS_GCF_018409545.1_protein.faa_NZ_AP024563.1_500@PF00015_full_PFAM.352.534:0.0244009[&&NHX:Type=GTDB:gtdb_class=c__Gammaproteobacteria:gtdb_domain=d__Bacteria:gtdb_family=f__Chromatiaceae:gtdb_genus=g__Allochromatium:gtdb_order=o__Chromatiales:gtdb_phylum=p__Proteobacteria:gtdb_species=s__Allochromatium tepidum:heptad=MCP-40H:species=d__Bacteria_p__Proteobacteria_c__Gammaproteobacteria_o__Chromatiales_f__Chromatiaceae_g__Allochromatium_s__Allochromatium tepidum],(RS_GCF_000025485.1_protein.faa_NC_013851.1_786@PF00015_full_PFAM.352.532:0.0202846[&&NHX:Type=GTDB:gtdb_class=c__Gammaproteobacteria:gtdb_domain=d__Bacteria:gtdb_family=f__Chromatiaceae:gtdb_genus=g__Allochromatium:gtdb_order=o__Chromatiales:gtdb_phylum=p__Proteobacteria:gtdb_species=s__Allochromatium vinosum:heptad=MCP-40H:species=d__Bacteria_p__Proteobacteria_c__Gammaproteobacteria_o__Chromatiales_f__Chromatiaceae_g__Allochromatium_s__Allochromatium vinosum],RS_GCF_013385175.1_protein.faa_NZ_JABZEO010000001.1_255@PF00015_full_PFAM.336.532:0.0228568[&&NHX:Type=GTDB:gtdb_class=c__Gammaproteobacteria:gtdb_domain=d__Bacteria:gtdb_family=f__Chromatiaceae:gtdb_genus=g__Allochromatium:gtdb_order=o__Chromatiales:gtdb_phylum=p__Proteobacteria:gtdb_species=s__Allochromatium humboldtianum:heptad=MCP-40H:species=d__Bacteria_p__Proteobacteria_c__Gammaproteobacteria_o__Chromatiales_f__Chromatiaceae_g__Allochromatium_s__Allochromatium humboldtianum])0.751:0.0109735[&&NHX:Sample_counter=:Type_counter=GTDB--2:capture_class_counter=:capture_domain_counter=:capture_family_counter=:capture_genus_counter=:capture_order_counter=:capture_phylum_counter=:capture_species_counter=:evoltype=D:gtdb_class_counter=c__Gammaproteobacteria--2:gtdb_domain_counter=d__Bacteria--2:gtdb_family_counter=f__Chromatiaceae--2:gtdb_genus_counter=g__Allochromatium--2:gtdb_order_counter=o__Chromatiales--2:gtdb_phylum_counter=p__Proteobacteria--2:gtdb_species_counter=s__Allochromatium humboldtianum--1||s__Allochromatium vinosum--1:heptad_counter=MCP-40H--2:lbd_counter=:lca=d__Bacteria:lca_tree=g__Allochromatium:name=N427685:ref_name_counter=])0.808:0.0100782[&&NHX:Sample_counter=:Type_counter=GTDB--3:capture_class_counter=:capture_domain_counter=:capture_family_counter=:capture_genus_counter=:capture_order_counter=:capture_phylum_counter=:capture_species_counter=:evoltype=D:gtdb_class_counter=c__Gammaproteobacteria--3:gtdb_domain_counter=d__Bacteria--3:gtdb_family_counter=f__Chromatiaceae--3:gtdb_genus_counter=g__Allochromatium--3:gtdb_order_counter=o__Chromatiales--3:gtdb_phylum_counter=p__Proteobacteria--3:gtdb_species_counter=s__Allochromatium humboldtianum--1||s__Allochromatium tepidum--1||s__Allochromatium vinosum--1:heptad_counter=MCP-40H--3:lbd_counter=:lca=d__Bacteria:lca_tree=g__Allochromatium:name=N427686:ref_name_counter=])0.96:0.0437936[&&NHX:Sample_counter=:Type_counter=GTDB--4:capture_class_counter=:capture_domain_counter=:capture_family_counter=:capture_genus_counter=:capture_order_counter=:capture_phylum_counter=:capture_species_counter=:evoltype=D:gtdb_class_counter=c__Gammaproteobacteria--4:gtdb_domain_counter=d__Bacteria--4:gtdb_family_counter=f__Chromatiaceae--4:gtdb_genus_counter=g__Allochromatium--4:gtdb_order_counter=o__Chromatiales--4:gtdb_phylum_counter=p__Proteobacteria--4:gtdb_species_counter=s__Allochromatium humboldtianum--1||s__Allochromatium palmeri--1||s__Allochromatium tepidum--1||s__Allochromatium vinosum--1:heptad_counter=MCP-40H--4:lbd_counter=:lca=d__Bacteria:lca_tree=g__Allochromatium:name=N427687:ref_name_counter=])1:0.104141[&&NHX:Sample_counter=:Type_counter=GTDB--5:capture_class_counter=:capture_domain_counter=:capture_family_counter=:capture_genus_counter=:capture_order_counter=:capture_phylum_counter=:capture_species_counter=:evoltype=D:gtdb_class_counter=c__Gammaproteobacteria--5:gtdb_domain_counter=d__Bacteria--5:gtdb_family_counter=f__Chromatiaceae--5:gtdb_genus_counter=g__Allochromatium--4||g__Thiocystis--1:gtdb_order_counter=o__Chromatiales--5:gtdb_phylum_counter=p__Proteobacteria--5:gtdb_species_counter=s__Allochromatium humboldtianum--1||s__Allochromatium palmeri--1||s__Allochromatium tepidum--1||s__Allochromatium vinosum--1||s__Thiocystis violacea--1:heptad_counter=MCP-40H--5:lbd_counter=:lca=d__Bacteria:lca_tree=f__Chromatiaceae:name=N427688:ref_name_counter=],((RS_GCF_004342175.1_protein.faa_NZ_SMAO01000007.1_140@PF00015_full_PFAM.351.540:0.061354[&&NHX:Type=GTDB:gtdb_class=c__Gammaproteobacteria:gtdb_domain=d__Bacteria:gtdb_family=f__Chromatiaceae:gtdb_genus=g__Thiobaca:gtdb_order=o__Chromatiales:gtdb_phylum=p__Proteobacteria:gtdb_species=s__Thiobaca trueperi:heptad=MCP-40H:species=d__Bacteria_p__Proteobacteria_c__Gammaproteobacteria_o__Chromatiales_f__Chromatiaceae_g__Thiobaca_s__Thiobaca trueperi],(GB_GCA_903897335.1_protein.faa_CAIUAY010000268.1_3@PF00015_full_PFAM.350.540:0.0672528[&&NHX:Type=GTDB:gtdb_class=c__Gammaproteobacteria:gtdb_domain=d__Bacteria:gtdb_family=f__Chromatiaceae:gtdb_genus=g__Chromatium:gtdb_order=o__Chromatiales:gtdb_phylum=p__Proteobacteria:gtdb_species=s__Chromatium sp903897335:heptad=MCP-40H:species=d__Bacteria_p__Proteobacteria_c__Gammaproteobacteria_o__Chromatiales_f__Chromatiaceae_g__Chromatium_s__Chromatium sp903897335],((RS_GCF_016583765.1_protein.faa_NZ_NRRR01000007.1_46@PF00015_full_PFAM.346.540:0.00193225[&&NHX:Type=GTDB:gtdb_class=c__Gammaproteobacteria:gtdb_domain=d__Bacteria:gtdb_family=f__Chromatiaceae:gtdb_genus=g__Chromatium:gtdb_order=o__Chromatiales:gtdb_phylum=p__Proteobacteria:gtdb_species=s__Chromatium weissei:heptad=MCP-40H:species=d__Bacteria_p__Proteobacteria_c__Gammaproteobacteria_o__Chromatiales_f__Chromatiaceae_g__Chromatium_s__Chromatium weissei],(RS_GCF_002958735.1_protein.faa_NZ_PPGH01000013.1_9@PF00015_full_PFAM.348.546:0.00392972[&&NHX:Type=GTDB:gtdb_class=c__Gammaproteobacteria:gtdb_domain=d__Bacteria:gtdb_family=f__Chromatiaceae:gtdb_genus=g__Chromatium:gtdb_order=o__Chromatiales:gtdb_phylum=p__Proteobacteria:gtdb_species=s__Chromatium okenii_A:heptad=MCP-40H:species=d__Bacteria_p__Proteobacteria_c__Gammaproteobacteria_o__Chromatiales_f__Chromatiaceae_g__Chromatium_s__Chromatium okenii_A],RS_GCF_016583745.1_protein.faa_NZ_NRRQ01000004.1_20@PF00015_full_PFAM.323.542:0.0453343[&&NHX:Type=GTDB:gtdb_class=c__Gammaproteobacteria:gtdb_domain=d__Bacteria:gtdb_family=f__Chromatiaceae:gtdb_genus=g__Chromatium:gtdb_order=o__Chromatiales:gtdb_phylum=p__Proteobacteria:gtdb_species=s__Chromatium okenii:heptad=MCP-40H:species=d__Bacteria_p__Proteobacteria_c__Gammaproteobacteria_o__Chromatiales_f__Chromatiaceae_g__Chromatium_s__Chromatium okenii])0.867:0.0158721[&&NHX:Sample_counter=:Type_counter=GTDB--2:capture_class_counter=:capture_domain_counter=:capture_family_counter=:capture_genus_counter=:capture_order_counter=:capture_phylum_counter=:capture_species_counter=:evoltype=D:gtdb_class_counter=c__Gammaproteobacteria--2:gtdb_domain_counter=d__Bacteria--2:gtdb_family_counter=f__Chromatiaceae--2:gtdb_genus_counter=g__Chromatium--2:gtdb_order_counter=o__Chromatiales--2:gtdb_phylum_counter=p__Proteobacteria--2:gtdb_species_counter=s__Chromatium okenii--1||s__Chromatium okenii_A--1:heptad_counter=MCP-40H--2:lbd_counter=:lca=d__Bacteria:lca_tree=g__Chromatium:name=N427694:ref_name_counter=])0.998:0.0527941[&&NHX:Sample_counter=:Type_counter=GTDB--3:capture_class_counter=:capture_domain_counter=:capture_family_counter=:capture_genus_counter=:capture_order_counter=:capture_phylum_counter=:capture_species_counter=:evoltype=D:gtdb_class_counter=c__Gammaproteobacteria--3:gtdb_domain_counter=d__Bacteria--3:gtdb_family_counter=f__Chromatiaceae--3:gtdb_genus_counter=g__Chromatium--3:gtdb_order_counter=o__Chromatiales--3:gtdb_phylum_counter=p__Proteobacteria--3:gtdb_species_counter=s__Chromatium okenii--1||s__Chromatium okenii_A--1||s__Chromatium weissei--1:heptad_counter=MCP-40H--3:lbd_counter=:lca=d__Bacteria:lca_tree=g__Chromatium:name=N427695:ref_name_counter=],(GB_GCA_903866365.1_protein.faa_CAIPNF010000125.1_21@PF00015_full_PFAM.341.537:6e-09[&&NHX:Type=GTDB:gtdb_class=c__Gammaproteobacteria:gtdb_domain=d__Bacteria:gtdb_family=f__Chromatiaceae:gtdb_genus=g__Chromatium:gtdb_order=o__Chromatiales:gtdb_phylum=p__Proteobacteria:gtdb_species=s__Chromatium sp903866365:heptad=MCP-40H:species=d__Bacteria_p__Proteobacteria_c__Gammaproteobacteria_o__Chromatiales_f__Chromatiaceae_g__Chromatium_s__Chromatium sp903866365],(RS_GCF_016653465.1_protein.faa_NZ_NHSQ01000190.1_40@PF00015_full_PFAM.340.537:0.00720521[&&NHX:Type=GTDB:gtdb_class=c__Gammaproteobacteria:gtdb_domain=d__Bacteria:gtdb_family=f__Chromatiaceae:gtdb_genus=g__Chromatium:gtdb_order=o__Chromatiales:gtdb_phylum=p__Proteobacteria:gtdb_species=s__Chromatium minus:heptad=MCP-40H:species=d__Bacteria_p__Proteobacteria_c__Gammaproteobacteria_o__Chromatiales_f__Chromatiaceae_g__Chromatium_s__Chromatium minus],RS_GCF_000227745.2_protein.faa_NC_018012.1_638@PF00015_full_PFAM.340.537:0.0145437[&&NHX:Type=GTDB:gtdb_class=c__Gammaproteobacteria:gtdb_domain=d__Bacteria:gtdb_family=f__Chromatiaceae:gtdb_genus=g__Chromatium:gtdb_order=o__Chromatiales:gtdb_phylum=p__Proteobacteria:gtdb_species=s__Chromatium violascens:heptad=MCP-40H:species=d__Bacteria_p__Proteobacteria_c__Gammaproteobacteria_o__Chromatiales_f__Chromatiaceae_g__Chromatium_s__Chromatium violascens])0.117:0.00348431[&&NHX:Sample_counter=:Type_counter=GTDB--2:capture_class_counter=:capture_domain_counter=:capture_family_counter=:capture_genus_counter=:capture_order_counter=:capture_phylum_counter=:capture_species_counter=:evoltype=D:gtdb_class_counter=c__Gammaproteobacteria--2:gtdb_domain_counter=d__Bacteria--2:gtdb_family_counter=f__Chromatiaceae--2:gtdb_genus_counter=g__Chromatium--2:gtdb_order_counter=o__Chromatiales--2:gtdb_phylum_counter=p__Proteobacteria--2:gtdb_species_counter=s__Chromatium minus--1||s__Chromatium violascens--1:heptad_counter=MCP-40H--2:lbd_counter=:lca=d__Bacteria:lca_tree=g__Chromatium:name=N427699:ref_name_counter=])0.832:0.0154275[&&NHX:Sample_counter=:Type_counter=GTDB--3:capture_class_counter=:capture_domain_counter=:capture_family_counter=:capture_genus_counter=:capture_order_counter=:capture_phylum_counter=:capture_species_counter=:evoltype=D:gtdb_class_counter=c__Gammaproteobacteria--3:gtdb_domain_counter=d__Bacteria--3:gtdb_family_counter=f__Chromatiaceae--3:gtdb_genus_counter=g__Chromatium--3:gtdb_order_counter=o__Chromatiales--3:gtdb_phylum_counter=p__Proteobacteria--3:gtdb_species_counter=s__Chromatium minus--1||s__Chromatium sp903866365--1||s__Chromatium violascens--1:heptad_counter=MCP-40H--3:lbd_counter=:lca=d__Bacteria:lca_tree=g__Chromatium:name=N427700:ref_name_counter=])0.634:0.00557357[&&NHX:Sample_counter=:Type_counter=GTDB--6:capture_class_counter=:capture_domain_counter=:capture_family_counter=:capture_genus_counter=:capture_order_counter=:capture_phylum_counter=:capture_species_counter=:evoltype=D:gtdb_class_counter=c__Gammaproteobacteria--6:gtdb_domain_counter=d__Bacteria--6:gtdb_family_counter=f__Chromatiaceae--6:gtdb_genus_counter=g__Chromatium--6:gtdb_order_counter=o__Chromatiales--6:gtdb_phylum_counter=p__Proteobacteria--6:gtdb_species_counter=s__Chromatium minus--1||s__Chromatium okenii--1||s__Chromatium okenii_A--1||s__Chromatium sp903866365--1||s__Chromatium violascens--1||s__Chromatium weissei--1:heptad_counter=MCP-40H--6:lbd_counter=:lca=d__Bacteria:lca_tree=g__Chromatium:name=N427701:ref_name_counter=])0.867:0.0227908[&&NHX:Sample_counter=:Type_counter=GTDB--7:capture_class_counter=:capture_domain_counter=:capture_family_counter=:capture_genus_counter=:capture_order_counter=:capture_phylum_counter=:capture_species_counter=:evoltype=D:gtdb_class_counter=c__Gammaproteobacteria--7:gtdb_domain_counter=d__Bacteria--7:gtdb_family_counter=f__Chromatiaceae--7:gtdb_genus_counter=g__Chromatium--7:gtdb_order_counter=o__Chromatiales--7:gtdb_phylum_counter=p__Proteobacteria--7:gtdb_species_counter=s__Chromatium minus--1||s__Chromatium okenii--1||s__Chromatium okenii_A--1||s__Chromatium sp903866365--1||s__Chromatium sp903897335--1||s__Chromatium violascens--1||s__Chromatium weissei--1:heptad_counter=MCP-40H--7:lbd_counter=:lca=d__Bacteria:lca_tree=g__Chromatium:name=N427702:ref_name_counter=])0.026:0.0115476[&&NHX:Sample_counter=:Type_counter=GTDB--8:capture_class_counter=:capture_domain_counter=:capture_family_counter=:capture_genus_counter=:capture_order_counter=:capture_phylum_counter=:capture_species_counter=:evoltype=D:gtdb_class_counter=c__Gammaproteobacteria--8:gtdb_domain_counter=d__Bacteria--8:gtdb_family_counter=f__Chromatiaceae--8:gtdb_genus_counter=g__Chromatium--7||g__Thiobaca--1:gtdb_order_counter=o__Chromatiales--8:gtdb_phylum_counter=p__Proteobacteria--8:gtdb_species_counter=s__Chromatium minus--1||s__Chromatium okenii--1||s__Chromatium okenii_A--1||s__Chromatium sp903866365--1||s__Chromatium sp903897335--1||s__Chromatium violascens--1||s__Chromatium weissei--1||s__Thiobaca trueperi--1:heptad_counter=MCP-40H--8:lbd_counter=:lca=d__Bacteria:lca_tree=f__Chromatiaceae:name=N427703:ref_name_counter=],((RS_GCF_000224065.1_protein.faa_NZ_AFWT01000051.1_10@PF00015_full_PFAM.350.517:0.0274417[&&NHX:Type=GTDB:gtdb_class=c__Gammaproteobacteria:gtdb_domain=d__Bacteria:gtdb_family=f__Chromatiaceae:gtdb_genus=g__Imhoffiella:gtdb_order=o__Chromatiales:gtdb_phylum=p__Proteobacteria:gtdb_species=s__Imhoffiella drewsii:heptad=MCP-40H:species=d__Bacteria_p__Proteobacteria_c__Gammaproteobacteria_o__Chromatiales_f__Chromatiaceae_g__Imhoffiella_s__Imhoffiella drewsii],RS_GCF_000585215.1_protein.faa_NZ_AONC01000070.1_11@PF00015_full_PFAM.345.544:0.0253284[&&NHX:Type=GTDB:gtdb_class=c__Gammaproteobacteria:gtdb_domain=d__Bacteria:gtdb_family=f__Chromatiaceae:gtdb_genus=g__Imhoffiella:gtdb_order=o__Chromatiales:gtdb_phylum=p__Proteobacteria:gtdb_species=s__Imhoffiella purpurea:heptad=MCP-40H:species=d__Bacteria_p__Proteobacteria_c__Gammaproteobacteria_o__Chromatiales_f__Chromatiaceae_g__Imhoffiella_s__Imhoffiella purpurea])0.994:0.0655657[&&NHX:Sample_counter=:Type_counter=GTDB--2:capture_class_counter=:capture_domain_counter=:capture_family_counter=:capture_genus_counter=:capture_order_counter=:capture_phylum_counter=:capture_species_counter=:evoltype=D:gtdb_class_counter=c__Gammaproteobacteria--2:gtdb_domain_counter=d__Bacteria--2:gtdb_family_counter=f__Chromatiaceae--2:gtdb_genus_counter=g__Imhoffiella--2:gtdb_order_counter=o__Chromatiales--2:gtdb_phylum_counter=p__Proteobacteria--2:gtdb_species_counter=s__Imhoffiella drewsii--1||s__Imhoffiella purpurea--1:heptad_counter=MCP-40H--2:lbd_counter=:lca=d__Bacteria:lca_tree=g__Imhoffiella:name=N427706:ref_name_counter=],((RS_GCF_016583565.1_protein.faa_NZ_NRRF01000037.1_24@PF00015_full_PFAM.345.538:0.0126683[&&NHX:Type=GTDB:gtdb_class=c__Gammaproteobacteria:gtdb_domain=d__Bacteria:gtdb_family=f__Chromatiaceae:gtdb_genus=g__Thiorhodococcus:gtdb_order=o__Chromatiales:gtdb_phylum=p__Proteobacteria:gtdb_species=s__Thiorhodococcus violacea_A:heptad=MCP-40H:species=d__Bacteria_p__Proteobacteria_c__Gammaproteobacteria_o__Chromatiales_f__Chromatiaceae_g__Thiorhodococcus_s__Thiorhodococcus violacea_A],(RS_GCF_010915725.1_protein.faa_NZ_JAAIJR010000221.1_4@PF00015_full_PFAM.343.539:0.0223622[&&NHX:Type=GTDB:gtdb_class=c__Gammaproteobacteria:gtdb_domain=d__Bacteria:gtdb_family=f__Chromatiaceae:gtdb_genus=g__Thiorhodococcus:gtdb_order=o__Chromatiales:gtdb_phylum=p__Proteobacteria:gtdb_species=s__Thiorhodococcus mannitoliphagus:heptad=MCP-40H:species=d__Bacteria_p__Proteobacteria_c__Gammaproteobacteria_o__Chromatiales_f__Chromatiaceae_g__Thiorhodococcus_s__Thiorhodococcus mannitoliphagus],RS_GCF_010820565.1_protein.faa_NZ_JAAIJQ010000001.1_8@PF00015_full_PFAM.350.539:0.0168896[&&NHX:Type=GTDB:gtdb_class=c__Gammaproteobacteria:gtdb_domain=d__Bacteria:gtdb_family=f__Chromatiaceae:gtdb_genus=g__Thiorhodococcus:gtdb_order=o__Chromatiales:gtdb_phylum=p__Proteobacteria:gtdb_species=s__Thiorhodococcus minor:heptad=MCP-40H:species=d__Bacteria_p__Proteobacteria_c__Gammaproteobacteria_o__Chromatiales_f__Chromatiaceae_g__Thiorhodococcus_s__Thiorhodococcus minor])0.983:0.035031[&&NHX:Sample_counter=:Type_counter=GTDB--2:capture_class_counter=:capture_domain_counter=:capture_family_counter=:capture_genus_counter=:capture_order_counter=:capture_phylum_counter=:capture_species_counter=:evoltype=D:gtdb_class_counter=c__Gammaproteobacteria--2:gtdb_domain_counter=d__Bacteria--2:gtdb_family_counter=f__Chromatiaceae--2:gtdb_genus_counter=g__Thiorhodococcus--2:gtdb_order_counter=o__Chromatiales--2:gtdb_phylum_counter=p__Proteobacteria--2:gtdb_species_counter=s__Thiorhodococcus mannitoliphagus--1||s__Thiorhodococcus minor--1:heptad_counter=MCP-40H--2:lbd_counter=:lca=d__Bacteria:lca_tree=g__Thiorhodococcus:name=N427710:ref_name_counter=])0.91:0.0205263[&&NHX:Sample_counter=:Type_counter=GTDB--3:capture_class_counter=:capture_domain_counter=:capture_family_counter=:capture_genus_counter=:capture_order_counter=:capture_phylum_counter=:capture_species_counter=:evoltype=D:gtdb_class_counter=c__Gammaproteobacteria--3:gtdb_domain_counter=d__Bacteria--3:gtdb_family_counter=f__Chromatiaceae--3:gtdb_genus_counter=g__Thiorhodococcus--3:gtdb_order_counter=o__Chromatiales--3:gtdb_phylum_counter=p__Proteobacteria--3:gtdb_species_counter=s__Thiorhodococcus mannitoliphagus--1||s__Thiorhodococcus minor--1||s__Thiorhodococcus violacea_A--1:heptad_counter=MCP-40H--3:lbd_counter=:lca=d__Bacteria:lca_tree=g__Thiorhodococcus:name=N427711:ref_name_counter=],((((RS_GCF_009664085.1_protein.faa_NZ_CP039268.1_607@PF00015_full_PFAM.345.534:0.0146066[&&NHX:Type=GTDB:gtdb_class=c__Gammaproteobacteria:gtdb_domain=d__Bacteria:gtdb_family=f__Chromatiaceae:gtdb_genus=g__Thermochromatium:gtdb_order=o__Chromatiales:gtdb_phylum=p__Proteobacteria:gtdb_species=s__Thermochromatium tepidum:heptad=MCP-40H:species=d__Bacteria_p__Proteobacteria_c__Gammaproteobacteria_o__Chromatiales_f__Chromatiaceae_g__Thermochromatium_s__Thermochromatium tepidum],(RS_GCF_018409545.1_protein.faa_NZ_AP024563.1_2956@PF00015_full_PFAM.344.540:0.0235215[&&NHX:Type=GTDB:gtdb_class=c__Gammaproteobacteria:gtdb_domain=d__Bacteria:gtdb_family=f__Chromatiaceae:gtdb_genus=g__Allochromatium:gtdb_order=o__Chromatiales:gtdb_phylum=p__Proteobacteria:gtdb_species=s__Allochromatium tepidum:heptad=MCP-40H:species=d__Bacteria_p__Proteobacteria_c__Gammaproteobacteria_o__Chromatiales_f__Chromatiaceae_g__Allochromatium_s__Allochromatium tepidum],RS_GCF_013385175.1_protein.faa_NZ_JABZEO010000001.1_431@PF00015_full_PFAM.342.540:0.0129914[&&NHX:Type=GTDB:gtdb_class=c__Gammaproteobacteria:gtdb_domain=d__Bacteria:gtdb_family=f__Chromatiaceae:gtdb_genus=g__Allochromatium:gtdb_order=o__Chromatiales:gtdb_phylum=p__Proteobacteria:gtdb_species=s__Allochromatium humboldtianum:heptad=MCP-40H:species=d__Bacteria_p__Proteobacteria_c__Gammaproteobacteria_o__Chromatiales_f__Chromatiaceae_g__Allochromatium_s__Allochromatium humboldtianum])0.353:0.00570695[&&NHX:Sample_counter=:Type_counter=GTDB--2:capture_class_counter=:capture_domain_counter=:capture_family_counter=:capture_genus_counter=:capture_order_counter=:capture_phylum_counter=:capture_species_counter=:evoltype=D:gtdb_class_counter=c__Gammaproteobacteria--2:gtdb_domain_counter=d__Bacteria--2:gtdb_family_counter=f__Chromatiaceae--2:gtdb_genus_counter=g__Allochromatium--2:gtdb_order_counter=o__Chromatiales--2:gtdb_phylum_counter=p__Proteobacteria--2:gtdb_species_counter=s__Allochromatium humboldtianum--1||s__Allochromatium tepidum--1:heptad_counter=MCP-40H--2:lbd_counter=:lca=d__Bacteria:lca_tree=g__Allochromatium:name=N427715:ref_name_counter=])0.766:0.00551177[&&NHX:Sample_counter=:Type_counter=GTDB--3:capture_class_counter=:capture_domain_counter=:capture_family_counter=:capture_genus_counter=:capture_order_counter=:capture_phylum_counter=:capture_species_counter=:evoltype=D:gtdb_class_counter=c__Gammaproteobacteria--3:gtdb_domain_counter=d__Bacteria--3:gtdb_family_counter=f__Chromatiaceae--3:gtdb_genus_counter=g__Allochromatium--2||g__Thermochromatium--1:gtdb_order_counter=o__Chromatiales--3:gtdb_phylum_counter=p__Proteobacteria--3:gtdb_species_counter=s__Allochromatium humboldtianum--1||s__Allochromatium tepidum--1||s__Thermochromatium tepidum--1:heptad_counter=MCP-40H--3:lbd_counter=:lca=d__Bacteria:lca_tree=f__Chromatiaceae:name=N427716:ref_name_counter=],(RS_GCF_009720725.1_protein.faa_NZ_WNKT01000022.1_2@PF00015_full_PFAM.345.541:0.00922986[&&NHX:Type=GTDB:gtdb_class=c__Gammaproteobacteria:gtdb_domain=d__Bacteria:gtdb_family=f__Chromatiaceae:gtdb_genus=g__Allochromatium:gtdb_order=o__Chromatiales:gtdb_phylum=p__Proteobacteria:gtdb_species=s__Allochromatium palmeri:heptad=MCP-40H:species=d__Bacteria_p__Proteobacteria_c__Gammaproteobacteria_o__Chromatiales_f__Chromatiaceae_g__Allochromatium_s__Allochromatium palmeri],(RS_GCF_900107145.1_protein.faa_NZ_FNOW01000006.1_18@PF00015_full_PFAM.339.541:0.0350545[&&NHX:Type=GTDB:gtdb_class=c__Gammaproteobacteria:gtdb_domain=d__Bacteria:gtdb_family=f__Chromatiaceae:gtdb_genus=g__Allochromatium:gtdb_order=o__Chromatiales:gtdb_phylum=p__Proteobacteria:gtdb_species=s__Allochromatium warmingii:heptad=MCP-40H:species=d__Bacteria_p__Proteobacteria_c__Gammaproteobacteria_o__Chromatiales_f__Chromatiaceae_g__Allochromatium_s__Allochromatium warmingii],RS_GCF_011290485.1_protein.faa_NZ_CP048029.1_1191@PF00015_full_PFAM.350.534:0.0601919[&&NHX:Type=GTDB:gtdb_class=c__Gammaproteobacteria:gtdb_domain=d__Bacteria:gtdb_family=f__Chromatiaceae:gtdb_genus=g__Caldichromatium:gtdb_order=o__Chromatiales:gtdb_phylum=p__Proteobacteria:gtdb_species=s__Caldichromatium japonicum:heptad=MCP-40H:species=d__Bacteria_p__Proteobacteria_c__Gammaproteobacteria_o__Chromatiales_f__Chromatiaceae_g__Caldichromatium_s__Caldichromatium japonicum])0.201:0.012129[&&NHX:Sample_counter=:Type_counter=GTDB--2:capture_class_counter=:capture_domain_counter=:capture_family_counter=:capture_genus_counter=:capture_order_counter=:capture_phylum_counter=:capture_species_counter=:evoltype=D:gtdb_class_counter=c__Gammaproteobacteria--2:gtdb_domain_counter=d__Bacteria--2:gtdb_family_counter=f__Chromatiaceae--2:gtdb_genus_counter=g__Allochromatium--1||g__Caldichromatium--1:gtdb_order_counter=o__Chromatiales--2:gtdb_phylum_counter=p__Proteobacteria--2:gtdb_species_counter=s__Allochromatium warmingii--1||s__Caldichromatium japonicum--1:heptad_counter=MCP-40H--2:lbd_counter=:lca=d__Bacteria:lca_tree=f__Chromatiaceae:name=N427720:ref_name_counter=])0.68:0.00834396[&&NHX:Sample_counter=:Type_counter=GTDB--3:capture_class_counter=:capture_domain_counter=:capture_family_counter=:capture_genus_counter=:capture_order_counter=:capture_phylum_counter=:capture_species_counter=:evoltype=D:gtdb_class_counter=c__Gammaproteobacteria--3:gtdb_domain_counter=d__Bacteria--3:gtdb_family_counter=f__Chromatiaceae--3:gtdb_genus_counter=g__Allochromatium--2||g__Caldichromatium--1:gtdb_order_counter=o__Chromatiales--3:gtdb_phylum_counter=p__Proteobacteria--3:gtdb_species_counter=s__Allochromatium palmeri--1||s__Allochromatium warmingii--1||s__Caldichromatium japonicum--1:heptad_counter=MCP-40H--3:lbd_counter=:lca=d__Bacteria:lca_tree=f__Chromatiaceae:name=N427721:ref_name_counter=])0.232:0.00623754[&&NHX:Sample_counter=:Type_counter=GTDB--6:capture_class_counter=:capture_domain_counter=:capture_family_counter=:capture_genus_counter=:capture_order_counter=:capture_phylum_counter=:capture_species_counter=:evoltype=D:gtdb_class_counter=c__Gammaproteobacteria--6:gtdb_domain_counter=d__Bacteria--6:gtdb_family_counter=f__Chromatiaceae--6:gtdb_genus_counter=g__Allochromatium--4||g__Caldichromatium--1||g__Thermochromatium--1:gtdb_order_counter=o__Chromatiales--6:gtdb_phylum_counter=p__Proteobacteria--6:gtdb_species_counter=s__Allochromatium humboldtianum--1||s__Allochromatium palmeri--1||s__Allochromatium tepidum--1||s__Allochromatium warmingii--1||s__Caldichromatium japonicum--1||s__Thermochromatium tepidum--1:heptad_counter=MCP-40H--6:lbd_counter=:lca=d__Bacteria:lca_tree=f__Chromatiaceae:name=N427722:ref_name_counter=],RS_GCF_000025485.1_protein.faa_NC_013851.1_969@PF00015_full_PFAM.349.538:0.00329725[&&NHX:Type=GTDB:gtdb_class=c__Gammaproteobacteria:gtdb_domain=d__Bacteria:gtdb_family=f__Chromatiaceae:gtdb_genus=g__Allochromatium:gtdb_order=o__Chromatiales:gtdb_phylum=p__Proteobacteria:gtdb_species=s__Allochromatium vinosum:heptad=MCP-40H:species=d__Bacteria_p__Proteobacteria_c__Gammaproteobacteria_o__Chromatiales_f__Chromatiaceae_g__Allochromatium_s__Allochromatium vinosum])0.953:0.0260022[&&NHX:Sample_counter=:Type_counter=GTDB--7:capture_class_counter=:capture_domain_counter=:capture_family_counter=:capture_genus_counter=:capture_order_counter=:capture_phylum_counter=:capture_species_counter=:evoltype=D:gtdb_class_counter=c__Gammaproteobacteria--7:gtdb_domain_counter=d__Bacteria--7:gtdb_family_counter=f__Chromatiaceae--7:gtdb_genus_counter=g__Allochromatium--5||g__Caldichromatium--1||g__Thermochromatium--1:gtdb_order_counter=o__Chromatiales--7:gtdb_phylum_counter=p__Proteobacteria--7:gtdb_species_counter=s__Allochromatium humboldtianum--1||s__Allochromatium palmeri--1||s__Allochromatium tepidum--1||s__Allochromatium vinosum--1||s__Allochromatium warmingii--1||s__Caldichromatium japonicum--1||s__Thermochromatium tepidum--1:heptad_counter=MCP-40H--7:lbd_counter=:lca=d__Bacteria:lca_tree=f__Chromatiaceae:name=N427724:ref_name_counter=],RS_GCF_016583575.1_protein.faa_NZ_NRRG01000001.1_120@PF00015_full_PFAM.347.540:0.0438196[&&NHX:Type=GTDB:gtdb_class=c__Gammaproteobacteria:gtdb_domain=d__Bacteria:gtdb_family=f__Chromatiaceae:gtdb_genus=g__Thiocystis:gtdb_order=o__Chromatiales:gtdb_phylum=p__Proteobacteria:gtdb_species=s__Thiocystis violacea:heptad=MCP-40H:species=d__Bacteria_p__Proteobacteria_c__Gammaproteobacteria_o__Chromatiales_f__Chromatiaceae_g__Thiocystis_s__Thiocystis violacea])0.752:0.0143106[&&NHX:Sample_counter=:Type_counter=GTDB--8:capture_class_counter=:capture_domain_counter=:capture_family_counter=:capture_genus_counter=:capture_order_counter=:capture_phylum_counter=:capture_species_counter=:evoltype=D:gtdb_class_counter=c__Gammaproteobacteria--8:gtdb_domain_counter=d__Bacteria--8:gtdb_family_counter=f__Chromatiaceae--8:gtdb_genus_counter=g__Allochromatium--5||g__Caldichromatium--1||g__Thermochromatium--1||g__Thiocystis--1:gtdb_order_counter=o__Chromatiales--8:gtdb_phylum_counter=p__Proteobacteria--8:gtdb_species_counter=s__Allochromatium humboldtianum--1||s__Allochromatium palmeri--1||s__Allochromatium tepidum--1||s__Allochromatium vinosum--1||s__Allochromatium warmingii--1||s__Caldichromatium japonicum--1||s__Thermochromatium tepidum--1||s__Thiocystis violacea--1:heptad_counter=MCP-40H--8:lbd_counter=:lca=d__Bacteria:lca_tree=f__Chromatiaceae:name=N427726:ref_name_counter=])0.893:0.0172185[&&NHX:Sample_counter=:Type_counter=GTDB--11:capture_class_counter=:capture_domain_counter=:capture_family_counter=:capture_genus_counter=:capture_order_counter=:capture_phylum_counter=:capture_species_counter=:evoltype=D:gtdb_class_counter=c__Gammaproteobacteria--11:gtdb_domain_counter=d__Bacteria--11:gtdb_family_counter=f__Chromatiaceae--11:gtdb_genus_counter=g__Allochromatium--5||g__Caldichromatium--1||g__Thermochromatium--1||g__Thiocystis--1||g__Thiorhodococcus--3:gtdb_order_counter=o__Chromatiales--11:gtdb_phylum_counter=p__Proteobacteria--11:gtdb_species_counter=s__Allochromatium humboldtianum--1||s__Allochromatium palmeri--1||s__Allochromatium tepidum--1||s__Allochromatium vinosum--1||s__Allochromatium warmingii--1||s__Caldichromatium japonicum--1||s__Thermochromatium tepidum--1||s__Thiocystis violacea--1||s__Thiorhodococcus mannitoliphagus--1||s__Thiorhodococcus minor--1||s__Thiorhodococcus violacea_A--1:heptad_counter=MCP-40H--11:lbd_counter=:lca=d__Bacteria:lca_tree=f__Chromatiaceae:name=N427727:ref_name_counter=])0.909:0.019849[&&NHX:Sample_counter=:Type_counter=GTDB--13:capture_class_counter=:capture_domain_counter=:capture_family_counter=:capture_genus_counter=:capture_order_counter=:capture_phylum_counter=:capture_species_counter=:evoltype=D:gtdb_class_counter=c__Gammaproteobacteria--13:gtdb_domain_counter=d__Bacteria--13:gtdb_family_counter=f__Chromatiaceae--13:gtdb_genus_counter=g__Allochromatium--5||g__Caldichromatium--1||g__Imhoffiella--2||g__Thermochromatium--1||g__Thiocystis--1||g__Thiorhodococcus--3:gtdb_order_counter=o__Chromatiales--13:gtdb_phylum_counter=p__Proteobacteria--13:gtdb_species_counter=s__Allochromatium humboldtianum--1||s__Allochromatium palmeri--1||s__Allochromatium tepidum--1||s__Allochromatium vinosum--1||s__Allochromatium warmingii--1||s__Caldichromatium japonicum--1||s__Imhoffiella drewsii--1||s__Imhoffiella purpurea--1||s__Thermochromatium tepidum--1||s__Thiocystis violacea--1||s__Thiorhodococcus mannitoliphagus--1||s__Thiorhodococcus minor--1||s__Thiorhodococcus violacea_A--1:heptad_counter=MCP-40H--13:lbd_counter=:lca=d__Bacteria:lca_tree=f__Chromatiaceae:name=N427728:ref_name_counter=])0.968:0.0359573[&&NHX:Sample_counter=:Type_counter=GTDB--21:capture_class_counter=:capture_domain_counter=:capture_family_counter=:capture_genus_counter=:capture_order_counter=:capture_phylum_counter=:capture_species_counter=:evoltype=D:gtdb_class_counter=c__Gammaproteobacteria--21:gtdb_domain_counter=d__Bacteria--21:gtdb_family_counter=f__Chromatiaceae--21:gtdb_genus_counter=g__Allochromatium--5||g__Caldichromatium--1||g__Chromatium--7||g__Imhoffiella--2||g__Thermochromatium--1||g__Thiobaca--1||g__Thiocystis--1||g__Thiorhodococcus--3:gtdb_order_counter=o__Chromatiales--21:gtdb_phylum_counter=p__Proteobacteria--21:gtdb_species_counter=s__Allochromatium humboldtianum--1||s__Allochromatium palmeri--1||s__Allochromatium tepidum--1||s__Allochromatium vinosum--1||s__Allochromatium warmingii--1||s__Caldichromatium japonicum--1||s__Chromatium minus--1||s__Chromatium okenii--1||s__Chromatium okenii_A--1||s__Chromatium sp903866365--1||s__Chromatium sp903897335--1||s__Chromatium violascens--1||s__Chromatium weissei--1||s__Imhoffiella drewsii--1||s__Imhoffiella purpurea--1||s__Thermochromatium tepidum--1||s__Thiobaca trueperi--1||s__Thiocystis violacea--1||s__Thiorhodococcus mannitoliphagus--1||s__Thiorhodococcus minor--1||s__Thiorhodococcus violacea_A--1:heptad_counter=MCP-40H--21:lbd_counter=:lca=d__Bacteria:lca_tree=f__Chromatiaceae:name=N427729:ref_name_counter=])0.824:0.0146586[&&NHX:Sample_counter=:Type_counter=GTDB--26:capture_class_counter=:capture_domain_counter=:capture_family_counter=:capture_genus_counter=:capture_order_counter=:capture_phylum_counter=:capture_species_counter=:evoltype=D:gtdb_class_counter=c__Gammaproteobacteria--26:gtdb_domain_counter=d__Bacteria--26:gtdb_family_counter=f__Chromatiaceae--26:gtdb_genus_counter=g__Allochromatium--9||g__Caldichromatium--1||g__Chromatium--7||g__Imhoffiella--2||g__Thermochromatium--1||g__Thiobaca--1||g__Thiocystis--2||g__Thiorhodococcus--3:gtdb_order_counter=o__Chromatiales--26:gtdb_phylum_counter=p__Proteobacteria--26:gtdb_species_counter=s__Allochromatium humboldtianum--2||s__Allochromatium palmeri--2||s__Allochromatium tepidum--2||s__Allochromatium vinosum--2||s__Allochromatium warmingii--1||s__Caldichromatium japonicum--1||s__Chromatium minus--1||s__Chromatium okenii--1||s__Chromatium okenii_A--1||s__Chromatium sp903866365--1||s__Chromatium sp903897335--1||s__Chromatium violascens--1||s__Chromatium weissei--1||s__Imhoffiella drewsii--1||s__Imhoffiella purpurea--1||s__Thermochromatium tepidum--1||s__Thiobaca trueperi--1||s__Thiocystis violacea--2||s__Thiorhodococcus mannitoliphagus--1||s__Thiorhodococcus minor--1||s__Thiorhodococcus violacea_A--1:heptad_counter=MCP-40H--26:lbd_counter=:lca=d__Bacteria:lca_tree=f__Chromatiaceae:name=N427730:ref_name_counter=],(RS_GCF_016583575.1_protein.faa_NZ_NRRG01000004.1_98@PF00015_full_PFAM.441.612:0.0488712[&&NHX:Type=GTDB:gtdb_class=c__Gammaproteobacteria:gtdb_domain=d__Bacteria:gtdb_family=f__Chromatiaceae:gtdb_genus=g__Thiocystis:gtdb_order=o__Chromatiales:gtdb_phylum=p__Proteobacteria:gtdb_species=s__Thiocystis violacea:heptad=MCP-40H:species=d__Bacteria_p__Proteobacteria_c__Gammaproteobacteria_o__Chromatiales_f__Chromatiaceae_g__Thiocystis_s__Thiocystis violacea],((RS_GCF_000025485.1_protein.faa_NC_013851.1_2198@PF00015_full_PFAM.439.622:0.0803947,RS_GCF_900107145.1_protein.faa_NZ_FNOW01000006.1_33@PF00015_full_PFAM.427.607:0.0932162[&&NHX:Type=GTDB:gtdb_class=c__Gammaproteobacteria:gtdb_domain=d__Bacteria:gtdb_family=f__Chromatiaceae:gtdb_genus=g__Allochromatium:gtdb_order=o__Chromatiales:gtdb_phylum=p__Proteobacteria:gtdb_species=s__Allochromatium warmingii:heptad=MCP-40H:species=d__Bacteria_p__Proteobacteria_c__Gammaproteobacteria_o__Chromatiales_f__Chromatiaceae_g__Allochromatium_s__Allochromatium warmingii])0.985:0.0830799[&&NHX:Sample_counter=:Type_counter=GTDB--1:capture_class_counter=:capture_domain_counter=:capture_family_counter=:capture_genus_counter=:capture_order_counter=:capture_phylum_counter=:capture_species_counter=:gtdb_class_counter=c__Gammaproteobacteria--1:gtdb_domain_counter=d__Bacteria--1:gtdb_family_counter=f__Chromatiaceae--1:gtdb_genus_counter=g__Allochromatium--1:gtdb_order_counter=o__Chromatiales--1:gtdb_phylum_counter=p__Proteobacteria--1:gtdb_species_counter=s__Allochromatium warmingii--1:heptad_counter=MCP-40H--1:lbd_counter=:lca_tree=s__Allochromatium warmingii:name=N427734:ref_name_counter=],(((GB_GCA_903866365.1_protein.faa_CAIPNF010000233.1_10@PF00015_full_PFAM.437.543:0.00645186[&&NHX:Type=GTDB:gtdb_class=c__Gammaproteobacteria:gtdb_domain=d__Bacteria:gtdb_family=f__Chromatiaceae:gtdb_genus=g__Chromatium:gtdb_order=o__Chromatiales:gtdb_phylum=p__Proteobacteria:gtdb_species=s__Chromatium sp903866365:heptad=MCP-40H:species=d__Bacteria_p__Proteobacteria_c__Gammaproteobacteria_o__Chromatiales_f__Chromatiaceae_g__Chromatium_s__Chromatium sp903866365],(RS_GCF_016653465.1_protein.faa_NZ_NHSQ01000039.1_11@PF00015_full_PFAM.436.615:6e-09[&&NHX:Type=GTDB:gtdb_class=c__Gammaproteobacteria:gtdb_domain=d__Bacteria:gtdb_family=f__Chromatiaceae:gtdb_genus=g__Chromatium:gtdb_order=o__Chromatiales:gtdb_phylum=p__Proteobacteria:gtdb_species=s__Chromatium minus:heptad=MCP-40H:species=d__Bacteria_p__Proteobacteria_c__Gammaproteobacteria_o__Chromatiales_f__Chromatiaceae_g__Chromatium_s__Chromatium minus],RS_GCF_000227745.2_protein.faa_NC_018012.1_559@PF00015_full_PFAM.436.613:0.0391374[&&NHX:Type=GTDB:gtdb_class=c__Gammaproteobacteria:gtdb_domain=d__Bacteria:gtdb_family=f__Chromatiaceae:gtdb_genus=g__Chromatium:gtdb_order=o__Chromatiales:gtdb_phylum=p__Proteobacteria:gtdb_species=s__Chromatium violascens:heptad=MCP-40H:species=d__Bacteria_p__Proteobacteria_c__Gammaproteobacteria_o__Chromatiales_f__Chromatiaceae_g__Chromatium_s__Chromatium violascens])0.835:0.0142882[&&NHX:Sample_counter=:Type_counter=GTDB--2:capture_class_counter=:capture_domain_counter=:capture_family_counter=:capture_genus_counter=:capture_order_counter=:capture_phylum_counter=:capture_species_counter=:evoltype=D:gtdb_class_counter=c__Gammaproteobacteria--2:gtdb_domain_counter=d__Bacteria--2:gtdb_family_counter=f__Chromatiaceae--2:gtdb_genus_counter=g__Chromatium--2:gtdb_order_counter=o__Chromatiales--2:gtdb_phylum_counter=p__Proteobacteria--2:gtdb_species_counter=s__Chromatium minus--1||s__Chromatium violascens--1:heptad_counter=MCP-40H--2:lbd_counter=:lca=d__Bacteria:lca_tree=g__Chromatium:name=N427738:ref_name_counter=])0.966:0.0712221[&&NHX:Sample_counter=:Type_counter=GTDB--3:capture_class_counter=:capture_domain_counter=:capture_family_counter=:capture_genus_counter=:capture_order_counter=:capture_phylum_counter=:capture_species_counter=:evoltype=D:gtdb_class_counter=c__Gammaproteobacteria--3:gtdb_domain_counter=d__Bacteria--3:gtdb_family_counter=f__Chromatiaceae--3:gtdb_genus_counter=g__Chromatium--3:gtdb_order_counter=o__Chromatiales--3:gtdb_phylum_counter=p__Proteobacteria--3:gtdb_species_counter=s__Chromatium minus--1||s__Chromatium sp903866365--1||s__Chromatium violascens--1:heptad_counter=MCP-40H--3:lbd_counter=:lca=d__Bacteria:lca_tree=g__Chromatium:name=N427739:ref_name_counter=],(RS_GCF_016583745.1_protein.faa_NZ_NRRQ01000010.1_33@PF00015_full_PFAM.421.615:0.102701[&&NHX:Type=GTDB:gtdb_class=c__Gammaproteobacteria:gtdb_domain=d__Bacteria:gtdb_family=f__Chromatiaceae:gtdb_genus=g__Chromatium:gtdb_order=o__Chromatiales:gtdb_phylum=p__Proteobacteria:gtdb_species=s__Chromatium okenii:heptad=MCP-40H:species=d__Bacteria_p__Proteobacteria_c__Gammaproteobacteria_o__Chromatiales_f__Chromatiaceae_g__Chromatium_s__Chromatium okenii],(RS_GCF_016583765.1_protein.faa_NZ_NRRR01000008.1_39@PF00015_full_PFAM.419.619:0.0573414[&&NHX:Type=GTDB:gtdb_class=c__Gammaproteobacteria:gtdb_domain=d__Bacteria:gtdb_family=f__Chromatiaceae:gtdb_genus=g__Chromatium:gtdb_order=o__Chromatiales:gtdb_phylum=p__Proteobacteria:gtdb_species=s__Chromatium weissei:heptad=MCP-40H:species=d__Bacteria_p__Proteobacteria_c__Gammaproteobacteria_o__Chromatiales_f__Chromatiaceae_g__Chromatium_s__Chromatium weissei],(RS_GCF_002958735.1_protein.faa_NZ_PPGH01000017.1_5@PF00015_full_PFAM.12.186:5e-09[&&NHX:Type=GTDB:gtdb_class=c__Gammaproteobacteria:gtdb_domain=d__Bacteria:gtdb_family=f__Chromatiaceae:gtdb_genus=g__Chromatium:gtdb_order=o__Chromatiales:gtdb_phylum=p__Proteobacteria:gtdb_species=s__Chromatium okenii_A:heptad=MCP-40H:species=d__Bacteria_p__Proteobacteria_c__Gammaproteobacteria_o__Chromatiales_f__Chromatiaceae_g__Chromatium_s__Chromatium okenii_A],(RS_GCF_002958735.1_protein.faa_NZ_PPGH01000034.1_485@PF00015_full_PFAM.422.513:5e-09[&&NHX:Type=GTDB:gtdb_class=c__Gammaproteobacteria:gtdb_domain=d__Bacteria:gtdb_family=f__Chromatiaceae:gtdb_genus=g__Chromatium:gtdb_order=o__Chromatiales:gtdb_phylum=p__Proteobacteria:gtdb_species=s__Chromatium okenii_A:heptad=MCP-40H:species=d__Bacteria_p__Proteobacteria_c__Gammaproteobacteria_o__Chromatiales_f__Chromatiaceae_g__Chromatium_s__Chromatium okenii_A],RS_GCF_002958735.1_protein.faa_NZ_PPGH01000035.1_6@PF00015_full_PFAM.47.152:5e-09[&&NHX:Type=GTDB:gtdb_class=c__Gammaproteobacteria:gtdb_domain=d__Bacteria:gtdb_family=f__Chromatiaceae:gtdb_genus=g__Chromatium:gtdb_order=o__Chromatiales:gtdb_phylum=p__Proteobacteria:gtdb_species=s__Chromatium okenii_A:heptad=MCP-40H:species=d__Bacteria_p__Proteobacteria_c__Gammaproteobacteria_o__Chromatiales_f__Chromatiaceae_g__Chromatium_s__Chromatium okenii_A])0.996:5e-09[&&NHX:Sample_counter=:Type_counter=GTDB--2:capture_class_counter=:capture_domain_counter=:capture_family_counter=:capture_genus_counter=:capture_order_counter=:capture_phylum_counter=:capture_species_counter=:evoltype=D:gtdb_class_counter=c__Gammaproteobacteria--2:gtdb_domain_counter=d__Bacteria--2:gtdb_family_counter=f__Chromatiaceae--2:gtdb_genus_counter=g__Chromatium--2:gtdb_order_counter=o__Chromatiales--2:gtdb_phylum_counter=p__Proteobacteria--2:gtdb_species_counter=s__Chromatium okenii_A--2:heptad_counter=MCP-40H--2:lbd_counter=:lca=d__Bacteria:lca_tree=s__Chromatium okenii_A:name=N427745:ref_name_counter=])0.955:0.0388593[&&NHX:Sample_counter=:Type_counter=GTDB--3:capture_class_counter=:capture_domain_counter=:capture_family_counter=:capture_genus_counter=:capture_order_counter=:capture_phylum_counter=:capture_species_counter=:evoltype=D:gtdb_class_counter=c__Gammaproteobacteria--3:gtdb_domain_counter=d__Bacteria--3:gtdb_family_counter=f__Chromatiaceae--3:gtdb_genus_counter=g__Chromatium--3:gtdb_order_counter=o__Chromatiales--3:gtdb_phylum_counter=p__Proteobacteria--3:gtdb_species_counter=s__Chromatium okenii_A--3:heptad_counter=MCP-40H--3:lbd_counter=:lca=d__Bacteria:lca_tree=s__Chromatium okenii_A:name=N427746:ref_name_counter=])0.992:0.0884945[&&NHX:Sample_counter=:Type_counter=GTDB--4:capture_class_counter=:capture_domain_counter=:capture_family_counter=:capture_genus_counter=:capture_order_counter=:capture_phylum_counter=:capture_species_counter=:evoltype=D:gtdb_class_counter=c__Gammaproteobacteria--4:gtdb_domain_counter=d__Bacteria--4:gtdb_family_counter=f__Chromatiaceae--4:gtdb_genus_counter=g__Chromatium--4:gtdb_order_counter=o__Chromatiales--4:gtdb_phylum_counter=p__Proteobacteria--4:gtdb_species_counter=s__Chromatium okenii_A--3||s__Chromatium weissei--1:heptad_counter=MCP-40H--4:lbd_counter=:lca=d__Bacteria:lca_tree=g__Chromatium:name=N427747:ref_name_counter=])0.975:0.0819958[&&NHX:Sample_counter=:Type_counter=GTDB--5:capture_class_counter=:capture_domain_counter=:capture_family_counter=:capture_genus_counter=:capture_order_counter=:capture_phylum_counter=:capture_species_counter=:evoltype=D:gtdb_class_counter=c__Gammaproteobacteria--5:gtdb_domain_counter=d__Bacteria--5:gtdb_family_counter=f__Chromatiaceae--5:gtdb_genus_counter=g__Chromatium--5:gtdb_order_counter=o__Chromatiales--5:gtdb_phylum_counter=p__Proteobacteria--5:gtdb_species_counter=s__Chromatium okenii--1||s__Chromatium okenii_A--3||s__Chromatium weissei--1:heptad_counter=MCP-40H--5:lbd_counter=:lca=d__Bacteria:lca_tree=g__Chromatium:name=N427748:ref_name_counter=])0.95:0.07206[&&NHX:Sample_counter=:Type_counter=GTDB--8:capture_class_counter=:capture_domain_counter=:capture_family_counter=:capture_genus_counter=:capture_order_counter=:capture_phylum_counter=:capture_species_counter=:evoltype=D:gtdb_class_counter=c__Gammaproteobacteria--8:gtdb_domain_counter=d__Bacteria--8:gtdb_family_counter=f__Chromatiaceae--8:gtdb_genus_counter=g__Chromatium--8:gtdb_order_counter=o__Chromatiales--8:gtdb_phylum_counter=p__Proteobacteria--8:gtdb_species_counter=s__Chromatium minus--1||s__Chromatium okenii--1||s__Chromatium okenii_A--3||s__Chromatium sp903866365--1||s__Chromatium violascens--1||s__Chromatium weissei--1:heptad_counter=MCP-40H--8:lbd_counter=:lca=d__Bacteria:lca_tree=g__Chromatium:name=N427749:ref_name_counter=],(RS_GCF_010915725.1_protein.faa_NZ_JAAIJR010000012.1_52@PF00015_full_PFAM.436.620:0.0801714[&&NHX:Type=GTDB:gtdb_class=c__Gammaproteobacteria:gtdb_domain=d__Bacteria:gtdb_family=f__Chromatiaceae:gtdb_genus=g__Thiorhodococcus:gtdb_order=o__Chromatiales:gtdb_phylum=p__Proteobacteria:gtdb_species=s__Thiorhodococcus mannitoliphagus:heptad=MCP-40H:species=d__Bacteria_p__Proteobacteria_c__Gammaproteobacteria_o__Chromatiales_f__Chromatiaceae_g__Thiorhodococcus_s__Thiorhodococcus mannitoliphagus],RS_GCF_000224065.1_protein.faa_NZ_AFWT01000015.1_100@PF00015_full_PFAM.429.628:0.160363[&&NHX:Type=GTDB:gtdb_class=c__Gammaproteobacteria:gtdb_domain=d__Bacteria:gtdb_family=f__Chromatiaceae:gtdb_genus=g__Imhoffiella:gtdb_order=o__Chromatiales:gtdb_phylum=p__Proteobacteria:gtdb_species=s__Imhoffiella drewsii:heptad=MCP-40H:species=d__Bacteria_p__Proteobacteria_c__Gammaproteobacteria_o__Chromatiales_f__Chromatiaceae_g__Imhoffiella_s__Imhoffiella drewsii])0.952:0.0603816[&&NHX:Sample_counter=:Type_counter=GTDB--2:capture_class_counter=:capture_domain_counter=:capture_family_counter=:capture_genus_counter=:capture_order_counter=:capture_phylum_counter=:capture_species_counter=:evoltype=D:gtdb_class_counter=c__Gammaproteobacteria--2:gtdb_domain_counter=d__Bacteria--2:gtdb_family_counter=f__Chromatiaceae--2:gtdb_genus_counter=g__Imhoffiella--1||g__Thiorhodococcus--1:gtdb_order_counter=o__Chromatiales--2:gtdb_phylum_counter=p__Proteobacteria--2:gtdb_species_counter=s__Imhoffiella drewsii--1||s__Thiorhodococcus mannitoliphagus--1:heptad_counter=MCP-40H--2:lbd_counter=:lca=d__Bacteria:lca_tree=f__Chromatiaceae:name=N427752:ref_name_counter=])0.127:0.0219796[&&NHX:Sample_counter=:Type_counter=GTDB--10:capture_class_counter=:capture_domain_counter=:capture_family_counter=:capture_genus_counter=:capture_order_counter=:capture_phylum_counter=:capture_species_counter=:evoltype=D:gtdb_class_counter=c__Gammaproteobacteria--10:gtdb_domain_counter=d__Bacteria--10:gtdb_family_counter=f__Chromatiaceae--10:gtdb_genus_counter=g__Chromatium--8||g__Imhoffiella--1||g__Thiorhodococcus--1:gtdb_order_counter=o__Chromatiales--10:gtdb_phylum_counter=p__Proteobacteria--10:gtdb_species_counter=s__Chromatium minus--1||s__Chromatium okenii--1||s__Chromatium okenii_A--3||s__Chromatium sp903866365--1||s__Chromatium violascens--1||s__Chromatium weissei--1||s__Imhoffiella drewsii--1||s__Thiorhodococcus mannitoliphagus--1:heptad_counter=MCP-40H--10:lbd_counter=:lca=d__Bacteria:lca_tree=f__Chromatiaceae:name=N427753:ref_name_counter=])0.099:0.0175841[&&NHX:Sample_counter=:Type_counter=GTDB--11:capture_class_counter=:capture_domain_counter=:capture_family_counter=:capture_genus_counter=:capture_order_counter=:capture_phylum_counter=:capture_species_counter=:evoltype=D:gtdb_class_counter=c__Gammaproteobacteria--11:gtdb_domain_counter=d__Bacteria--11:gtdb_family_counter=f__Chromatiaceae--11:gtdb_genus_counter=g__Allochromatium--1||g__Chromatium--8||g__Imhoffiella--1||g__Thiorhodococcus--1:gtdb_order_counter=o__Chromatiales--11:gtdb_phylum_counter=p__Proteobacteria--11:gtdb_species_counter=s__Allochromatium warmingii--1||s__Chromatium minus--1||s__Chromatium okenii--1||s__Chromatium okenii_A--3||s__Chromatium sp903866365--1||s__Chromatium violascens--1||s__Chromatium weissei--1||s__Imhoffiella drewsii--1||s__Thiorhodococcus mannitoliphagus--1:heptad_counter=MCP-40H--11:lbd_counter=:lca=d__Bacteria:lca_tree=f__Chromatiaceae:name=N427754:ref_name_counter=])0.995:0.0912032[&&NHX:Sample_counter=:Type_counter=GTDB--12:capture_class_counter=:capture_domain_counter=:capture_family_counter=:capture_genus_counter=:capture_order_counter=:capture_phylum_counter=:capture_species_counter=:evoltype=D:gtdb_class_counter=c__Gammaproteobacteria--12:gtdb_domain_counter=d__Bacteria--12:gtdb_family_counter=f__Chromatiaceae--12:gtdb_genus_counter=g__Allochromatium--1||g__Chromatium--8||g__Imhoffiella--1||g__Thiocystis--1||g__Thiorhodococcus--1:gtdb_order_counter=o__Chromatiales--12:gtdb_phylum_counter=p__Proteobacteria--12:gtdb_species_counter=s__Allochromatium warmingii--1||s__Chromatium minus--1||s__Chromatium okenii--1||s__Chromatium okenii_A--3||s__Chromatium sp903866365--1||s__Chromatium violascens--1||s__Chromatium weissei--1||s__Imhoffiella drewsii--1||s__Thiocystis violacea--1||s__Thiorhodococcus mannitoliphagus--1:heptad_counter=MCP-40H--12:lbd_counter=:lca=d__Bacteria:lca_tree=f__Chromatiaceae:name=N427755:ref_name_counter=])0.827:0.0142487[&&NHX:Sample_counter=:Type_counter=GTDB--38:capture_class_counter=:capture_domain_counter=:capture_family_counter=:capture_genus_counter=:capture_order_counter=:capture_phylum_counter=:capture_species_counter=:evoltype=D:gtdb_class_counter=c__Gammaproteobacteria--38:gtdb_domain_counter=d__Bacteria--38:gtdb_family_counter=f__Chromatiaceae--38:gtdb_genus_counter=g__Allochromatium--10||g__Caldichromatium--1||g__Chromatium--15||g__Imhoffiella--3||g__Thermochromatium--1||g__Thiobaca--1||g__Thiocystis--3||g__Thiorhodococcus--4:gtdb_order_counter=o__Chromatiales--38:gtdb_phylum_counter=p__Proteobacteria--38:gtdb_species_counter=s__Allochromatium humboldtianum--2||s__Allochromatium palmeri--2||s__Allochromatium tepidum--2||s__Allochromatium vinosum--2||s__Allochromatium warmingii--2||s__Caldichromatium japonicum--1||s__Chromatium minus--2||s__Chromatium okenii--2||s__Chromatium okenii_A--4||s__Chromatium sp903866365--2||s__Chromatium sp903897335--1||s__Chromatium violascens--2||s__Chromatium weissei--2||s__Imhoffiella drewsii--2||s__Imhoffiella purpurea--1||s__Thermochromatium tepidum--1||s__Thiobaca trueperi--1||s__Thiocystis violacea--3||s__Thiorhodococcus mannitoliphagus--2||s__Thiorhodococcus minor--1||s__Thiorhodococcus violacea_A--1:heptad_counter=MCP-40H--38:lbd_counter=:lca=d__Bacteria:lca_tree=f__Chromatiaceae:name=N427756:ref_name_counter=])0.813:0.014248[&&NHX:Sample_counter=:Type_counter=GTDB--40:capture_class_counter=:capture_domain_counter=:capture_family_counter=:capture_genus_counter=:capture_order_counter=:capture_phylum_counter=:capture_species_counter=:evoltype=D:gtdb_class_counter=c__Gammaproteobacteria--40:gtdb_domain_counter=d__Bacteria--40:gtdb_family_counter=f__Chromatiaceae--40:gtdb_genus_counter=g__Allochromatium--10||g__Caldichromatium--1||g__Chromatium--17||g__Imhoffiella--3||g__Thermochromatium--1||g__Thiobaca--1||g__Thiocystis--3||g__Thiorhodococcus--4:gtdb_order_counter=o__Chromatiales--40:gtdb_phylum_counter=p__Proteobacteria--40:gtdb_species_counter=s__Allochromatium humboldtianum--2||s__Allochromatium palmeri--2||s__Allochromatium tepidum--2||s__Allochromatium vinosum--2||s__Allochromatium warmingii--2||s__Caldichromatium japonicum--1||s__Chromatium minus--3||s__Chromatium okenii--2||s__Chromatium okenii_A--4||s__Chromatium sp903866365--3||s__Chromatium sp903897335--1||s__Chromatium violascens--2||s__Chromatium weissei--2||s__Imhoffiella drewsii--2||s__Imhoffiella purpurea--1||s__Thermochromatium tepidum--1||s__Thiobaca trueperi--1||s__Thiocystis violacea--3||s__Thiorhodococcus mannitoliphagus--2||s__Thiorhodococcus minor--1||s__Thiorhodococcus violacea_A--1:heptad_counter=MCP-40H--40:lbd_counter=:lca=d__Bacteria:lca_tree=f__Chromatiaceae:name=N427757:ref_name_counter=])0.612:0.0281416[&&NHX:Sample_counter=:Type_counter=GTDB--44:capture_class_counter=:capture_domain_counter=:capture_family_counter=:capture_genus_counter=:capture_order_counter=:capture_phylum_counter=:capture_species_counter=:evoltype=D:gtdb_class_counter=c__Gammaproteobacteria--44:gtdb_domain_counter=d__Bacteria--44:gtdb_family_counter=f__Chromatiaceae--44:gtdb_genus_counter=g__Allochromatium--10||g__Caldichromatium--1||g__Chromatium--17||g__Imhoffiella--3||g__Marichromatium--4||g__Thermochromatium--1||g__Thiobaca--1||g__Thiocystis--3||g__Thiorhodococcus--4:gtdb_order_counter=o__Chromatiales--44:gtdb_phylum_counter=p__Proteobacteria--44:gtdb_species_counter=s__Allochromatium humboldtianum--2||s__Allochromatium palmeri--2||s__Allochromatium tepidum--2||s__Allochromatium vinosum--2||s__Allochromatium warmingii--2||s__Caldichromatium japonicum--1||s__Chromatium minus--3||s__Chromatium okenii--2||s__Chromatium okenii_A--4||s__Chromatium sp903866365--3||s__Chromatium sp903897335--1||s__Chromatium violascens--2||s__Chromatium weissei--2||s__Imhoffiella drewsii--2||s__Imhoffiella purpurea--1||s__Marichromatium bheemlicum--1||s__Marichromatium gracile--1||s__Marichromatium purpuratum--1||s__Marichromatium sp016938795--1||s__Thermochromatium tepidum--1||s__Thiobaca trueperi--1||s__Thiocystis violacea--3||s__Thiorhodococcus mannitoliphagus--2||s__Thiorhodococcus minor--1||s__Thiorhodococcus violacea_A--1:heptad_counter=MCP-40H--44:lbd_counter=:lca=d__Bacteria:lca_tree=f__Chromatiaceae:name=N427758:ref_name_counter=],(RS_GCF_016653415.1_protein.faa_NZ_NHSO01000115.1_197@PF00015_full_PFAM.437.618:0.0139895[&&NHX:Type=GTDB:gtdb_class=c__Gammaproteobacteria:gtdb_domain=d__Bacteria:gtdb_family=f__Chromatiaceae:gtdb_genus=g__Thiorhodovibrio:gtdb_order=o__Chromatiales:gtdb_phylum=p__Proteobacteria:gtdb_species=s__Thiorhodovibrio winogradskyi:heptad=MCP-40H:species=d__Bacteria_p__Proteobacteria_c__Gammaproteobacteria_o__Chromatiales_f__Chromatiaceae_g__Thiorhodovibrio_s__Thiorhodovibrio winogradskyi],(RS_GCF_000228725.2_protein.faa_NZ_JH603169.1_970@PF00015_full_PFAM.441.618:0.0264677[&&NHX:Type=GTDB:gtdb_class=c__Gammaproteobacteria:gtdb_domain=d__Bacteria:gtdb_family=f__Chromatiaceae:gtdb_genus=g__Thiorhodovibrio:gtdb_order=o__Chromatiales:gtdb_phylum=p__Proteobacteria:gtdb_species=s__Thiorhodovibrio sp000228725:heptad=MCP-40H:species=d__Bacteria_p__Proteobacteria_c__Gammaproteobacteria_o__Chromatiales_f__Chromatiaceae_g__Thiorhodovibrio_s__Thiorhodovibrio sp000228725],RS_GCF_016583795.1_protein.faa_NZ_NRRS01000027.1_22@PF00015_full_PFAM.438.613:0.070294[&&NHX:Type=GTDB:gtdb_class=c__Gammaproteobacteria:gtdb_domain=d__Bacteria:gtdb_family=f__Chromatiaceae:gtdb_genus=g__Rhabdochromatium:gtdb_order=o__Chromatiales:gtdb_phylum=p__Proteobacteria:gtdb_species=s__Rhabdochromatium marinum:heptad=MCP-40H:species=d__Bacteria_p__Proteobacteria_c__Gammaproteobacteria_o__Chromatiales_f__Chromatiaceae_g__Rhabdochromatium_s__Rhabdochromatium marinum])0.709:0.0293107[&&NHX:Sample_counter=:Type_counter=GTDB--2:capture_class_counter=:capture_domain_counter=:capture_family_counter=:capture_genus_counter=:capture_order_counter=:capture_phylum_counter=:capture_species_counter=:evoltype=D:gtdb_class_counter=c__Gammaproteobacteria--2:gtdb_domain_counter=d__Bacteria--2:gtdb_family_counter=f__Chromatiaceae--2:gtdb_genus_counter=g__Rhabdochromatium--1||g__Thiorhodovibrio--1:gtdb_order_counter=o__Chromatiales--2:gtdb_phylum_counter=p__Proteobacteria--2:gtdb_species_counter=s__Rhabdochromatium marinum--1||s__Thiorhodovibrio sp000228725--1:heptad_counter=MCP-40H--2:lbd_counter=:lca=d__Bacteria:lca_tree=f__Chromatiaceae:name=N427762:ref_name_counter=])0.998:0.159068[&&NHX:Sample_counter=:Type_counter=GTDB--3:capture_class_counter=:capture_domain_counter=:capture_family_counter=:capture_genus_counter=:capture_order_counter=:capture_phylum_counter=:capture_species_counter=:evoltype=D:gtdb_class_counter=c__Gammaproteobacteria--3:gtdb_domain_counter=d__Bacteria--3:gtdb_family_counter=f__Chromatiaceae--3:gtdb_genus_counter=g__Rhabdochromatium--1||g__Thiorhodovibrio--2:gtdb_order_counter=o__Chromatiales--3:gtdb_phylum_counter=p__Proteobacteria--3:gtdb_species_counter=s__Rhabdochromatium marinum--1||s__Thiorhodovibrio sp000228725--1||s__Thiorhodovibrio winogradskyi--1:heptad_counter=MCP-40H--3:lbd_counter=:lca=d__Bacteria:lca_tree=f__Chromatiaceae:name=N427763:ref_name_counter=])0.686:0.0429502[&&NHX:Sample_counter=:Type_counter=GTDB--47:capture_class_counter=:capture_domain_counter=:capture_family_counter=:capture_genus_counter=:capture_order_counter=:capture_phylum_counter=:capture_species_counter=:evoltype=D:gtdb_class_counter=c__Gammaproteobacteria--47:gtdb_domain_counter=d__Bacteria--47:gtdb_family_counter=f__Chromatiaceae--47:gtdb_genus_counter=g__Allochromatium--10||g__Caldichromatium--1||g__Chromatium--17||g__Imhoffiella--3||g__Marichromatium--4||g__Rhabdochromatium--1||g__Thermochromatium--1||g__Thiobaca--1||g__Thiocystis--3||g__Thiorhodococcus--4||g__Thiorhodovibrio--2:gtdb_order_counter=o__Chromatiales--47:gtdb_phylum_counter=p__Proteobacteria--47:gtdb_species_counter=s__Allochromatium humboldtianum--2||s__Allochromatium palmeri--2||s__Allochromatium tepidum--2||s__Allochromatium vinosum--2||s__Allochromatium warmingii--2||s__Caldichromatium japonicum--1||s__Chromatium minus--3||s__Chromatium okenii--2||s__Chromatium okenii_A--4||s__Chromatium sp903866365--3||s__Chromatium sp903897335--1||s__Chromatium violascens--2||s__Chromatium weissei--2||s__Imhoffiella drewsii--2||s__Imhoffiella purpurea--1||s__Marichromatium bheemlicum--1||s__Marichromatium gracile--1||s__Marichromatium purpuratum--1||s__Marichromatium sp016938795--1||s__Rhabdochromatium marinum--1||s__Thermochromatium tepidum--1||s__Thiobaca trueperi--1||s__Thiocystis violacea--3||s__Thiorhodococcus mannitoliphagus--2||s__Thiorhodococcus minor--1||s__Thiorhodococcus violacea_A--1||s__Thiorhodovibrio sp000228725--1||s__Thiorhodovibrio winogradskyi--1:heptad_counter=MCP-40H--47:lbd_counter=:lca=d__Bacteria:lca_tree=f__Chromatiaceae:name=N427764:ref_name_counter=])0.894:0.0603409[&&NHX:Sample_counter=:Type_counter=GTDB--48:capture_class_counter=:capture_domain_counter=:capture_family_counter=:capture_genus_counter=:capture_order_counter=:capture_phylum_counter=:capture_species_counter=:evoltype=D:gtdb_class_counter=c__Gammaproteobacteria--48:gtdb_domain_counter=d__Bacteria--48:gtdb_family_counter=f__Chromatiaceae--48:gtdb_genus_counter=g__Allochromatium--10||g__Caldichromatium--1||g__Chromatium--17||g__Imhoffiella--3||g__Marichromatium--4||g__Rhabdochromatium--1||g__Thermochromatium--1||g__Thiobaca--1||g__Thiocystis--3||g__Thiorhodococcus--4||g__Thiorhodovibrio--2||g__Thiorhodovibrio_B--1:gtdb_order_counter=o__Chromatiales--48:gtdb_phylum_counter=p__Proteobacteria--48:gtdb_species_counter=s__Allochromatium humboldtianum--2||s__Allochromatium palmeri--2||s__Allochromatium tepidum--2||s__Allochromatium vinosum--2||s__Allochromatium warmingii--2||s__Caldichromatium japonicum--1||s__Chromatium minus--3||s__Chromatium okenii--2||s__Chromatium okenii_A--4||s__Chromatium sp903866365--3||s__Chromatium sp903897335--1||s__Chromatium violascens--2||s__Chromatium weissei--2||s__Imhoffiella drewsii--2||s__Imhoffiella purpurea--1||s__Marichromatium bheemlicum--1||s__Marichromatium gracile--1||s__Marichromatium purpuratum--1||s__Marichromatium sp016938795--1||s__Rhabdochromatium marinum--1||s__Thermochromatium tepidum--1||s__Thiobaca trueperi--1||s__Thiocystis violacea--3||s__Thiorhodococcus mannitoliphagus--2||s__Thiorhodococcus minor--1||s__Thiorhodococcus violacea_A--1||s__Thiorhodovibrio sp000228725--1||s__Thiorhodovibrio winogradskyi--1||s__Thiorhodovibrio_B sp007128075--1:heptad_counter=MCP-40H--48:lbd_counter=:lca=d__Bacteria:lca_tree=f__Chromatiaceae:name=N427765:ref_name_counter=])0.879:0.0699047[&&NHX:Sample_counter=:Type_counter=GTDB--49:capture_class_counter=:capture_domain_counter=:capture_family_counter=:capture_genus_counter=:capture_order_counter=:capture_phylum_counter=:capture_species_counter=:evoltype=D:gtdb_class_counter=c__Gammaproteobacteria--49:gtdb_domain_counter=d__Bacteria--49:gtdb_family_counter=f__Chromatiaceae--49:gtdb_genus_counter=g__Allochromatium--10||g__Caldichromatium--1||g__Chromatium--17||g__Imhoffiella--3||g__Marichromatium--4||g__Rhabdochromatium--1||g__Thermochromatium--1||g__Thiobaca--1||g__Thiocystis--3||g__Thiorhodococcus--4||g__Thiorhodovibrio--2||g__Thiorhodovibrio_B--1||g__Thiospirillum--1:gtdb_order_counter=o__Chromatiales--49:gtdb_phylum_counter=p__Proteobacteria--49:gtdb_species_counter=s__Allochromatium humboldtianum--2||s__Allochromatium palmeri--2||s__Allochromatium tepidum--2||s__Allochromatium vinosum--2||s__Allochromatium warmingii--2||s__Caldichromatium japonicum--1||s__Chromatium minus--3||s__Chromatium okenii--2||s__Chromatium okenii_A--4||s__Chromatium sp903866365--3||s__Chromatium sp903897335--1||s__Chromatium violascens--2||s__Chromatium weissei--2||s__Imhoffiella drewsii--2||s__Imhoffiella purpurea--1||s__Marichromatium bheemlicum--1||s__Marichromatium gracile--1||s__Marichromatium purpuratum--1||s__Marichromatium sp016938795--1||s__Rhabdochromatium marinum--1||s__Thermochromatium tepidum--1||s__Thiobaca trueperi--1||s__Thiocystis violacea--3||s__Thiorhodococcus mannitoliphagus--2||s__Thiorhodococcus minor--1||s__Thiorhodococcus violacea_A--1||s__Thiorhodovibrio sp000228725--1||s__Thiorhodovibrio winogradskyi--1||s__Thiorhodovibrio_B sp007128075--1||s__Thiospirillum jenense--1:heptad_counter=MCP-40H--49:lbd_counter=:lca=d__Bacteria:lca_tree=f__Chromatiaceae:name=N427766:ref_name_counter=])0.281:0.00695726[&&NHX:Sample_counter=:Type_counter=GTDB--50:capture_class_counter=:capture_domain_counter=:capture_family_counter=:capture_genus_counter=:capture_order_counter=:capture_phylum_counter=:capture_species_counter=:evoltype=D:gtdb_class_counter=c__Gammaproteobacteria--50:gtdb_domain_counter=d__Bacteria--50:gtdb_family_counter=f__Chromatiaceae--49||f__JABHGC01--1:gtdb_genus_counter=g__Allochromatium--10||g__Caldichromatium--1||g__Chromatium--17||g__Imhoffiella--3||g__JABHHM01--1||g__Marichromatium--4||g__Rhabdochromatium--1||g__Thermochromatium--1||g__Thiobaca--1||g__Thiocystis--3||g__Thiorhodococcus--4||g__Thiorhodovibrio--2||g__Thiorhodovibrio_B--1||g__Thiospirillum--1:gtdb_order_counter=o__Chromatiales--49||o__JABHGC01--1:gtdb_phylum_counter=p__Proteobacteria--50:gtdb_species_counter=s__Allochromatium humboldtianum--2||s__Allochromatium palmeri--2||s__Allochromatium tepidum--2||s__Allochromatium vinosum--2||s__Allochromatium warmingii--2||s__Caldichromatium japonicum--1||s__Chromatium minus--3||s__Chromatium okenii--2||s__Chromatium okenii_A--4||s__Chromatium sp903866365--3||s__Chromatium sp903897335--1||s__Chromatium violascens--2||s__Chromatium weissei--2||s__Imhoffiella drewsii--2||s__Imhoffiella purpurea--1||s__JABHHM01 sp018671575--1||s__Marichromatium bheemlicum--1||s__Marichromatium gracile--1||s__Marichromatium purpuratum--1||s__Marichromatium sp016938795--1||s__Rhabdochromatium marinum--1||s__Thermochromatium tepidum--1||s__Thiobaca trueperi--1||s__Thiocystis violacea--3||s__Thiorhodococcus mannitoliphagus--2||s__Thiorhodococcus minor--1||s__Thiorhodococcus violacea_A--1||s__Thiorhodovibrio sp000228725--1||s__Thiorhodovibrio winogradskyi--1||s__Thiorhodovibrio_B sp007128075--1||s__Thiospirillum jenense--1:heptad_counter=MCP-40H--50:lbd_counter=:lca=d__Bacteria:lca_tree=f__Chromatiaceae:name=N427767:ref_name_counter=],(76b09024-7049-4d3d-a787-e1e92042e112_4@MCPsignal.191.246:0.870458[&&NHX:Sample=rhiztom3:Type=capture:capture_class=c__Bacilli:capture_domain=d__Bacteria:capture_family=f__Bacillaceae:capture_genus=g__Bacillus:capture_order=o__Bacillales:capture_phylum=p__Firmicutes:capture_species=s__Bacillus spizizenii:heptad=MCP-44H],((GB_GCA_001801365.1_protein.faa_MGXL01000129.1_8@PF00015_full_PFAM.460.653:0.149085[&&NHX:Type=GTDB:gtdb_class=c__Gammaproteobacteria:gtdb_domain=d__Bacteria:gtdb_family=f__RBG-16-57-12:gtdb_genus=g__RBG-16-57-12:gtdb_order=o__RBG-16-57-12:gtdb_phylum=p__Proteobacteria:gtdb_species=s__RBG-16-57-12 sp001801365:heptad=MCP-40H:species=d__Bacteria_p__Proteobacteria_c__Gammaproteobacteria_o__RBG-16-57-12_f__RBG-16-57-12_g__RBG-16-57-12_s__RBG-16-57-12 sp001801365],GB_GCA_016200485.1_protein.faa_JACQEP010000009.1_68@PF00015_full_PFAM.477.652:0.15883[&&NHX:Type=GTDB:gtdb_class=c__Gammaproteobacteria:gtdb_domain=d__Bacteria:gtdb_family=f__Tenderiaceae:gtdb_genus=g__JACQEP01:gtdb_order=o__Tenderiales:gtdb_phylum=p__Proteobacteria:gtdb_species=s__JACQEP01 sp016200485:heptad=MCP-40H:species=d__Bacteria_p__Proteobacteria_c__Gammaproteobacteria_o__Tenderiales_f__Tenderiaceae_g__JACQEP01_s__JACQEP01 sp016200485])0.995:0.240974[&&NHX:Sample_counter=:Type_counter=GTDB--2:capture_class_counter=:capture_domain_counter=:capture_family_counter=:capture_genus_counter=:capture_order_counter=:capture_phylum_counter=:capture_species_counter=:evoltype=D:gtdb_class_counter=c__Gammaproteobacteria--2:gtdb_domain_counter=d__Bacteria--2:gtdb_family_counter=f__RBG-16-57-12--1||f__Tenderiaceae--1:gtdb_genus_counter=g__JACQEP01--1||g__RBG-16-57-12--1:gtdb_order_counter=o__RBG-16-57-12--1||o__Tenderiales--1:gtdb_phylum_counter=p__Proteobacteria--2:gtdb_species_counter=s__JACQEP01 sp016200485--1||s__RBG-16-57-12 sp001801365--1:heptad_counter=MCP-40H--2:lbd_counter=:lca=d__Bacteria:lca_tree=c__Gammaproteobacteria:name=N427771:ref_name_counter=],(RS_GCF_003864255.1_protein.faa_NZ_QWEZ01000001.1_1990@PF00015_full_PFAM.347.524:0.13643,((RS_GCF_013425485.1_protein.faa_NZ_JACCKB010000020.1_28@PF00015_full_PFAM.347.545:0.0459847[&&NHX:Type=GTDB:gtdb_class=c__Gammaproteobacteria:gtdb_domain=d__Bacteria:gtdb_family=f__Zooshikellaceae:gtdb_genus=g__Spartinivicinus:gtdb_order=o__Pseudomonadales:gtdb_phylum=p__Proteobacteria:gtdb_species=s__Spartinivicinus sp013425485:heptad=MCP-40H:species=d__Bacteria_p__Proteobacteria_c__Gammaproteobacteria_o__Pseudomonadales_f__Zooshikellaceae_g__Spartinivicinus_s__Spartinivicinus sp013425485],RS_GCF_011009015.1_protein.faa_NZ_CP048878.1_159@PF00015_full_PFAM.347.544:5e-09)1:0.280599[&&NHX:Sample_counter=:Type_counter=GTDB--1:capture_class_counter=:capture_domain_counter=:capture_family_counter=:capture_genus_counter=:capture_order_counter=:capture_phylum_counter=:capture_species_counter=:gtdb_class_counter=c__Gammaproteobacteria--1:gtdb_domain_counter=d__Bacteria--1:gtdb_family_counter=f__Zooshikellaceae--1:gtdb_genus_counter=g__Spartinivicinus--1:gtdb_order_counter=o__Pseudomonadales--1:gtdb_phylum_counter=p__Proteobacteria--1:gtdb_species_counter=s__Spartinivicinus sp013425485--1:heptad_counter=MCP-40H--1:lbd_counter=:lca_tree=s__Spartinivicinus sp013425485:name=N427775:ref_name_counter=],(RS_GCF_000428585.1_protein.faa_NZ_AUAF01000015.1_49@PF00015_full_PFAM.346.535:0.0352882[&&NHX:Type=GTDB:gtdb_class=c__Gammaproteobacteria:gtdb_domain=d__Bacteria:gtdb_family=f__Zooshikellaceae:gtdb_genus=g__Zooshikella:gtdb_order=o__Pseudomonadales:gtdb_phylum=p__Proteobacteria:gtdb_species=s__Zooshikella ganghwensis:heptad=MCP-40H:species=d__Bacteria_p__Proteobacteria_c__Gammaproteobacteria_o__Pseudomonadales_f__Zooshikellaceae_g__Zooshikella_s__Zooshikella ganghwensis],RS_GCF_018837975.1_protein.faa_NZ_JAGSOY010000082.1_17@PF00015_full_PFAM.341.538:0.0204501[&&NHX:Type=GTDB:gtdb_class=c__Gammaproteobacteria:gtdb_domain=d__Bacteria:gtdb_family=f__Zooshikellaceae:gtdb_genus=g__Zooshikella:gtdb_order=o__Pseudomonadales:gtdb_phylum=p__Proteobacteria:gtdb_species=s__Zooshikella sp018837975:heptad=MCP-40H:species=d__Bacteria_p__Proteobacteria_c__Gammaproteobacteria_o__Pseudomonadales_f__Zooshikellaceae_g__Zooshikella_s__Zooshikella sp018837975])0.994:0.179588[&&NHX:Sample_counter=:Type_counter=GTDB--2:capture_class_counter=:capture_domain_counter=:capture_family_counter=:capture_genus_counter=:capture_order_counter=:capture_phylum_counter=:capture_species_counter=:evoltype=D:gtdb_class_counter=c__Gammaproteobacteria--2:gtdb_domain_counter=d__Bacteria--2:gtdb_family_counter=f__Zooshikellaceae--2:gtdb_genus_counter=g__Zooshikella--2:gtdb_order_counter=o__Pseudomonadales--2:gtdb_phylum_counter=p__Proteobacteria--2:gtdb_species_counter=s__Zooshikella ganghwensis--1||s__Zooshikella sp018837975--1:heptad_counter=MCP-40H--2:lbd_counter=:lca=d__Bacteria:lca_tree=g__Zooshikella:name=N427778:ref_name_counter=])0.953:0.101922[&&NHX:Sample_counter=:Type_counter=GTDB--3:capture_class_counter=:capture_domain_counter=:capture_family_counter=:capture_genus_counter=:capture_order_counter=:capture_phylum_counter=:capture_species_counter=:gtdb_class_counter=c__Gammaproteobacteria--3:gtdb_domain_counter=d__Bacteria--3:gtdb_family_counter=f__Zooshikellaceae--3:gtdb_genus_counter=g__Spartinivicinus--1||g__Zooshikella--2:gtdb_order_counter=o__Pseudomonadales--3:gtdb_phylum_counter=p__Proteobacteria--3:gtdb_species_counter=s__Spartinivicinus sp013425485--1||s__Zooshikella ganghwensis--1||s__Zooshikella sp018837975--1:heptad_counter=MCP-40H--3:lbd_counter=:lca_tree=f__Zooshikellaceae:name=N427779:ref_name_counter=])0.985:0.128433[&&NHX:Sample_counter=:Type_counter=GTDB--3:capture_class_counter=:capture_domain_counter=:capture_family_counter=:capture_genus_counter=:capture_order_counter=:capture_phylum_counter=:capture_species_counter=:gtdb_class_counter=c__Gammaproteobacteria--3:gtdb_domain_counter=d__Bacteria--3:gtdb_family_counter=f__Zooshikellaceae--3:gtdb_genus_counter=g__Spartinivicinus--1||g__Zooshikella--2:gtdb_order_counter=o__Pseudomonadales--3:gtdb_phylum_counter=p__Proteobacteria--3:gtdb_species_counter=s__Spartinivicinus sp013425485--1||s__Zooshikella ganghwensis--1||s__Zooshikella sp018837975--1:heptad_counter=MCP-40H--3:lbd_counter=:lca_tree=f__Zooshikellaceae:name=N427780:ref_name_counter=])0:5e-09[&&NHX:Sample_counter=:Type_counter=GTDB--5:capture_class_counter=:capture_domain_counter=:capture_family_counter=:capture_genus_counter=:capture_order_counter=:capture_phylum_counter=:capture_species_counter=:gtdb_class_counter=c__Gammaproteobacteria--5:gtdb_domain_counter=d__Bacteria--5:gtdb_family_counter=f__RBG-16-57-12--1||f__Tenderiaceae--1||f__Zooshikellaceae--3:gtdb_genus_counter=g__JACQEP01--1||g__RBG-16-57-12--1||g__Spartinivicinus--1||g__Zooshikella--2:gtdb_order_counter=o__Pseudomonadales--3||o__RBG-16-57-12--1||o__Tenderiales--1:gtdb_phylum_counter=p__Proteobacteria--5:gtdb_species_counter=s__JACQEP01 sp016200485--1||s__RBG-16-57-12 sp001801365--1||s__Spartinivicinus sp013425485--1||s__Zooshikella ganghwensis--1||s__Zooshikella sp018837975--1:heptad_counter=MCP-40H--5:lbd_counter=:lca_tree=c__Gammaproteobacteria:name=N427781:ref_name_counter=])0.933:0.0585835[&&NHX:Sample_counter=rhiztom3--1:Type_counter=GTDB--5||capture--1:capture_class_counter=c__Bacilli--1:capture_domain_counter=d__Bacteria--1:capture_family_counter=f__Bacillaceae--1:capture_genus_counter=g__Bacillus--1:capture_order_counter=o__Bacillales--1:capture_phylum_counter=p__Firmicutes--1:capture_species_counter=s__Bacillus spizizenii--1:gtdb_class_counter=c__Gammaproteobacteria--5:gtdb_domain_counter=d__Bacteria--5:gtdb_family_counter=f__RBG-16-57-12--1||f__Tenderiaceae--1||f__Zooshikellaceae--3:gtdb_genus_counter=g__JACQEP01--1||g__RBG-16-57-12--1||g__Spartinivicinus--1||g__Zooshikella--2:gtdb_order_counter=o__Pseudomonadales--3||o__RBG-16-57-12--1||o__Tenderiales--1:gtdb_phylum_counter=p__Proteobacteria--5:gtdb_species_counter=s__JACQEP01 sp016200485--1||s__RBG-16-57-12 sp001801365--1||s__Spartinivicinus sp013425485--1||s__Zooshikella ganghwensis--1||s__Zooshikella sp018837975--1:heptad_counter=MCP-40H--5||MCP-44H--1:lbd_counter=:lca_tree=c__Gammaproteobacteria:name=N427782:ref_name_counter=])0.928:0.0385586[&&NHX:Sample_counter=rhiztom3--1:Type_counter=GTDB--55||capture--1:capture_class_counter=c__Bacilli--1:capture_domain_counter=d__Bacteria--1:capture_family_counter=f__Bacillaceae--1:capture_genus_counter=g__Bacillus--1:capture_order_counter=o__Bacillales--1:capture_phylum_counter=p__Firmicutes--1:capture_species_counter=s__Bacillus spizizenii--1:evoltype=D:gtdb_class_counter=c__Gammaproteobacteria--55:gtdb_domain_counter=d__Bacteria--55:gtdb_family_counter=f__Chromatiaceae--49||f__JABHGC01--1||f__RBG-16-57-12--1||f__Tenderiaceae--1||f__Zooshikellaceae--3:gtdb_genus_counter=g__Allochromatium--10||g__Caldichromatium--1||g__Chromatium--17||g__Imhoffiella--3||g__JABHHM01--1||g__JACQEP01--1||g__Marichromatium--4||g__RBG-16-57-12--1||g__Rhabdochromatium--1||g__Spartinivicinus--1||g__Thermochromatium--1||g__Thiobaca--1||g__Thiocystis--3||g__Thiorhodococcus--4||g__Thiorhodovibrio--2||g__Thiorhodovibrio_B--1||g__Thiospirillum--1||g__Zooshikella--2:gtdb_order_counter=o__Chromatiales--49||o__JABHGC01--1||o__Pseudomonadales--3||o__RBG-16-57-12--1||o__Tenderiales--1:gtdb_phylum_counter=p__Proteobacteria--55:gtdb_species_counter=s__Allochromatium humboldtianum--2||s__Allochromatium palmeri--2||s__Allochromatium tepidum--2||s__Allochromatium vinosum--2||s__Allochromatium warmingii--2||s__Caldichromatium japonicum--1||s__Chromatium minus--3||s__Chromatium okenii--2||s__Chromatium okenii_A--4||s__Chromatium sp903866365--3||s__Chromatium sp903897335--1||s__Chromatium violascens--2||s__Chromatium weissei--2||s__Imhoffiella drewsii--2||s__Imhoffiella purpurea--1||s__JABHHM01 sp018671575--1||s__JACQEP01 sp016200485--1||s__Marichromatium bheemlicum--1||s__Marichromatium gracile--1||s__Marichromatium purpuratum--1||s__Marichromatium sp016938795--1||s__RBG-16-57-12 sp001801365--1||s__Rhabdochromatium marinum--1||s__Spartinivicinus sp013425485--1||s__Thermochromatium tepidum--1||s__Thiobaca trueperi--1||s__Thiocystis violacea--3||s__Thiorhodococcus mannitoliphagus--2||s__Thiorhodococcus minor--1||s__Thiorhodococcus violacea_A--1||s__Thiorhodovibrio sp000228725--1||s__Thiorhodovibrio winogradskyi--1||s__Thiorhodovibrio_B sp007128075--1||s__Thiospirillum jenense--1||s__Zooshikella ganghwensis--1||s__Zooshikella sp018837975--1:heptad_counter=MCP-40H--55||MCP-44H--1:lbd_counter=:lca=d__Bacteria:lca_tree=c__Gammaproteobacteria:name=N427783:ref_name_counter=])0.829:0.0198946[&&NHX:Sample_counter=rhizpot1--1||rhiztom1--10||rhiztom2--3||rhiztom3--4:Type_counter=GTDB--70||capture--18:besthit_avg=76.04285714285713:besthit_max=82.1:besthit_min=67.6:besthit_std=5.832625807432174:besthit_sum=532.3:bitscore_avg=169.1142857142857:bitscore_max=199.0:bitscore_min=92.8:bitscore_std=36.058629506745845:bitscore_sum=1183.8:capture_class_counter=c__Alphaproteobacteria--3||c__Bacilli--1||c__Desulfuromonadia--2||c__Gammaproteobacteria--10||c__Negativicutes--1||c__Spirochaetia--1:capture_domain_counter=d__Bacteria--18:capture_family_counter=f__Bacillaceae--1||f__Beijerinckiaceae--2||f__Geobacteraceae--1||f__JABJKH01--1||f__Pseudomonadaceae--2||f__Pseudopelobacteraceae--1||f__SG8-11--6||f__Selenomonadaceae--1||f__Shewanellaceae--1||f__Treponemataceae--1||f__Xanthomonadaceae--1:capture_genus_counter=g__Bacillus--1||g__Bosea--2||g__Geomonas--1||g__JABJKH01--1||g__JACRCG01--1||g__Pseudomonas_E--2||g__Selenomonas_A--1||g__Shewanella--1||g__Stenotrophomonas--1||g__Treponema--1||g__UBA6920--6:capture_order_counter=o__Bacillales--1||o__Enterobacterales--1||o__Geobacterales--2||o__Pseudomonadales--2||o__Rhizobiales--2||o__Rhodospirillales--1||o__SG8-11--6||o__Selenomonadales--1||o__Treponematales--1||o__Xanthomonadales--1:capture_phylum_counter=p__Desulfobacterota--2||p__Firmicutes--1||p__Firmicutes_C--1||p__Proteobacteria--13||p__Spirochaetota--1:capture_species_counter=s__Bacillus spizizenii--1||s__Bosea sp017308075--2||s__Geomonas anaerohicana--1||s__JABJKH01 sp018660465--1||s__JACRCG01 sp903901875--1||s__Pseudomonas_E fluorescens_BO--1||s__Pseudomonas_E sp902506505--1||s__Selenomonas_A ruminantium_I--1||s__Shewanella indica--1||s__Stenotrophomonas sp002329155--1||s__Treponema sp010365865--1||s__UBA6920 sp002448875--6:evalue_avg=2e-24:evalue_max=1.4e-23:evalue_min=2.6e-65:evalue_std=5.2915026221291804e-24:evalue_sum=1.4e-23:gapopen_avg=1.0:gapopen_max=3.0:gapopen_min=0.0:gapopen_std=1.1547005383792515:gapopen_sum=7.0:gtdb_class_counter=c__Gammaproteobacteria--70:gtdb_domain_counter=d__Bacteria--70:gtdb_family_counter=f__Chromatiaceae--49||f__DRJJ01--1||f__GCA-2400775--4||f__JABHGC01--1||f__RBG-16-57-12--1||f__S140-43--1||f__SURF-13--1||f__SZUA-140--1||f__SZUA-152--1||f__SZUA-21--1||f__Sedimenticolaceae--1||f__Tenderiaceae--5||f__Zooshikellaceae--3:gtdb_genus_counter=g__Allochromatium--10||g__Caldichromatium--1||g__Chromatium--17||g__DRJJ01--1||g__GCA-2400775--4||g__Imhoffiella--3||g__JABHHM01--1||g__JACPZD01--1||g__JACQEP01--2||g__JADGBD01--1||g__Marichromatium--4||g__RBG-16-57-12--1||g__Rhabdochromatium--1||g__S012-40--1||g__SZUA-140--1||g__SZUA-152--1||g__SZUA-21--1||g__Spartinivicinus--1||g__Thermochromatium--1||g__Thiobaca--1||g__Thiocystis--3||g__Thiorhodococcus--4||g__Thiorhodovibrio--2||g__Thiorhodovibrio_B--1||g__Thiospirillum--1||g__UBA5122--3||g__Zooshikella--2:gtdb_order_counter=o__Chromatiales--50||o__DRJJ01--1||o__GCA-2400775--4||o__JABHGC01--1||o__Pseudomonadales--3||o__RBG-16-57-12--1||o__S140-43--1||o__SURF-13--1||o__SZUA-140--1||o__SZUA-152--1||o__SZUA-21--1||o__Tenderiales--5:gtdb_phylum_counter=p__Proteobacteria--70:gtdb_species_counter=s__Allochromatium humboldtianum--2||s__Allochromatium palmeri--2||s__Allochromatium tepidum--2||s__Allochromatium vinosum--2||s__Allochromatium warmingii--2||s__Caldichromatium japonicum--1||s__Chromatium minus--3||s__Chromatium okenii--2||s__Chromatium okenii_A--4||s__Chromatium sp903866365--3||s__Chromatium sp903897335--1||s__Chromatium violascens--2||s__Chromatium weissei--2||s__DRJJ01 sp011052255--1||s__GCA-2400775 sp002400775--1||s__GCA-2400775 sp002400905--1||s__GCA-2400775 sp015492075--1||s__GCA-2400775 sp016765075--1||s__Imhoffiella drewsii--2||s__Imhoffiella purpurea--1||s__JABHHM01 sp018671575--1||s__JACPZD01 sp016195665--1||s__JACQEP01 sp016200485--2||s__JADGBD01 sp009497875--1||s__Marichromatium bheemlicum--1||s__Marichromatium gracile--1||s__Marichromatium purpuratum--1||s__Marichromatium sp016938795--1||s__RBG-16-57-12 sp001801365--1||s__Rhabdochromatium marinum--1||s__S012-40 sp015487785--1||s__SZUA-140 sp015492435--1||s__SZUA-152 sp002401775--1||s__SZUA-21 sp003233345--1||s__Spartinivicinus sp013425485--1||s__Thermochromatium tepidum--1||s__Thiobaca trueperi--1||s__Thiocystis violacea--3||s__Thiorhodococcus mannitoliphagus--2||s__Thiorhodococcus minor--1||s__Thiorhodococcus violacea_A--1||s__Thiorhodovibrio sp000228725--1||s__Thiorhodovibrio winogradskyi--1||s__Thiorhodovibrio_B sp007128075--1||s__Thiospirillum jenense--1||s__UBA5122 sp002415485--3||s__Zooshikella ganghwensis--1||s__Zooshikella sp018837975--1:heptad_counter=MCP-40H--87||MCP-44H--1:lbd_counter=:lca_tree=c__Gammaproteobacteria:length_avg=137.71428571428572:length_max=173.0:length_min=112.0:length_std=20.798351583032456:length_sum=964.0:mismatch_avg=30.857142857142858:mismatch_max=52.0:mismatch_min=20.0:mismatch_std=10.761483346152788:mismatch_sum=216.0:name=N427784:qcovhsp_avg=98.35714285714286:qcovhsp_max=100.0:qcovhsp_min=97.2:qcovhsp_std=1.0130106002359862:qcovhsp_sum=688.5:qend_avg=138.28571428571428:qend_max=177.0:qend_min=114.0:qend_std=21.476454438246908:qend_sum=968.0:qstart_avg=3.0:qstart_max=6.0:qstart_min=1.0:qstart_std=1.5275252316519468:qstart_sum=21.0:ref_name_counter=GB_GCA_002400775.1_protein.faa_NVRF01000020.1_21@PF00015_full_PFAM.336.538--3||GB_GCA_015492075.1_protein.faa_WGFU01000038.1_10@PF00015_full_PFAM.337.534--3||RS_GCF_003671955.1_protein.faa_NZ_CP022561.1_3520@PF00015_full_PFAM.263.500--1:scovhsp_avg=66.95714285714284:scovhsp_max=87.3:scovhsp_min=54.0:scovhsp_std=12.43501201485241:scovhsp_sum=468.69999999999993:send_avg=156.71428571428572:send_max=223.0:send_min=112.0:send_std=39.53359029869108:send_sum=1097.0:sstart_avg=21.428571428571427:sstart_max=96.0:sstart_min=1.0:sstart_std=34.85138516069408:sstart_sum=150.0])0.825:0.0120705[&&NHX:Sample_counter=rhizpot1--1||rhizpot2--1||rhizpot3--1||rhiztom1--21||rhiztom2--11||rhiztom3--14:Type_counter=GTDB--550||capture--49:besthit_avg=77.6375:besthit_max=100.0:besthit_min=59.7:besthit_std=11.811630690349974:besthit_sum=1863.3:bitscore_avg=173.20000000000002:bitscore_max=221.0:bitscore_min=92.8:bitscore_std=30.31291875551183:bitscore_sum=4156.8:capture_class_counter=c__Actinomycetia--1||c__Alphaproteobacteria--4||c__Bacilli--1||c__Clostridia--1||c__Desulfarculia--1||c__Desulfuromonadia--2||c__Gammaproteobacteria--29||c__Magnetococcia--3||c__Negativicutes--3||c__Ozemobacteria--1||c__Spirochaetia--2||c__Syntrophobacteria--1:capture_domain_counter=d__Bacteria--49:capture_family_counter=f__Acidaminobacteraceae--1||f__Aeromonadaceae--1||f__Azospirillaceae--1||f__Bacillaceae--1||f__Beijerinckiaceae--2||f__Burkholderiaceae--1||f__Cellulomonadaceae--1||f__DSM-103792--4||f__DSM-9756--1||f__Enterobacteriaceae--1||f__Geobacteraceae--1||f__Halomonadaceae--1||f__JABJKH01--1||f__JAHJTB01--1||f__Magnetaquicoccaceae--3||f__Oleiphilaceae--4||f__Ozemobacteraceae--1||f__Pseudomonadaceae--7||f__Pseudopelobacteraceae--1||f__Rhodocyclaceae--1||f__SG8-11--6||f__SZUA-229--1||f__Selenomonadaceae--3||f__Shewanellaceae--1||f__Treponemataceae--2||f__Xanthomonadaceae--1:capture_genus_counter=g__Aeromonas--1||g__Azospirillum--1||g__Bacillus--1||g__Bosea--2||g__Cellulomonas--1||g__Desulfacinum--1||g__Desulfobacillus--1||g__Fusibacter--1||g__Geomonas--1||g__JAANAU01--3||g__JABJKH01--1||g__JACRCG01--1||g__JAHJTB01--1||g__Marinobacter--4||g__Noviherbaspirillum_A--1||g__Pantoea--1||g__Permianibacter--4||g__Phytohalomonas--1||g__Pseudomonas_A--1||g__Pseudomonas_E--6||g__Quinella--2||g__Rifleibacterium--1||g__S010-25--1||g__Selenomonas_A--1||g__Shewanella--1||g__Stenotrophomonas--1||g__Treponema--2||g__UBA6920--6:capture_order_counter=o__Actinomycetales--1||o__Adiutricales--1||o__Azospirillales--1||o__Bacillales--1||o__Burkholderiales--2||o__Enterobacterales--7||o__Geobacterales--2||o__Magnetococcales--3||o__Ozemobacterales--1||o__Peptostreptococcales--1||o__Pseudomonadales--12||o__Rhizobiales--2||o__Rhodospirillales--1||o__SG8-11--6||o__SZUA-229--1||o__Selenomonadales--3||o__Syntrophobacterales--1||o__Treponematales--2||o__Xanthomonadales--1:capture_phylum_counter=p__Actinobacteriota--1||p__Desulfobacterota--4||p__Firmicutes--1||p__Firmicutes_A--1||p__Firmicutes_C--3||p__Proteobacteria--36||p__Riflebacteria--1||p__Spirochaetota--2:capture_species_counter=s__Aeromonas rivipollensis--1||s__Azospirillum sp003590795--1||s__Bacillus spizizenii--1||s__Bosea sp017308075--2||s__Cellulomonas pakistanensis--1||s__Desulfacinum infernum--1||s__Desulfobacillus sp016703785--1||s__Fusibacter paucivorans--1||s__Geomonas anaerohicana--1||s__JAANAU01 sp011089965--3||s__JABJKH01 sp018660465--1||s__JACRCG01 sp903901875--1||s__JAHJTB01 sp018830135--1||s__Marinobacter sp013393545--4||s__Noviherbaspirillum_A soli--1||s__Pantoea sp009830035--1||s__Permianibacter fluminis--4||s__Phytohalomonas tamaricis--1||s__Pseudomonas_A stutzeri_N--1||s__Pseudomonas_E fluorescens_BO--1||s__Pseudomonas_E fuscovaginae_B--2||s__Pseudomonas_E mendocina--1||s__Pseudomonas_E sp900582625--1||s__Pseudomonas_E sp902506505--1||s__Quinella sp017444245--2||s__Rifleibacterium sp001787855--1||s__S010-25 sp015488885--1||s__Selenomonas_A ruminantium_I--1||s__Shewanella indica--1||s__Stenotrophomonas sp002329155--1||s__Treponema phagedenis--1||s__Treponema sp010365865--1||s__UBA6920 sp002448875--6:evalue_avg=5.833333333337395e-25:evalue_max=1.4e-23:evalue_min=6.1e-74:evalue_std=2.8577380332469535e-24:evalue_sum=1.400000000000975e-23:gapopen_avg=0.5:gapopen_max=3.0:gapopen_min=0.0:gapopen_std=0.7801894976054939:gapopen_sum=12.0:gtdb_class_counter=c__Alphaproteobacteria--1||c__Campylobacteria--2||c__Gammaproteobacteria--547:gtdb_domain_counter=d__Bacteria--550:gtdb_family_counter=f__AK92--1||f__AKS1--6||f__Acidihalobacteraceae--12||f__Alteromonadaceae--5||f__Aquisalimonadaceae--1||f__CAIRSR01--2||f__Chromatiaceae--86||f__DRJJ01--2||f__DRMK01--5||f__DSM-103792--6||f__DSM-19610--4||f__DSM-21967--2||f__Ectothiorhodospiraceae--42||f__GCA-001735895--1||f__GCA-002770795--1||f__GCA-2400775--4||f__GCF-013343005--11||f__Ga007554--6||f__Ga0077536--1||f__HTCC2089--3||f__Halomonadaceae--6||f__Halorhodospiraceae--1||f__Halothiobacillaceae--4||f__HyVt-429--2||f__Hydrogenimonadaceae--2||f__Immundisolibacteraceae--2||f__J044--1||f__J113--1||f__JAADGQ01--7||f__JAADHQ01--3||f__JAADHS01--2||f__JAADJB01--1||f__JAAZVP01--1||f__JABHGC01--4||f__JABURT01--9||f__JACREF01--1||f__JAHJQQ01--2||f__Kangiellaceae--11||f__Ketobacteraceae--1||f__Methylococcaceae--7||f__Methylomonadaceae--53||f__Methylophilaceae--1||f__Methylothermaceae--3||f__Nitrincolaceae--8||f__Oleiphilaceae--1||f__Pseudohongiellaceae--4||f__Pseudomonadaceae--6||f__Psychrobiaceae--2||f__QQUJ01--1||f__QZLD01--2||f__RBG-16-57-12--2||f__S140-43--4||f__SG8-11--6||f__SKWO01--2||f__SURF-13--1||f__SZUA-140--4||f__SZUA-152--32||f__SZUA-21--2||f__SZUA-229--4||f__SZUA-76--12||f__Sedimenticolaceae--30||f__Shewanellaceae--1||f__SpSt-1174--3||f__Tenderiaceae--14||f__Thermopetrobacteraceae--1||f__Thioalkalivibrionaceae--20||f__Thiohalobacteraceae--2||f__Thiohalomonadaceae--20||f__Thiohalospiraceae--2||f__UBA3067--1||f__UBA4486--3||f__UBA5680--2||f__UBA5859--1||f__UBA6429--20||f__UBA6915--3||f__UBA7966--1||f__VBWC01--1||f__Vibrionaceae--1||f__Zooshikellaceae--5:gtdb_genus_counter=g__41T-STBD-0c-01a--2||g__42-54-T18--1||g__Acidihalobacter--12||g__Aliikangiella--3||g__Allochromatium--11||g__Aquisalimonas--1||g__Arsukibacterium--1||g__BM503--2||g__BW-2--1||g__CAIRSR01--2||g__CAIVXW01--1||g__Caldichromatium--1||g__Chromatium--21||g__Colwellia--1||g__DRJH01--2||g__DRJJ01--2||g__DRMK01--5||g__DRQN01--4||g__Ectothiorhodospira--23||g__GCA-002733465--4||g__GCA-2400775--4||g__GCA-2746155--1||g__GCF-002020805--1||g__Ga0077554--6||g__Guyparkeria--4||g__Halochromatium--2||g__HyVt-429--2||g__HyVt-448--1||g__Hydrogenimonas--2||g__Imhoffiella--5||g__J044--1||g__J113--1||g__JAADGF01--1||g__JAADGQ01--5||g__JAADGZ01--5||g__JAADHQ01--3||g__JAADHS01--2||g__JAADHZ01--5||g__JAADIM01--1||g__JAADJB01--1||g__JAAYIK01--1||g__JAAZVP01--1||g__JABDQZ01--1||g__JABHGC01--1||g__JABHHM01--3||g__JABURT01--9||g__JACNJF01--1||g__JACPFT01--4||g__JACPVK01--1||g__JACPZD01--1||g__JACQBC01--1||g__JACQEP01--5||g__JACQWY01--1||g__JACREF01--1||g__JADFYS01--1||g__JADGBD01--3||g__JAHJQQ01--2||g__MONJU--2||g__Marichromatium--17||g__Marinobacter_A--1||g__Marinobacterium--1||g__Marinobacterium_A--1||g__Marinospirillum--4||g__Methylicorpusculum--2||g__Methylocaldum--3||g__Methylogaea--2||g__Methylohalobius--3||g__Methylomagnum--1||g__Methylomarinum--6||g__Methylomonas--33||g__Methyloprofundus--2||g__Methylotuvimicrobium--6||g__Novimethylophilus--1||g__Oceanicoccus--2||g__Oceanospirillum--2||g__PGZD01--2||g__Paraglaciecola--1||g__Permianibacter--2||g__Pleionea--4||g__Pseudohongiella--4||g__Pseudomonas_A--4||g__Pseudomonas_E--2||g__Psychrobium--2||g__QGON01--2||g__QNFC01--2||g__QPIN01--1||g__QQUJ01--1||g__QZLD01--1||g__QZLE01--1||g__RBG-16-57-12--2||g__RI-92--4||g__Reidiella--11||g__Rhabdochromatium--3||g__Rs1--6||g__S012-109--1||g__S012-40--3||g__S140-43--1||g__S141-38--2||g__SKWO01--2||g__SKYL01--1||g__SLDE01--6||g__SLTB01--1||g__SXIZ01--1||g__SZUA-140--3||g__SZUA-152--22||g__SZUA-21--2||g__SZUA-229--3||g__SZUA-24--5||g__SZUA-37--4||g__SZUA-493--5||g__SZUA-76--12||g__Sedimenticola--4||g__Shewanella--1||g__SpSt-1174--3||g__Spartinivicinus--3||g__Sulfuriflexus--6||g__Sulfurivermis--7||g__Tenderia--3||g__Thalassomonas--2||g__Thermochromatium--1||g__Thermopetrobacter--1||g__Thioalkalivibrio--20||g__Thioalkalivibrio_A--17||g__Thiobaca--2||g__Thiocystis--4||g__Thiodiazotropha--13||g__Thiogranum--4||g__Thiohalobacter--2||g__Thiohalospira--2||g__Thiorhodococcus--5||g__Thiorhodospira--2||g__Thiorhodovibrio--7||g__Thiorhodovibrio_B--3||g__Thiospirillum--4||g__UBA3067--1||g__UBA4486--1||g__UBA4582--2||g__UBA5122--6||g__UBA5859--1||g__UBA6915--3||g__UBA6920--1||g__UBA6921--4||g__UBA7359--2||g__UBA7966--1||g__VBWC01--1||g__Vibrio--1||g__Zooshikella--2:gtdb_order_counter=o__AKS1--6||o__Arenicellales--4||o__Burkholderiales--1||o__CAIRSR01--2||o__Campylobacterales--2||o__Chromatiales--116||o__DRJJ01--2||o__DRMK01--5||o__DSM-19610--4||o__Ectothiorhodospirales--74||o__Enterobacterales--27||o__GCA-001735895--1||o__GCA-2400775--4||o__GCF-013343005--11||o__Ga0077536--1||o__Ga0077554--6||o__Halothiobacillales--5||o__Immundisolibacterales--2||o__J044--1||o__J113--1||o__JAADGQ01--7||o__JAADHQ01--3||o__JAADHS01--2||o__JAADJB01--1||o__JABHGC01--4||o__JABURT01--9||o__JACREF01--1||o__JAHJQQ01--2||o__Methylococcales--63||o__Nitrococcales--3||o__Pseudomonadales--37||o__QQUJ01--1||o__QZLD01--2||o__RBG-16-57-12--2||o__Rhizobiales--1||o__S140-43--4||o__SG8-11--6||o__SKWO01--2||o__SURF-13--1||o__SZUA-140--4||o__SZUA-152--32||o__SZUA-21--2||o__SZUA-229--4||o__SZUA-76--12||o__SpSt-1174--3||o__Tenderiales--14||o__Thiohalobacterales--2||o__Thiohalomonadales--20||o__Thiohalospirales--2||o__UBA4486--3||o__UBA5859--1||o__UBA6429--20||o__UBA6915--3||o__UBA7966--1||o__VBWC01--1:gtdb_phylum_counter=p__Campylobacterota--2||p__Proteobacteria--548:gtdb_species_counter=s__41T-STBD-0c-01a sp002009425--2||s__42-54-T18 sp002163245--1||s__Acidihalobacter aeolianus--4||s__Acidihalobacter prosperus--4||s__Acidihalobacter yilgarnenesis--4||s__Aliikangiella coralliicola--1||s__Aliikangiella marina--1||s__Aliikangiella sp015687155--1||s__Allochromatium humboldtianum--2||s__Allochromatium palmeri--2||s__Allochromatium tepidum--2||s__Allochromatium vinosum--3||s__Allochromatium warmingii--2||s__Aquisalimonas sp007126095--1||s__Arsukibacterium ikkense--1||s__BM503 sp002869585--2||s__BW-2 sp008375315--1||s__CAIRSR01 sp903824965--1||s__CAIRSR01 sp903881315--1||s__CAIVXW01 sp903910005--1||s__Caldichromatium japonicum--1||s__Chromatium minus--3||s__Chromatium okenii--4||s__Chromatium okenii_A--5||s__Chromatium sp903866365--3||s__Chromatium sp903897335--1||s__Chromatium violascens--2||s__Chromatium weissei--3||s__Colwellia psychrerythraea_C--1||s__DRJH01 sp011052285--2||s__DRJJ01 sp011052255--2||s__DRMK01 sp015488495--2||s__DRMK01 sp015490535--2||s__DRMK01 sp015491735--1||s__DRQN01 sp011051755--2||s__DRQN01 sp011371455--2||s__Ectothiorhodospira haloalkaliphila--4||s__Ectothiorhodospira magna--2||s__Ectothiorhodospira marina--3||s__Ectothiorhodospira mobilis--1||s__Ectothiorhodospira mobilis_A--2||s__Ectothiorhodospira shaposhnikovii--5||s__Ectothiorhodospira sp000225005--3||s__Ectothiorhodospira sp001632845--3||s__GCA-002733465 sp002401655--1||s__GCA-002733465 sp002733465--1||s__GCA-002733465 sp019090895--1||s__GCA-002733465 sp905479925--1||s__GCA-2400775 sp002400775--1||s__GCA-2400775 sp002400905--1||s__GCA-2400775 sp015492075--1||s__GCA-2400775 sp016765075--1||s__GCA-2746155 sp002746155--1||s__GCF-002020805 sp002020805--1||s__Ga0077554 sp001464585--1||s__Ga0077554 sp001464965--2||s__Ga0077554 sp005240065--1||s__Ga0077554 sp016191235--2||s__Guyparkeria halophila--1||s__Guyparkeria sp001641825--1||s__Guyparkeria sp003932495--1||s__Guyparkeria sp016278265--1||s__Halochromatium salexigens--1||s__Halochromatium sp003562815--1||s__HyVt-429 sp011052015--1||s__HyVt-429 sp013152415--1||s__HyVt-448 sp011051615--1||s__Hydrogenimonas sp015484905--1||s__Hydrogenimonas sp015494675--1||s__Imhoffiella drewsii--3||s__Imhoffiella purpurea--2||s__J044 sp003696465--1||s__J113 sp003694425--1||s__JAADGF01 sp013152545--1||s__JAADGQ01 sp013152295--5||s__JAADGZ01 sp011052165--1||s__JAADGZ01 sp013152045--2||s__JAADGZ01 sp015491815--2||s__JAADHQ01 sp011052215--2||s__JAADHQ01 sp013151795--1||s__JAADHS01 sp013151745--2||s__JAADHZ01 sp013151575--5||s__JAADIM01 sp013151345--1||s__JAADJB01 sp013151035--1||s__JAAYIK01 sp012523465--1||s__JAAZVP01 sp018623495--1||s__JABDQZ01 sp013041975--1||s__JABHGC01 sp018672285--1||s__JABHHM01 sp018671575--3||s__JABURT01 sp014762485--3||s__JABURT01 sp014762495--6||s__JACNJF01 sp014382695--1||s__JACPFT01 sp016182845--4||s__JACPVK01 sp016191795--1||s__JACPZD01 sp016195665--1||s__JACQBC01 sp016194635--1||s__JACQEP01 sp016200485--5||s__JACQWY01 sp016209015--1||s__JACREF01 sp016218365--1||s__JADFYS01 sp015231435--1||s__JADGBD01 sp009497875--2||s__JADGBD01 sp015231665--1||s__JAHJQQ01 sp016214925--1||s__JAHJQQ01 sp016218375--1||s__MONJU sp000801295--1||s__MONJU sp003696905--1||s__Marichromatium bheemlicum--4||s__Marichromatium gracile--5||s__Marichromatium purpuratum--5||s__Marichromatium sp016938795--3||s__Marinobacter_A halodurans--1||s__Marinobacterium sp003250495--1||s__Marinobacterium_A nitratireducens--1||s__Marinospirillum alkaliphilum--1||s__Marinospirillum minutulum--1||s__Marinospirillum sp012727935--2||s__Methylicorpusculum oleiharenae--1||s__Methylicorpusculum sp018333785--1||s__Methylocaldum marinum--1||s__Methylocaldum sp002005105--1||s__Methylocaldum szegediense--1||s__Methylogaea oryzae--1||s__Methylogaea sp004299145--1||s__Methylohalobius crimeensis--2||s__Methylohalobius sp001566965--1||s__Methylomagnum ishizawai--1||s__Methylomarinum sp006844585--2||s__Methylomarinum sp006844705--1||s__Methylomarinum sp016097405--2||s__Methylomarinum vadi--1||s__Methylomonas koyamae--1||s__Methylomonas koyamae_A--1||s__Methylomonas koyamae_B--2||s__Methylomonas lenta--2||s__Methylomonas methanica--3||s__Methylomonas methanica_A--3||s__Methylomonas methanica_B--1||s__Methylomonas rhizoryzae--1||s__Methylomonas sp000515215--3||s__Methylomonas sp000702925--3||s__Methylomonas sp002083615--1||s__Methylomonas sp002928965--1||s__Methylomonas sp002929135--1||s__Methylomonas sp015711015--1||s__Methylomonas sp018335995--1||s__Methylomonas sp903064685--3||s__Methylomonas sp903064715--3||s__Methylomonas sp903858105--2||s__Methyloprofundus sp016592635--1||s__Methyloprofundus sp900128525--1||s__Methylotuvimicrobium alcaliphilum--1||s__Methylotuvimicrobium buryatense--1||s__Methylotuvimicrobium kenyense--1||s__Methylotuvimicrobium sp003932755--1||s__Methylotuvimicrobium sp007135635--1||s__Methylotuvimicrobium sp018830325--1||s__Novimethylophilus kurashikiensis--1||s__Oceanicoccus sagamiensis--1||s__Oceanicoccus sp000169075--1||s__Oceanospirillum beijerinckii--1||s__Oceanospirillum multiglobuliferum--1||s__PGZD01 sp002843155--2||s__Paraglaciecola arctica_B--1||s__Permianibacter aggregans--1||s__Permianibacter fluminis--1||s__Pleionea mediterranea--1||s__Pleionea sediminis--1||s__Pleionea sp013373375--1||s__Pleionea sp013373545--1||s__Pseudohongiella acticola--1||s__Pseudohongiella sp002711845--1||s__Pseudohongiella sp011050365--1||s__Pseudohongiella spirulinae--1||s__Pseudomonas_A balearica--1||s__Pseudomonas_A nitrititolerans--1||s__Pseudomonas_A sp003205815--1||s__Pseudomonas_A stutzeri_A--1||s__Pseudomonas_E sp018816095--1||s__Pseudomonas_E sp900109995--1||s__Psychrobium sp013214885--1||s__Psychrobium sp013214945--1||s__QGON01 sp003349915--1||s__QGON01 sp016756835--1||s__QNFC01 sp016763355--1||s__QNFC01 sp019090185--1||s__QPIN01 sp013139755--1||s__QQUJ01 sp008501635--1||s__QZLD01 sp004796385--1||s__QZLE01 sp004796365--1||s__RBG-16-57-12 sp001801365--2||s__RI-92 sp016125505--4||s__Reidiella endopervernicosa--11||s__Rhabdochromatium marinum--3||s__Rs1 sp000416275--1||s__Rs1 sp013215375--1||s__Rs1 sp013215445--2||s__Rs1 sp013215505--2||s__S012-109 sp015488555--1||s__S012-40 sp015487785--3||s__S140-43 sp015491615--1||s__S141-38 sp015490755--2||s__SKWO01 sp007128895--2||s__SKYL01 sp007127935--1||s__SLDE01 sp007125455--3||s__SLDE01 sp014859545--3||s__SLTB01 sp007694905--1||s__SXIZ01 sp005779525--1||s__SZUA-140 sp003230085--1||s__SZUA-140 sp015492435--2||s__SZUA-152 sp002401775--8||s__SZUA-152 sp003229995--2||s__SZUA-152 sp011051685--2||s__SZUA-152 sp011321815--3||s__SZUA-152 sp013151355--2||s__SZUA-152 sp015487095--5||s__SZUA-21 sp003233345--2||s__SZUA-229 sp003228405--2||s__SZUA-229 sp016744065--1||s__SZUA-24 sp003233255--5||s__SZUA-37 sp003232015--4||s__SZUA-493 sp003251535--5||s__SZUA-76 sp002401765--2||s__SZUA-76 sp003230195--1||s__SZUA-76 sp003232725--3||s__SZUA-76 sp011053135--3||s__SZUA-76 sp015491865--3||s__Sedimenticola selenatireducens--2||s__Sedimenticola selenatireducens_A--1||s__Sedimenticola thiotaurini_A--1||s__Shewanella sp013248905--1||s__SpSt-1174 sp014762505--3||s__Spartinivicinus ruber--1||s__Spartinivicinus sp013425485--2||s__Sulfuriflexus mobilis--6||s__Sulfurivermis fontis--1||s__Sulfurivermis sp002376325--2||s__Sulfurivermis sp002840095--4||s__Tenderia electrophaga--3||s__Thalassomonas actiniarum--1||s__Thalassomonas viridans--1||s__Thermochromatium tepidum--1||s__Thermopetrobacter sp011374735--1||s__Thioalkalivibrio halophilus--2||s__Thioalkalivibrio sp000376845--2||s__Thioalkalivibrio sp000376865--1||s__Thioalkalivibrio sp000377205--1||s__Thioalkalivibrio sp000377345--1||s__Thioalkalivibrio sp000377405--2||s__Thioalkalivibrio sp000377785--1||s__Thioalkalivibrio sp000377845--1||s__Thioalkalivibrio sp000377905--1||s__Thioalkalivibrio sp000378605--1||s__Thioalkalivibrio sp000381945--2||s__Thioalkalivibrio sp000420165--2||s__Thioalkalivibrio sp007120575--1||s__Thioalkalivibrio thiocyanoxidans--1||s__Thioalkalivibrio versutus--1||s__Thioalkalivibrio_A denitrificans--3||s__Thioalkalivibrio_A sulfidiphilus--8||s__Thioalkalivibrio_A sulfidiphilus_A--6||s__Thiobaca trueperi--2||s__Thiocystis violacea--4||s__Thiodiazotropha endoloripes--1||s__Thiodiazotropha endoloripes_B--1||s__Thiodiazotropha endolucinida--1||s__Thiodiazotropha endolucinida_A--2||s__Thiodiazotropha sp003058495--1||s__Thiodiazotropha sp003058525--2||s__Thiodiazotropha sp003094535--1||s__Thiodiazotropha sp003094555--2||s__Thiodiazotropha sp016842065--1||s__Thiodiazotropha sp019100305--1||s__Thiogranum longum--1||s__Thiogranum sp011374975--2||s__Thiogranum sp015494295--1||s__Thiohalobacter thiocyanaticus--1||s__Thiohalobacter thiocyanaticus_A--1||s__Thiohalospira halophila--2||s__Thiorhodococcus mannitoliphagus--2||s__Thiorhodococcus minor--2||s__Thiorhodococcus violacea_A--1||s__Thiorhodospira sibirica--2||s__Thiorhodovibrio sp000228725--3||s__Thiorhodovibrio winogradskyi--4||s__Thiorhodovibrio_B sp007128075--3||s__Thiospirillum jenense--4||s__UBA3067 sp002366835--1||s__UBA4486 sp002389045--1||s__UBA4582 sp016763855--1||s__UBA4582 sp019090615--1||s__UBA5122 sp002415485--6||s__UBA5859 sp002432655--1||s__UBA6915 sp002450975--3||s__UBA6920 sp002448875--1||s__UBA6921 sp002450895--2||s__UBA6921 sp016200445--2||s__UBA7359 sp012960105--1||s__UBA7359 sp013112535--1||s__UBA7966 sp003485715--1||s__VBWC01 sp006218035--1||s__Vibrio sp002342685--1||s__Zooshikella ganghwensis--1||s__Zooshikella sp018837975--1:heptad_counter=MCP-40H--598||MCP-44H--1:lbd_counter=:lca_tree=c__Gammaproteobacteria:length_avg=143.54166666666666:length_max=180.0:length_min=95.0:length_std=24.001773787108657:length_sum=3445.0:mismatch_avg=32.375:mismatch_max=71.0:mismatch_min=0.0:mismatch_std=21.1203847544005:mismatch_sum=777.0:name=N427785:qcovhsp_avg=98.60833333333335:qcovhsp_max=100.0:qcovhsp_min=95.7:qcovhsp_std=1.3672939528949826:qcovhsp_sum=2366.6000000000004:qend_avg=144.66666666666666:qend_max=183.0:qend_min=94.0:qend_std=25.54904348871804:qend_sum=3472.0:qstart_avg=2.6666666666666665:qstart_max=8.0:qstart_min=1.0:qstart_std=2.3529198635010866:qstart_sum=64.0:ref_name_counter=GB_GCA_002400775.1_protein.faa_NVRF01000020.1_21@PF00015_full_PFAM.336.538--3||GB_GCA_002422225.1_protein.faa_DITX01000193.1_5@PF00015_full_PFAM.298.489--1||GB_GCA_013151355.1_protein.faa_JAADIL010000254.1_6@PF00015_full_PFAM.224.399--1||GB_GCA_015492075.1_protein.faa_WGFU01000038.1_10@PF00015_full_PFAM.337.534--3||GB_GCA_016125505.1_protein.faa_WGLP01000002.1_401@PF00015_full_PFAM.339.529--2||GB_GCA_016182845.1_protein.faa_JACPFT010000010.1_121@PF00015_full_PFAM.472.652--1||GB_GCA_016191795.1_protein.faa_JACPVK010000393.1_3@PF00015_full_PFAM.427.619--2||GB_GCA_016744065.1_protein.faa_JADGFA010000091.1_1@PF00015_full_PFAM.336.534--4||RS_GCF_003671955.1_protein.faa_NZ_CP022561.1_3520@PF00015_full_PFAM.263.500--1||RS_GCF_013179735.1_protein.faa_NZ_JABMEG010000001.1_1827@PF00015_full_PFAM.449.652--6:scovhsp_avg=72.3125:scovhsp_max=94.7:scovhsp_min=54.0:scovhsp_std=12.470428063501132:scovhsp_sum=1735.5:send_avg=162.58333333333334:send_max=223.0:send_min=111.0:send_std=26.19146337307613:send_sum=3902.0:sstart_avg=20.583333333333332:sstart_max=96.0:sstart_min=1.0:sstart_std=23.76683232659708:sstart_sum=494.0])0.237:0.00474046[&&NHX:Sample_counter=rhizpot1--1||rhizpot2--1||rhizpot3--1||rhiztom1--22||rhiztom2--12||rhiztom3--14:Type_counter=GTDB--573||capture--51:besthit_avg=76.00384615384615:besthit_max=100.0:besthit_min=56.0:besthit_std=12.715077058963686:besthit_sum=1976.1000000000001:bitscore_avg=172.4923076923077:bitscore_max=221.0:bitscore_min=92.8:bitscore_std=29.182418310714734:bitscore_sum=4484.8:capture_class_counter=c__Actinomycetia--1||c__Alphaproteobacteria--4||c__Bacilli--1||c__Clostridia--1||c__Desulfarculia--1||c__Desulfuromonadia--2||c__Gammaproteobacteria--31||c__Magnetococcia--3||c__Negativicutes--3||c__Ozemobacteria--1||c__Spirochaetia--2||c__Syntrophobacteria--1:capture_domain_counter=d__Bacteria--51:capture_family_counter=f__Acidaminobacteraceae--1||f__Aeromonadaceae--1||f__Azospirillaceae--1||f__Bacillaceae--1||f__Beijerinckiaceae--2||f__Burkholderiaceae--1||f__Cellulomonadaceae--1||f__DSM-103792--4||f__DSM-9756--1||f__Enterobacteriaceae--1||f__Geobacteraceae--1||f__Halomonadaceae--1||f__JABJKH01--1||f__JAHJTB01--1||f__Magnetaquicoccaceae--3||f__Oleiphilaceae--4||f__Ozemobacteraceae--1||f__Pseudomonadaceae--9||f__Pseudopelobacteraceae--1||f__Rhodocyclaceae--1||f__SG8-11--6||f__SZUA-229--1||f__Selenomonadaceae--3||f__Shewanellaceae--1||f__Treponemataceae--2||f__Xanthomonadaceae--1:capture_genus_counter=g__Aeromonas--1||g__Azospirillum--1||g__Bacillus--1||g__Bosea--2||g__Cellulomonas--1||g__Desulfacinum--1||g__Desulfobacillus--1||g__Fusibacter--1||g__Geomonas--1||g__JAANAU01--3||g__JABJKH01--1||g__JACRCG01--1||g__JAHJTB01--1||g__Marinobacter--4||g__Noviherbaspirillum_A--1||g__Pantoea--1||g__Permianibacter--4||g__Phytohalomonas--1||g__Pseudomonas_A--1||g__Pseudomonas_E--8||g__Quinella--2||g__Rifleibacterium--1||g__S010-25--1||g__Selenomonas_A--1||g__Shewanella--1||g__Stenotrophomonas--1||g__Treponema--2||g__UBA6920--6:capture_order_counter=o__Actinomycetales--1||o__Adiutricales--1||o__Azospirillales--1||o__Bacillales--1||o__Burkholderiales--2||o__Enterobacterales--7||o__Geobacterales--2||o__Magnetococcales--3||o__Ozemobacterales--1||o__Peptostreptococcales--1||o__Pseudomonadales--14||o__Rhizobiales--2||o__Rhodospirillales--1||o__SG8-11--6||o__SZUA-229--1||o__Selenomonadales--3||o__Syntrophobacterales--1||o__Treponematales--2||o__Xanthomonadales--1:capture_phylum_counter=p__Actinobacteriota--1||p__Desulfobacterota--4||p__Firmicutes--1||p__Firmicutes_A--1||p__Firmicutes_C--3||p__Proteobacteria--38||p__Riflebacteria--1||p__Spirochaetota--2:capture_species_counter=s__Aeromonas rivipollensis--1||s__Azospirillum sp003590795--1||s__Bacillus spizizenii--1||s__Bosea sp017308075--2||s__Cellulomonas pakistanensis--1||s__Desulfacinum infernum--1||s__Desulfobacillus sp016703785--1||s__Fusibacter paucivorans--1||s__Geomonas anaerohicana--1||s__JAANAU01 sp011089965--3||s__JABJKH01 sp018660465--1||s__JACRCG01 sp903901875--1||s__JAHJTB01 sp018830135--1||s__Marinobacter sp013393545--4||s__Noviherbaspirillum_A soli--1||s__Pantoea sp009830035--1||s__Permianibacter fluminis--4||s__Phytohalomonas tamaricis--1||s__Pseudomonas_A stutzeri_N--1||s__Pseudomonas_E fluorescens_BO--1||s__Pseudomonas_E fuscovaginae_B--2||s__Pseudomonas_E mendocina--1||s__Pseudomonas_E protegens_B--2||s__Pseudomonas_E sp900582625--1||s__Pseudomonas_E sp902506505--1||s__Quinella sp017444245--2||s__Rifleibacterium sp001787855--1||s__S010-25 sp015488885--1||s__Selenomonas_A ruminantium_I--1||s__Shewanella indica--1||s__Stenotrophomonas sp002329155--1||s__Treponema phagedenis--1||s__Treponema sp010365865--1||s__UBA6920 sp002448875--6:evalue_avg=5.384615384619134e-25:evalue_max=1.4e-23:evalue_min=6.1e-74:evalue_std=2.7456258919344994e-24:evalue_sum=1.400000000000975e-23:gapopen_avg=0.46153846153846156:gapopen_max=3.0:gapopen_min=0.0:gapopen_std=0.7605665904189709:gapopen_sum=12.0:gtdb_class_counter=c__Alphaproteobacteria--1||c__Campylobacteria--2||c__Gammaproteobacteria--570:gtdb_domain_counter=d__Bacteria--573:gtdb_family_counter=f__AK92--1||f__AKS1--6||f__Acidihalobacteraceae--12||f__Alteromonadaceae--5||f__Aquisalimonadaceae--1||f__CAIRSR01--2||f__Chromatiaceae--86||f__DRJJ01--2||f__DRMK01--5||f__DSM-103792--6||f__DSM-19610--4||f__DSM-21967--2||f__DSM-6294--1||f__Ectothiorhodospiraceae--42||f__GCA-001735895--1||f__GCA-002770795--1||f__GCA-2400775--4||f__GCF-013343005--11||f__Ga007554--6||f__Ga0077536--1||f__HTCC2089--3||f__Halomonadaceae--6||f__Halorhodospiraceae--1||f__Halothiobacillaceae--4||f__HyVt-429--2||f__Hydrogenimonadaceae--2||f__Immundisolibacteraceae--2||f__J044--2||f__J113--1||f__JAADGQ01--7||f__JAADHQ01--3||f__JAADHS01--2||f__JAADJB01--1||f__JAAZVP01--1||f__JABHGC01--4||f__JABURT01--9||f__JACREF01--1||f__JAHJQQ01--2||f__Kangiellaceae--11||f__Ketobacteraceae--1||f__Methylococcaceae--7||f__Methylomonadaceae--53||f__Methylophilaceae--1||f__Methylothermaceae--3||f__Nitrincolaceae--13||f__Oleiphilaceae--1||f__Pseudohongiellaceae--4||f__Pseudomonadaceae--7||f__Psychrobiaceae--2||f__QQUJ01--1||f__QZLD01--2||f__RBG-16-57-12--2||f__S140-43--4||f__S141-70--1||f__SG8-11--6||f__SKWO01--2||f__SURF-13--1||f__SZUA-140--4||f__SZUA-152--32||f__SZUA-21--3||f__SZUA-229--4||f__SZUA-76--12||f__Sedimenticolaceae--30||f__Shewanellaceae--1||f__SpSt-1174--3||f__Tenderiaceae--14||f__Thermopetrobacteraceae--1||f__Thioalkalivibrionaceae--21||f__Thiohalobacteraceae--2||f__Thiohalomonadaceae--25||f__Thiohalospiraceae--2||f__UBA3067--1||f__UBA4486--3||f__UBA5680--2||f__UBA5859--1||f__UBA6429--27||f__UBA6915--3||f__UBA7966--1||f__VBWC01--1||f__Vibrionaceae--1||f__Zooshikellaceae--5:gtdb_genus_counter=g__41T-STBD-0c-01a--2||g__42-54-T18--1||g__Acidihalobacter--12||g__Aliikangiella--3||g__Allochromatium--11||g__Aquisalimonas--1||g__Arsukibacterium--1||g__BM503--2||g__BW-2--1||g__Bacterioplanes--1||g__CAIRSR01--2||g__CAIVXW01--1||g__Caldichromatium--1||g__Chromatium--21||g__Colwellia--1||g__DRJH01--2||g__DRJJ01--2||g__DRMK01--5||g__DRQN01--4||g__Ectothiorhodospira--23||g__GCA-002733465--4||g__GCA-2400775--4||g__GCA-2746155--1||g__GCF-002020805--1||g__Ga0077554--6||g__Guyparkeria--4||g__Halochromatium--2||g__HyVt-429--2||g__HyVt-448--2||g__Hydrogenimonas--2||g__Imhoffiella--5||g__J044--2||g__J113--1||g__JAADGF01--1||g__JAADGQ01--5||g__JAADGZ01--7||g__JAADHQ01--3||g__JAADHS01--2||g__JAADHZ01--5||g__JAADIM01--1||g__JAADJB01--1||g__JAAYIK01--1||g__JAAZVP01--1||g__JABDQZ01--1||g__JABHGC01--1||g__JABHHM01--3||g__JABURT01--9||g__JACNJF01--1||g__JACPFT01--4||g__JACPVK01--1||g__JACPZD01--1||g__JACQBC01--2||g__JACQEP01--5||g__JACQWY01--1||g__JACREF01--1||g__JADFYS01--1||g__JADGBD01--3||g__JAHJQQ01--2||g__MONJU--2||g__Marichromatium--17||g__Marinobacter_A--1||g__Marinobacterium--1||g__Marinobacterium_A--1||g__Marinospirillum--4||g__Methylicorpusculum--2||g__Methylocaldum--3||g__Methylogaea--2||g__Methylohalobius--3||g__Methylomagnum--1||g__Methylomarinum--6||g__Methylomonas--33||g__Methyloprofundus--2||g__Methylotuvimicrobium--6||g__Motiliproteus--4||g__Novimethylophilus--1||g__Oceanicoccus--2||g__Oceanospirillum--2||g__PGZD01--2||g__Paraglaciecola--1||g__Permianibacter--2||g__Pleionea--4||g__Pseudohongiella--4||g__Pseudomonas_A--4||g__Pseudomonas_E--3||g__Psychrobium--2||g__QGON01--2||g__QNFC01--2||g__QPIN01--1||g__QQUJ01--1||g__QZLD01--1||g__QZLE01--1||g__RBG-16-57-12--2||g__RI-92--5||g__Reidiella--11||g__Rhabdochromatium--3||g__Rs1--7||g__S012-109--1||g__S012-40--3||g__S140-43--1||g__S141-38--2||g__S141-70--1||g__SKWO01--2||g__SKYL01--1||g__SLDE01--8||g__SLTB01--1||g__SXIZ01--1||g__SZUA-140--3||g__SZUA-152--22||g__SZUA-21--2||g__SZUA-229--3||g__SZUA-24--7||g__SZUA-37--4||g__SZUA-41--1||g__SZUA-493--6||g__SZUA-76--12||g__Sedimenticola--4||g__Shewanella--1||g__SpSt-1174--3||g__Spartinivicinus--3||g__Sulfuriflexus--6||g__Sulfurivermis--9||g__Tenderia--3||g__Thalassomonas--2||g__Thermochromatium--1||g__Thermopetrobacter--1||g__Thioalkalivibrio--20||g__Thioalkalivibrio_A--17||g__Thioalkalivibrio_B--1||g__Thiobaca--2||g__Thiocystis--4||g__Thiodiazotropha--13||g__Thiogranum--4||g__Thiohalobacter--2||g__Thiohalospira--2||g__Thiorhodococcus--5||g__Thiorhodospira--2||g__Thiorhodovibrio--7||g__Thiorhodovibrio_B--3||g__Thiospirillum--4||g__UBA3067--1||g__UBA4486--1||g__UBA4582--2||g__UBA5122--6||g__UBA5859--1||g__UBA6915--3||g__UBA6920--1||g__UBA6921--4||g__UBA7359--2||g__UBA7966--1||g__VBWC01--1||g__Vibrio--1||g__Zooshikella--2:gtdb_order_counter=o__AKS1--6||o__Arenicellales--4||o__Burkholderiales--1||o__CAIRSR01--2||o__Campylobacterales--2||o__Chromatiales--116||o__DRJJ01--2||o__DRMK01--5||o__DSM-19610--4||o__Ectothiorhodospirales--75||o__Enterobacterales--27||o__GCA-001735895--1||o__GCA-2400775--4||o__GCF-013343005--11||o__Ga0077536--1||o__Ga0077554--6||o__Halothiobacillales--5||o__Immundisolibacterales--2||o__J044--2||o__J113--1||o__JAADGQ01--7||o__JAADHQ01--3||o__JAADHS01--2||o__JAADJB01--1||o__JABHGC01--4||o__JABURT01--9||o__JACREF01--1||o__JAHJQQ01--2||o__Methylococcales--63||o__Nitrococcales--3||o__Pseudomonadales--44||o__QQUJ01--1||o__QZLD01--2||o__RBG-16-57-12--2||o__Rhizobiales--1||o__S140-43--4||o__S141-70--1||o__SG8-11--6||o__SKWO01--2||o__SURF-13--1||o__SZUA-140--4||o__SZUA-152--32||o__SZUA-21--3||o__SZUA-229--4||o__SZUA-76--12||o__SpSt-1174--3||o__Tenderiales--14||o__Thiohalobacterales--2||o__Thiohalomonadales--25||o__Thiohalospirales--2||o__UBA4486--3||o__UBA5859--1||o__UBA6429--27||o__UBA6915--3||o__UBA7966--1||o__VBWC01--1:gtdb_phylum_counter=p__Campylobacterota--2||p__Proteobacteria--571:gtdb_species_counter=s__41T-STBD-0c-01a sp002009425--2||s__42-54-T18 sp002163245--1||s__Acidihalobacter aeolianus--4||s__Acidihalobacter prosperus--4||s__Acidihalobacter yilgarnenesis--4||s__Aliikangiella coralliicola--1||s__Aliikangiella marina--1||s__Aliikangiella sp015687155--1||s__Allochromatium humboldtianum--2||s__Allochromatium palmeri--2||s__Allochromatium tepidum--2||s__Allochromatium vinosum--3||s__Allochromatium warmingii--2||s__Aquisalimonas sp007126095--1||s__Arsukibacterium ikkense--1||s__BM503 sp002869585--2||s__BW-2 sp008375315--1||s__Bacterioplanes sp014859445--1||s__CAIRSR01 sp903824965--1||s__CAIRSR01 sp903881315--1||s__CAIVXW01 sp903910005--1||s__Caldichromatium japonicum--1||s__Chromatium minus--3||s__Chromatium okenii--4||s__Chromatium okenii_A--5||s__Chromatium sp903866365--3||s__Chromatium sp903897335--1||s__Chromatium violascens--2||s__Chromatium weissei--3||s__Colwellia psychrerythraea_C--1||s__DRJH01 sp011052285--2||s__DRJJ01 sp011052255--2||s__DRMK01 sp015488495--2||s__DRMK01 sp015490535--2||s__DRMK01 sp015491735--1||s__DRQN01 sp011051755--2||s__DRQN01 sp011371455--2||s__Ectothiorhodospira haloalkaliphila--4||s__Ectothiorhodospira magna--2||s__Ectothiorhodospira marina--3||s__Ectothiorhodospira mobilis--1||s__Ectothiorhodospira mobilis_A--2||s__Ectothiorhodospira shaposhnikovii--5||s__Ectothiorhodospira sp000225005--3||s__Ectothiorhodospira sp001632845--3||s__GCA-002733465 sp002401655--1||s__GCA-002733465 sp002733465--1||s__GCA-002733465 sp019090895--1||s__GCA-002733465 sp905479925--1||s__GCA-2400775 sp002400775--1||s__GCA-2400775 sp002400905--1||s__GCA-2400775 sp015492075--1||s__GCA-2400775 sp016765075--1||s__GCA-2746155 sp002746155--1||s__GCF-002020805 sp002020805--1||s__Ga0077554 sp001464585--1||s__Ga0077554 sp001464965--2||s__Ga0077554 sp005240065--1||s__Ga0077554 sp016191235--2||s__Guyparkeria halophila--1||s__Guyparkeria sp001641825--1||s__Guyparkeria sp003932495--1||s__Guyparkeria sp016278265--1||s__Halochromatium salexigens--1||s__Halochromatium sp003562815--1||s__HyVt-429 sp011052015--1||s__HyVt-429 sp013152415--1||s__HyVt-448 sp011051615--2||s__Hydrogenimonas sp015484905--1||s__Hydrogenimonas sp015494675--1||s__Imhoffiella drewsii--3||s__Imhoffiella purpurea--2||s__J044 sp003696465--2||s__J113 sp003694425--1||s__JAADGF01 sp013152545--1||s__JAADGQ01 sp013152295--5||s__JAADGZ01 sp011052165--2||s__JAADGZ01 sp013152045--2||s__JAADGZ01 sp015491815--3||s__JAADHQ01 sp011052215--2||s__JAADHQ01 sp013151795--1||s__JAADHS01 sp013151745--2||s__JAADHZ01 sp013151575--5||s__JAADIM01 sp013151345--1||s__JAADJB01 sp013151035--1||s__JAAYIK01 sp012523465--1||s__JAAZVP01 sp018623495--1||s__JABDQZ01 sp013041975--1||s__JABHGC01 sp018672285--1||s__JABHHM01 sp018671575--3||s__JABURT01 sp014762485--3||s__JABURT01 sp014762495--6||s__JACNJF01 sp014382695--1||s__JACPFT01 sp016182845--4||s__JACPVK01 sp016191795--1||s__JACPZD01 sp016195665--1||s__JACQBC01 sp016194635--2||s__JACQEP01 sp016200485--5||s__JACQWY01 sp016209015--1||s__JACREF01 sp016218365--1||s__JADFYS01 sp015231435--1||s__JADGBD01 sp009497875--2||s__JADGBD01 sp015231665--1||s__JAHJQQ01 sp016214925--1||s__JAHJQQ01 sp016218375--1||s__MONJU sp000801295--1||s__MONJU sp003696905--1||s__Marichromatium bheemlicum--4||s__Marichromatium gracile--5||s__Marichromatium purpuratum--5||s__Marichromatium sp016938795--3||s__Marinobacter_A halodurans--1||s__Marinobacterium sp003250495--1||s__Marinobacterium_A nitratireducens--1||s__Marinospirillum alkaliphilum--1||s__Marinospirillum minutulum--1||s__Marinospirillum sp012727935--2||s__Methylicorpusculum oleiharenae--1||s__Methylicorpusculum sp018333785--1||s__Methylocaldum marinum--1||s__Methylocaldum sp002005105--1||s__Methylocaldum szegediense--1||s__Methylogaea oryzae--1||s__Methylogaea sp004299145--1||s__Methylohalobius crimeensis--2||s__Methylohalobius sp001566965--1||s__Methylomagnum ishizawai--1||s__Methylomarinum sp006844585--2||s__Methylomarinum sp006844705--1||s__Methylomarinum sp016097405--2||s__Methylomarinum vadi--1||s__Methylomonas koyamae--1||s__Methylomonas koyamae_A--1||s__Methylomonas koyamae_B--2||s__Methylomonas lenta--2||s__Methylomonas methanica--3||s__Methylomonas methanica_A--3||s__Methylomonas methanica_B--1||s__Methylomonas rhizoryzae--1||s__Methylomonas sp000515215--3||s__Methylomonas sp000702925--3||s__Methylomonas sp002083615--1||s__Methylomonas sp002928965--1||s__Methylomonas sp002929135--1||s__Methylomonas sp015711015--1||s__Methylomonas sp018335995--1||s__Methylomonas sp903064685--3||s__Methylomonas sp903064715--3||s__Methylomonas sp903858105--2||s__Methyloprofundus sp016592635--1||s__Methyloprofundus sp900128525--1||s__Methylotuvimicrobium alcaliphilum--1||s__Methylotuvimicrobium buryatense--1||s__Methylotuvimicrobium kenyense--1||s__Methylotuvimicrobium sp003932755--1||s__Methylotuvimicrobium sp007135635--1||s__Methylotuvimicrobium sp018830325--1||s__Motiliproteus coralliicola--1||s__Motiliproteus sediminis--2||s__Motiliproteus sp001968815--1||s__Novimethylophilus kurashikiensis--1||s__Oceanicoccus sagamiensis--1||s__Oceanicoccus sp000169075--1||s__Oceanospirillum beijerinckii--1||s__Oceanospirillum multiglobuliferum--1||s__PGZD01 sp002843155--2||s__Paraglaciecola arctica_B--1||s__Permianibacter aggregans--1||s__Permianibacter fluminis--1||s__Pleionea mediterranea--1||s__Pleionea sediminis--1||s__Pleionea sp013373375--1||s__Pleionea sp013373545--1||s__Pseudohongiella acticola--1||s__Pseudohongiella sp002711845--1||s__Pseudohongiella sp011050365--1||s__Pseudohongiella spirulinae--1||s__Pseudomonas_A balearica--1||s__Pseudomonas_A nitrititolerans--1||s__Pseudomonas_A sp003205815--1||s__Pseudomonas_A stutzeri_A--1||s__Pseudomonas_E fluorescens_AQ--1||s__Pseudomonas_E sp018816095--1||s__Pseudomonas_E sp900109995--1||s__Psychrobium sp013214885--1||s__Psychrobium sp013214945--1||s__QGON01 sp003349915--1||s__QGON01 sp016756835--1||s__QNFC01 sp016763355--1||s__QNFC01 sp019090185--1||s__QPIN01 sp013139755--1||s__QQUJ01 sp008501635--1||s__QZLD01 sp004796385--1||s__QZLE01 sp004796365--1||s__RBG-16-57-12 sp001801365--2||s__RI-92 sp016125505--5||s__Reidiella endopervernicosa--11||s__Rhabdochromatium marinum--3||s__Rs1 sp000416275--1||s__Rs1 sp000416315--1||s__Rs1 sp013215375--1||s__Rs1 sp013215445--2||s__Rs1 sp013215505--2||s__S012-109 sp015488555--1||s__S012-40 sp015487785--3||s__S140-43 sp015491615--1||s__S141-38 sp015490755--2||s__S141-70 sp015490395--1||s__SKWO01 sp007128895--2||s__SKYL01 sp007127935--1||s__SLDE01 sp007125455--4||s__SLDE01 sp014859545--4||s__SLTB01 sp007694905--1||s__SXIZ01 sp005779525--1||s__SZUA-140 sp003230085--1||s__SZUA-140 sp015492435--2||s__SZUA-152 sp002401775--8||s__SZUA-152 sp003229995--2||s__SZUA-152 sp011051685--2||s__SZUA-152 sp011321815--3||s__SZUA-152 sp013151355--2||s__SZUA-152 sp015487095--5||s__SZUA-21 sp003233345--2||s__SZUA-229 sp003228405--2||s__SZUA-229 sp016744065--1||s__SZUA-24 sp003233255--7||s__SZUA-37 sp003232015--4||s__SZUA-41 sp003233075--1||s__SZUA-493 sp003251535--6||s__SZUA-76 sp002401765--2||s__SZUA-76 sp003230195--1||s__SZUA-76 sp003232725--3||s__SZUA-76 sp011053135--3||s__SZUA-76 sp015491865--3||s__Sedimenticola selenatireducens--2||s__Sedimenticola selenatireducens_A--1||s__Sedimenticola thiotaurini_A--1||s__Shewanella sp013248905--1||s__SpSt-1174 sp014762505--3||s__Spartinivicinus ruber--1||s__Spartinivicinus sp013425485--2||s__Sulfuriflexus mobilis--6||s__Sulfurivermis fontis--2||s__Sulfurivermis sp002376325--2||s__Sulfurivermis sp002840095--5||s__Tenderia electrophaga--3||s__Thalassomonas actiniarum--1||s__Thalassomonas viridans--1||s__Thermochromatium tepidum--1||s__Thermopetrobacter sp011374735--1||s__Thioalkalivibrio halophilus--2||s__Thioalkalivibrio sp000376845--2||s__Thioalkalivibrio sp000376865--1||s__Thioalkalivibrio sp000377205--1||s__Thioalkalivibrio sp000377345--1||s__Thioalkalivibrio sp000377405--2||s__Thioalkalivibrio sp000377785--1||s__Thioalkalivibrio sp000377845--1||s__Thioalkalivibrio sp000377905--1||s__Thioalkalivibrio sp000378605--1||s__Thioalkalivibrio sp000381945--2||s__Thioalkalivibrio sp000420165--2||s__Thioalkalivibrio sp007120575--1||s__Thioalkalivibrio thiocyanoxidans--1||s__Thioalkalivibrio versutus--1||s__Thioalkalivibrio_A denitrificans--3||s__Thioalkalivibrio_A sulfidiphilus--8||s__Thioalkalivibrio_A sulfidiphilus_A--6||s__Thioalkalivibrio_B sp003555285--1||s__Thiobaca trueperi--2||s__Thiocystis violacea--4||s__Thiodiazotropha endoloripes--1||s__Thiodiazotropha endoloripes_B--1||s__Thiodiazotropha endolucinida--1||s__Thiodiazotropha endolucinida_A--2||s__Thiodiazotropha sp003058495--1||s__Thiodiazotropha sp003058525--2||s__Thiodiazotropha sp003094535--1||s__Thiodiazotropha sp003094555--2||s__Thiodiazotropha sp016842065--1||s__Thiodiazotropha sp019100305--1||s__Thiogranum longum--1||s__Thiogranum sp011374975--2||s__Thiogranum sp015494295--1||s__Thiohalobacter thiocyanaticus--1||s__Thiohalobacter thiocyanaticus_A--1||s__Thiohalospira halophila--2||s__Thiorhodococcus mannitoliphagus--2||s__Thiorhodococcus minor--2||s__Thiorhodococcus violacea_A--1||s__Thiorhodospira sibirica--2||s__Thiorhodovibrio sp000228725--3||s__Thiorhodovibrio winogradskyi--4||s__Thiorhodovibrio_B sp007128075--3||s__Thiospirillum jenense--4||s__UBA3067 sp002366835--1||s__UBA4486 sp002389045--1||s__UBA4582 sp016763855--1||s__UBA4582 sp019090615--1||s__UBA5122 sp002415485--6||s__UBA5859 sp002432655--1||s__UBA6915 sp002450975--3||s__UBA6920 sp002448875--1||s__UBA6921 sp002450895--2||s__UBA6921 sp016200445--2||s__UBA7359 sp012960105--1||s__UBA7359 sp013112535--1||s__UBA7966 sp003485715--1||s__VBWC01 sp006218035--1||s__Vibrio sp002342685--1||s__Zooshikella ganghwensis--1||s__Zooshikella sp018837975--1:heptad_counter=MCP-40H--623||MCP-44H--1:lbd_counter=:lca_tree=c__Gammaproteobacteria:length_avg=146.26923076923077:length_max=182.0:length_min=95.0:length_std=24.97127580610601:length_sum=3803.0:mismatch_avg=35.88461538461539:mismatch_max=80.0:mismatch_min=0.0:mismatch_std=23.75765463689869:mismatch_sum=933.0:name=N427786:qcovhsp_avg=98.58846153846153:qcovhsp_max=100.0:qcovhsp_min=95.7:qcovhsp_std=1.3530194154045005:qcovhsp_sum=2563.2999999999997:qend_avg=147.46153846153845:qend_max=183.0:qend_min=94.0:qend_std=26.421552973632373:qend_sum=3834.0:qstart_avg=2.6923076923076925:qstart_max=8.0:qstart_min=1.0:qstart_std=2.3284197348284223:qstart_sum=70.0:ref_name_counter=GB_GCA_002400775.1_protein.faa_NVRF01000020.1_21@PF00015_full_PFAM.336.538--3||GB_GCA_002422225.1_protein.faa_DITX01000193.1_5@PF00015_full_PFAM.298.489--1||GB_GCA_013151355.1_protein.faa_JAADIL010000254.1_6@PF00015_full_PFAM.224.399--1||GB_GCA_015492075.1_protein.faa_WGFU01000038.1_10@PF00015_full_PFAM.337.534--3||GB_GCA_016125505.1_protein.faa_WGLP01000002.1_401@PF00015_full_PFAM.339.529--2||GB_GCA_016182845.1_protein.faa_JACPFT010000010.1_121@PF00015_full_PFAM.472.652--1||GB_GCA_016191795.1_protein.faa_JACPVK010000393.1_3@PF00015_full_PFAM.427.619--2||GB_GCA_016744065.1_protein.faa_JADGFA010000091.1_1@PF00015_full_PFAM.336.534--4||GB_GCA_018224385.1_protein.faa_JAGTVB010000240.1_7@PF00015_full_PFAM.185.375--1||RS_GCF_000214665.1_protein.faa_NC_015572.1_1581@PF00015_full_PFAM.452.646--1||RS_GCF_003671955.1_protein.faa_NZ_CP022561.1_3520@PF00015_full_PFAM.263.500--1||RS_GCF_013179735.1_protein.faa_NZ_JABMEG010000001.1_1827@PF00015_full_PFAM.449.652--6:scovhsp_avg=73.92307692307692:scovhsp_max=95.8:scovhsp_min=54.0:scovhsp_std=13.265121414968135:scovhsp_sum=1922.0:send_avg=163.84615384615384:send_max=223.0:send_min=111.0:send_std=25.529108574632698:send_sum=4260.0:sstart_avg=19.076923076923077:sstart_max=96.0:sstart_min=1.0:sstart_std=23.409268381430593:sstart_sum=496.0],(((((GB_GCA_002415485.1_protein.faa_DHYU01000006.1_2@PF00015_full_PFAM.437.622:0.323861[&&NHX:Type=GTDB:gtdb_class=c__Gammaproteobacteria:gtdb_domain=d__Bacteria:gtdb_family=f__Tenderiaceae:gtdb_genus=g__UBA5122:gtdb_order=o__Tenderiales:gtdb_phylum=p__Proteobacteria:gtdb_species=s__UBA5122 sp002415485:heptad=MCP-40H:species=d__Bacteria_p__Proteobacteria_c__Gammaproteobacteria_o__Tenderiales_f__Tenderiaceae_g__UBA5122_s__UBA5122 sp002415485],(GB_GCA_015487895.1_protein.faa_WFOW01000289.1_4@PF00015_full_PFAM.465.648:0.0192693[&&NHX:Type=GTDB:gtdb_class=c__Gammaproteobacteria:gtdb_domain=d__Bacteria:gtdb_family=f__S144-34:gtdb_genus=g__S144-34:gtdb_order=o__S144-34:gtdb_phylum=p__Proteobacteria:gtdb_species=s__S144-34 sp015487895:heptad=MCP-40H:species=d__Bacteria_p__Proteobacteria_c__Gammaproteobacteria_o__S144-34_f__S144-34_g__S144-34_s__S144-34 sp015487895],GB_GCA_015494165.1_protein.faa_WGBS01000066.1_2@PF00015_full_PFAM.465.648:0.00115949[&&NHX:Type=GTDB:gtdb_class=c__Gammaproteobacteria:gtdb_domain=d__Bacteria:gtdb_family=f__S144-34:gtdb_genus=g__S144-34:gtdb_order=o__S144-34:gtdb_phylum=p__Proteobacteria:gtdb_species=s__S144-34 sp015494165:heptad=MCP-40H:species=d__Bacteria_p__Proteobacteria_c__Gammaproteobacteria_o__S144-34_f__S144-34_g__S144-34_s__S144-34 sp015494165])1:0.302402[&&NHX:Sample_counter=:Type_counter=GTDB--2:capture_class_counter=:capture_domain_counter=:capture_family_counter=:capture_genus_counter=:capture_order_counter=:capture_phylum_counter=:capture_species_counter=:evoltype=D:gtdb_class_counter=c__Gammaproteobacteria--2:gtdb_domain_counter=d__Bacteria--2:gtdb_family_counter=f__S144-34--2:gtdb_genus_counter=g__S144-34--2:gtdb_order_counter=o__S144-34--2:gtdb_phylum_counter=p__Proteobacteria--2:gtdb_species_counter=s__S144-34 sp015487895--1||s__S144-34 sp015494165--1:heptad_counter=MCP-40H--2:lbd_counter=:lca=d__Bacteria:lca_tree=g__S144-34:name=N427790:ref_name_counter=])0.91:0.0904124[&&NHX:Sample_counter=:Type_counter=GTDB--3:capture_class_counter=:capture_domain_counter=:capture_family_counter=:capture_genus_counter=:capture_order_counter=:capture_phylum_counter=:capture_species_counter=:evoltype=D:gtdb_class_counter=c__Gammaproteobacteria--3:gtdb_domain_counter=d__Bacteria--3:gtdb_family_counter=f__S144-34--2||f__Tenderiaceae--1:gtdb_genus_counter=g__S144-34--2||g__UBA5122--1:gtdb_order_counter=o__S144-34--2||o__Tenderiales--1:gtdb_phylum_counter=p__Proteobacteria--3:gtdb_species_counter=s__S144-34 sp015487895--1||s__S144-34 sp015494165--1||s__UBA5122 sp002415485--1:heptad_counter=MCP-40H--3:lbd_counter=:lca=d__Bacteria:lca_tree=c__Gammaproteobacteria:name=N427791:ref_name_counter=],(((((RS_GCF_900177775.1_protein.faa_NZ_FXWH01000002.1_243@PF00015_full_PFAM.334.528:1.8e-08[&&NHX:Type=GTDB:gtdb_class=c__Gammaproteobacteria:gtdb_domain=d__Bacteria:gtdb_family=f__Alteromonadaceae:gtdb_genus=g__Pseudidiomarina:gtdb_order=o__Enterobacterales:gtdb_phylum=p__Proteobacteria:gtdb_species=s__Pseudidiomarina planktonica:heptad=MCP-40H:species=d__Bacteria_p__Proteobacteria_c__Gammaproteobacteria_o__Enterobacterales_f__Alteromonadaceae_g__Pseudidiomarina_s__Pseudidiomarina planktonica],c6c52cdf-952c-4b04-8558-427d8767d9f6_3@MCPsignal.48.209:0.0633023[&&NHX:Sample=rhiztom3:Type=capture:besthit=91.8:bitscore=252.0:capture_class=c__Gammaproteobacteria:capture_domain=d__Bacteria:capture_family=f__Enterobacteriaceae:capture_genus=g__Pectobacterium:capture_order=o__Enterobacterales:capture_phylum=p__Proteobacteria:capture_species=s__Pectobacterium brasiliense_A:evalue=2.61e-86:gapopen=1.0:heptad=MCP-40H:length=158.0:mismatch=12.0:qcovhsp=97.5:qend=160.0:qstart=4.0:ref_name=RS_GCF_900177775.1_protein.faa_NZ_FXWH01000002.1_243@PF00015_full_PFAM.334.528:scovhsp=81.4:send=158.0:sstart=1.0])0.949:0.0911546[&&NHX:Sample_counter=rhiztom3--1:Type_counter=GTDB--1||capture--1:besthit_avg=91.8:besthit_max=91.8:besthit_min=91.8:besthit_std=0:besthit_sum=91.8:bitscore_avg=252.0:bitscore_max=252.0:bitscore_min=252.0:bitscore_std=0:bitscore_sum=252.0:capture_class_counter=c__Gammaproteobacteria--1:capture_domain_counter=d__Bacteria--1:capture_family_counter=f__Enterobacteriaceae--1:capture_genus_counter=g__Pectobacterium--1:capture_order_counter=o__Enterobacterales--1:capture_phylum_counter=p__Proteobacteria--1:capture_species_counter=s__Pectobacterium brasiliense_A--1:evalue_avg=2.61e-86:evalue_max=2.61e-86:evalue_min=2.61e-86:evalue_std=0:evalue_sum=2.61e-86:gapopen_avg=1.0:gapopen_max=1.0:gapopen_min=1.0:gapopen_std=0:gapopen_sum=1.0:gtdb_class_counter=c__Gammaproteobacteria--1:gtdb_domain_counter=d__Bacteria--1:gtdb_family_counter=f__Alteromonadaceae--1:gtdb_genus_counter=g__Pseudidiomarina--1:gtdb_order_counter=o__Enterobacterales--1:gtdb_phylum_counter=p__Proteobacteria--1:gtdb_species_counter=s__Pseudidiomarina planktonica--1:heptad_counter=MCP-40H--2:lbd_counter=:lca_tree=s__Pseudidiomarina planktonica:length_avg=158.0:length_max=158.0:length_min=158.0:length_std=0:length_sum=158.0:mismatch_avg=12.0:mismatch_max=12.0:mismatch_min=12.0:mismatch_std=0:mismatch_sum=12.0:name=N427794:qcovhsp_avg=97.5:qcovhsp_max=97.5:qcovhsp_min=97.5:qcovhsp_std=0:qcovhsp_sum=97.5:qend_avg=160.0:qend_max=160.0:qend_min=160.0:qend_std=0:qend_sum=160.0:qstart_avg=4.0:qstart_max=4.0:qstart_min=4.0:qstart_std=0:qstart_sum=4.0:ref_name_counter=RS_GCF_900177775.1_protein.faa_NZ_FXWH01000002.1_243@PF00015_full_PFAM.334.528--1:scovhsp_avg=81.4:scovhsp_max=81.4:scovhsp_min=81.4:scovhsp_std=0:scovhsp_sum=81.4:send_avg=158.0:send_max=158.0:send_min=158.0:send_std=0:send_sum=158.0:sstart_avg=1.0:sstart_max=1.0:sstart_min=1.0:sstart_std=0:sstart_sum=1.0],((RS_GCF_003987475.1_protein.faa_NZ_PIQH01000003.1_102@PF00015_full_PFAM.330.524:0.174191[&&NHX:Type=GTDB:gtdb_class=c__Gammaproteobacteria:gtdb_domain=d__Bacteria:gtdb_family=f__Alteromonadaceae:gtdb_genus=g__Idiomarina:gtdb_order=o__Enterobacterales:gtdb_phylum=p__Proteobacteria:gtdb_species=s__Idiomarina tyrosinivorans:heptad=MCP-40H:species=d__Bacteria_p__Proteobacteria_c__Gammaproteobacteria_o__Enterobacterales_f__Alteromonadaceae_g__Idiomarina_s__Idiomarina tyrosinivorans],(RS_GCF_900116625.1_protein.faa_NZ_FPBE01000002.1_234@PF00015_full_PFAM.345.527:0.0373542,6941a327-7f06-401c-a64d-767ba5ad38d8_2@MCPsignal.77.205:0.130486[&&NHX:Sample=rhiztom2:Type=capture:capture_class=c__Gammaproteobacteria:capture_domain=d__Bacteria:capture_family=f__Chromatiaceae:capture_genus=g__Marichromatium:capture_order=o__Chromatiales:capture_phylum=p__Proteobacteria:capture_species=s__Marichromatium bheemlicum:heptad=MCP-40H])0.966:0.0961208[&&NHX:Sample_counter=rhiztom2--1:Type_counter=capture--1:capture_class_counter=c__Gammaproteobacteria--1:capture_domain_counter=d__Bacteria--1:capture_family_counter=f__Chromatiaceae--1:capture_genus_counter=g__Marichromatium--1:capture_order_counter=o__Chromatiales--1:capture_phylum_counter=p__Proteobacteria--1:capture_species_counter=s__Marichromatium bheemlicum--1:gtdb_class_counter=:gtdb_domain_counter=:gtdb_family_counter=:gtdb_genus_counter=:gtdb_order_counter=:gtdb_phylum_counter=:gtdb_species_counter=:heptad_counter=MCP-40H--1:lbd_counter=:name=N427798:ref_name_counter=])0.935:0.0767533[&&NHX:Sample_counter=rhiztom2--1:Type_counter=GTDB--1||capture--1:capture_class_counter=c__Gammaproteobacteria--1:capture_domain_counter=d__Bacteria--1:capture_family_counter=f__Chromatiaceae--1:capture_genus_counter=g__Marichromatium--1:capture_order_counter=o__Chromatiales--1:capture_phylum_counter=p__Proteobacteria--1:capture_species_counter=s__Marichromatium bheemlicum--1:gtdb_class_counter=c__Gammaproteobacteria--1:gtdb_domain_counter=d__Bacteria--1:gtdb_family_counter=f__Alteromonadaceae--1:gtdb_genus_counter=g__Idiomarina--1:gtdb_order_counter=o__Enterobacterales--1:gtdb_phylum_counter=p__Proteobacteria--1:gtdb_species_counter=s__Idiomarina tyrosinivorans--1:heptad_counter=MCP-40H--2:lbd_counter=:lca_tree=s__Idiomarina tyrosinivorans:name=N427799:ref_name_counter=],(RS_GCF_000008465.1_protein.faa_NC_006512.1_2362@PF00015_full_PFAM.344.534:0.023293[&&NHX:Type=GTDB:gtdb_class=c__Gammaproteobacteria:gtdb_domain=d__Bacteria:gtdb_family=f__Alteromonadaceae:gtdb_genus=g__Idiomarina:gtdb_order=o__Enterobacterales:gtdb_phylum=p__Proteobacteria:gtdb_species=s__Idiomarina loihiensis:heptad=MCP-40H:species=d__Bacteria_p__Proteobacteria_c__Gammaproteobacteria_o__Enterobacterales_f__Alteromonadaceae_g__Idiomarina_s__Idiomarina loihiensis],((RS_GCF_002211765.1_protein.faa_NZ_CP022133.1_271@PF00015_full_PFAM.336.532:0.0149881[&&NHX:Type=GTDB:gtdb_class=c__Gammaproteobacteria:gtdb_domain=d__Bacteria:gtdb_family=f__Alteromonadaceae:gtdb_genus=g__Idiomarina:gtdb_order=o__Enterobacterales:gtdb_phylum=p__Proteobacteria:gtdb_species=s__Idiomarina piscisalsi_A:heptad=MCP-40H:species=d__Bacteria_p__Proteobacteria_c__Gammaproteobacteria_o__Enterobacterales_f__Alteromonadaceae_g__Idiomarina_s__Idiomarina piscisalsi_A],RS_GCF_002808045.1_protein.faa_NZ_CP025000.1_1366@PF00015_full_PFAM.337.532:0.00331715[&&NHX:Type=GTDB:gtdb_class=c__Gammaproteobacteria:gtdb_domain=d__Bacteria:gtdb_family=f__Alteromonadaceae:gtdb_genus=g__Idiomarina:gtdb_order=o__Enterobacterales:gtdb_phylum=p__Proteobacteria:gtdb_species=s__Idiomarina sp002808045:heptad=MCP-40H:species=d__Bacteria_p__Proteobacteria_c__Gammaproteobacteria_o__Enterobacterales_f__Alteromonadaceae_g__Idiomarina_s__Idiomarina sp002808045])0.977:0.0382382[&&NHX:Sample_counter=:Type_counter=GTDB--2:capture_class_counter=:capture_domain_counter=:capture_family_counter=:capture_genus_counter=:capture_order_counter=:capture_phylum_counter=:capture_species_counter=:evoltype=D:gtdb_class_counter=c__Gammaproteobacteria--2:gtdb_domain_counter=d__Bacteria--2:gtdb_family_counter=f__Alteromonadaceae--2:gtdb_genus_counter=g__Idiomarina--2:gtdb_order_counter=o__Enterobacterales--2:gtdb_phylum_counter=p__Proteobacteria--2:gtdb_species_counter=s__Idiomarina piscisalsi_A--1||s__Idiomarina sp002808045--1:heptad_counter=MCP-40H--2:lbd_counter=:lca=d__Bacteria:lca_tree=g__Idiomarina:name=N427803:ref_name_counter=],(RS_GCF_900100855.1_protein.faa_NZ_FNCB01000005.1_168@PF00015_full_PFAM.347.533:0.00807423[&&NHX:Type=GTDB:gtdb_class=c__Gammaproteobacteria:gtdb_domain=d__Bacteria:gtdb_family=f__Alteromonadaceae:gtdb_genus=g__Idiomarina:gtdb_order=o__Enterobacterales:gtdb_phylum=p__Proteobacteria:gtdb_species=s__Idiomarina zobellii:heptad=MCP-40H:species=d__Bacteria_p__Proteobacteria_c__Gammaproteobacteria_o__Enterobacterales_f__Alteromonadaceae_g__Idiomarina_s__Idiomarina zobellii],RS_GCF_003987095.1_protein.faa_NZ_PIQA01000011.1_68@PF00015_full_PFAM.332.533:0.0196593[&&NHX:Type=GTDB:gtdb_class=c__Gammaproteobacteria:gtdb_domain=d__Bacteria:gtdb_family=f__Alteromonadaceae:gtdb_genus=g__Idiomarina:gtdb_order=o__Enterobacterales:gtdb_phylum=p__Proteobacteria:gtdb_species=s__Idiomarina piscisalsi:heptad=MCP-40H:species=d__Bacteria_p__Proteobacteria_c__Gammaproteobacteria_o__Enterobacterales_f__Alteromonadaceae_g__Idiomarina_s__Idiomarina piscisalsi])0.569:0.000278638[&&NHX:Sample_counter=:Type_counter=GTDB--2:capture_class_counter=:capture_domain_counter=:capture_family_counter=:capture_genus_counter=:capture_order_counter=:capture_phylum_counter=:capture_species_counter=:evoltype=D:gtdb_class_counter=c__Gammaproteobacteria--2:gtdb_domain_counter=d__Bacteria--2:gtdb_family_counter=f__Alteromonadaceae--2:gtdb_genus_counter=g__Idiomarina--2:gtdb_order_counter=o__Enterobacterales--2:gtdb_phylum_counter=p__Proteobacteria--2:gtdb_species_counter=s__Idiomarina piscisalsi--1||s__Idiomarina zobellii--1:heptad_counter=MCP-40H--2:lbd_counter=:lca=d__Bacteria:lca_tree=g__Idiomarina:name=N427806:ref_name_counter=])0.974:0.064373[&&NHX:Sample_counter=:Type_counter=GTDB--4:capture_class_counter=:capture_domain_counter=:capture_family_counter=:capture_genus_counter=:capture_order_counter=:capture_phylum_counter=:capture_species_counter=:evoltype=D:gtdb_class_counter=c__Gammaproteobacteria--4:gtdb_domain_counter=d__Bacteria--4:gtdb_family_counter=f__Alteromonadaceae--4:gtdb_genus_counter=g__Idiomarina--4:gtdb_order_counter=o__Enterobacterales--4:gtdb_phylum_counter=p__Proteobacteria--4:gtdb_species_counter=s__Idiomarina piscisalsi--1||s__Idiomarina piscisalsi_A--1||s__Idiomarina sp002808045--1||s__Idiomarina zobellii--1:heptad_counter=MCP-40H--4:lbd_counter=:lca=d__Bacteria:lca_tree=g__Idiomarina:name=N427807:ref_name_counter=])0.855:0.0389211[&&NHX:Sample_counter=:Type_counter=GTDB--5:capture_class_counter=:capture_domain_counter=:capture_family_counter=:capture_genus_counter=:capture_order_counter=:capture_phylum_counter=:capture_species_counter=:evoltype=D:gtdb_class_counter=c__Gammaproteobacteria--5:gtdb_domain_counter=d__Bacteria--5:gtdb_family_counter=f__Alteromonadaceae--5:gtdb_genus_counter=g__Idiomarina--5:gtdb_order_counter=o__Enterobacterales--5:gtdb_phylum_counter=p__Proteobacteria--5:gtdb_species_counter=s__Idiomarina loihiensis--1||s__Idiomarina piscisalsi--1||s__Idiomarina piscisalsi_A--1||s__Idiomarina sp002808045--1||s__Idiomarina zobellii--1:heptad_counter=MCP-40H--5:lbd_counter=:lca=d__Bacteria:lca_tree=g__Idiomarina:name=N427808:ref_name_counter=])0.993:0.137347[&&NHX:Sample_counter=rhiztom2--1:Type_counter=GTDB--6||capture--1:capture_class_counter=c__Gammaproteobacteria--1:capture_domain_counter=d__Bacteria--1:capture_family_counter=f__Chromatiaceae--1:capture_genus_counter=g__Marichromatium--1:capture_order_counter=o__Chromatiales--1:capture_phylum_counter=p__Proteobacteria--1:capture_species_counter=s__Marichromatium bheemlicum--1:gtdb_class_counter=c__Gammaproteobacteria--6:gtdb_domain_counter=d__Bacteria--6:gtdb_family_counter=f__Alteromonadaceae--6:gtdb_genus_counter=g__Idiomarina--6:gtdb_order_counter=o__Enterobacterales--6:gtdb_phylum_counter=p__Proteobacteria--6:gtdb_species_counter=s__Idiomarina loihiensis--1||s__Idiomarina piscisalsi--1||s__Idiomarina piscisalsi_A--1||s__Idiomarina sp002808045--1||s__Idiomarina tyrosinivorans--1||s__Idiomarina zobellii--1:heptad_counter=MCP-40H--7:lbd_counter=:lca_tree=g__Idiomarina:name=N427809:ref_name_counter=])0.994:0.137523[&&NHX:Sample_counter=rhiztom2--1||rhiztom3--1:Type_counter=GTDB--7||capture--2:besthit_avg=91.8:besthit_max=91.8:besthit_min=91.8:besthit_std=0:besthit_sum=91.8:bitscore_avg=252.0:bitscore_max=252.0:bitscore_min=252.0:bitscore_std=0:bitscore_sum=252.0:capture_class_counter=c__Gammaproteobacteria--2:capture_domain_counter=d__Bacteria--2:capture_family_counter=f__Chromatiaceae--1||f__Enterobacteriaceae--1:capture_genus_counter=g__Marichromatium--1||g__Pectobacterium--1:capture_order_counter=o__Chromatiales--1||o__Enterobacterales--1:capture_phylum_counter=p__Proteobacteria--2:capture_species_counter=s__Marichromatium bheemlicum--1||s__Pectobacterium brasiliense_A--1:evalue_avg=2.61e-86:evalue_max=2.61e-86:evalue_min=2.61e-86:evalue_std=0:evalue_sum=2.61e-86:gapopen_avg=1.0:gapopen_max=1.0:gapopen_min=1.0:gapopen_std=0:gapopen_sum=1.0:gtdb_class_counter=c__Gammaproteobacteria--7:gtdb_domain_counter=d__Bacteria--7:gtdb_family_counter=f__Alteromonadaceae--7:gtdb_genus_counter=g__Idiomarina--6||g__Pseudidiomarina--1:gtdb_order_counter=o__Enterobacterales--7:gtdb_phylum_counter=p__Proteobacteria--7:gtdb_species_counter=s__Idiomarina loihiensis--1||s__Idiomarina piscisalsi--1||s__Idiomarina piscisalsi_A--1||s__Idiomarina sp002808045--1||s__Idiomarina tyrosinivorans--1||s__Idiomarina zobellii--1||s__Pseudidiomarina planktonica--1:heptad_counter=MCP-40H--9:lbd_counter=:lca_tree=f__Alteromonadaceae:length_avg=158.0:length_max=158.0:length_min=158.0:length_std=0:length_sum=158.0:mismatch_avg=12.0:mismatch_max=12.0:mismatch_min=12.0:mismatch_std=0:mismatch_sum=12.0:name=N427810:qcovhsp_avg=97.5:qcovhsp_max=97.5:qcovhsp_min=97.5:qcovhsp_std=0:qcovhsp_sum=97.5:qend_avg=160.0:qend_max=160.0:qend_min=160.0:qend_std=0:qend_sum=160.0:qstart_avg=4.0:qstart_max=4.0:qstart_min=4.0:qstart_std=0:qstart_sum=4.0:ref_name_counter=RS_GCF_900177775.1_protein.faa_NZ_FXWH01000002.1_243@PF00015_full_PFAM.334.528--1:scovhsp_avg=81.4:scovhsp_max=81.4:scovhsp_min=81.4:scovhsp_std=0:scovhsp_sum=81.4:send_avg=158.0:send_max=158.0:send_min=158.0:send_std=0:send_sum=158.0:sstart_avg=1.0:sstart_max=1.0:sstart_min=1.0:sstart_std=0:sstart_sum=1.0],(RS_GCF_003864255.1_protein.faa_NZ_QWEZ01000001.1_210@PF00015_full_PFAM.336.529:0.143292[&&NHX:Type=GTDB:gtdb_class=c__Gammaproteobacteria:gtdb_domain=d__Bacteria:gtdb_family=f__Aestuariirhabdaceae:gtdb_genus=g__Aestuariirhabdus:gtdb_order=o__Pseudomonadales:gtdb_phylum=p__Proteobacteria:gtdb_species=s__Aestuariirhabdus litorea:heptad=MCP-40H:species=d__Bacteria_p__Proteobacteria_c__Gammaproteobacteria_o__Pseudomonadales_f__Aestuariirhabdaceae_g__Aestuariirhabdus_s__Aestuariirhabdus litorea],GB_GCA_016744065.1_protein.faa_JADGFA010000091.1_1@PF00015_full_PFAM.336.534:0.226039[&&NHX:Type=GTDB:gtdb_class=c__Gammaproteobacteria:gtdb_domain=d__Bacteria:gtdb_family=f__SZUA-229:gtdb_genus=g__SZUA-229:gtdb_order=o__SZUA-229:gtdb_phylum=p__Proteobacteria:gtdb_species=s__SZUA-229 sp016744065:heptad=MCP-40H:species=d__Bacteria_p__Proteobacteria_c__Gammaproteobacteria_o__SZUA-229_f__SZUA-229_g__SZUA-229_s__SZUA-229 sp016744065])0.899:0.0820925[&&NHX:Sample_counter=:Type_counter=GTDB--2:capture_class_counter=:capture_domain_counter=:capture_family_counter=:capture_genus_counter=:capture_order_counter=:capture_phylum_counter=:capture_species_counter=:evoltype=D:gtdb_class_counter=c__Gammaproteobacteria--2:gtdb_domain_counter=d__Bacteria--2:gtdb_family_counter=f__Aestuariirhabdaceae--1||f__SZUA-229--1:gtdb_genus_counter=g__Aestuariirhabdus--1||g__SZUA-229--1:gtdb_order_counter=o__Pseudomonadales--1||o__SZUA-229--1:gtdb_phylum_counter=p__Proteobacteria--2:gtdb_species_counter=s__Aestuariirhabdus litorea--1||s__SZUA-229 sp016744065--1:heptad_counter=MCP-40H--2:lbd_counter=:lca=d__Bacteria:lca_tree=c__Gammaproteobacteria:name=N427813:ref_name_counter=])0.757:0.0805218[&&NHX:Sample_counter=rhiztom2--1||rhiztom3--1:Type_counter=GTDB--9||capture--2:besthit_avg=91.8:besthit_max=91.8:besthit_min=91.8:besthit_std=0:besthit_sum=91.8:bitscore_avg=252.0:bitscore_max=252.0:bitscore_min=252.0:bitscore_std=0:bitscore_sum=252.0:capture_class_counter=c__Gammaproteobacteria--2:capture_domain_counter=d__Bacteria--2:capture_family_counter=f__Chromatiaceae--1||f__Enterobacteriaceae--1:capture_genus_counter=g__Marichromatium--1||g__Pectobacterium--1:capture_order_counter=o__Chromatiales--1||o__Enterobacterales--1:capture_phylum_counter=p__Proteobacteria--2:capture_species_counter=s__Marichromatium bheemlicum--1||s__Pectobacterium brasiliense_A--1:evalue_avg=2.61e-86:evalue_max=2.61e-86:evalue_min=2.61e-86:evalue_std=0:evalue_sum=2.61e-86:gapopen_avg=1.0:gapopen_max=1.0:gapopen_min=1.0:gapopen_std=0:gapopen_sum=1.0:gtdb_class_counter=c__Gammaproteobacteria--9:gtdb_domain_counter=d__Bacteria--9:gtdb_family_counter=f__Aestuariirhabdaceae--1||f__Alteromonadaceae--7||f__SZUA-229--1:gtdb_genus_counter=g__Aestuariirhabdus--1||g__Idiomarina--6||g__Pseudidiomarina--1||g__SZUA-229--1:gtdb_order_counter=o__Enterobacterales--7||o__Pseudomonadales--1||o__SZUA-229--1:gtdb_phylum_counter=p__Proteobacteria--9:gtdb_species_counter=s__Aestuariirhabdus litorea--1||s__Idiomarina loihiensis--1||s__Idiomarina piscisalsi--1||s__Idiomarina piscisalsi_A--1||s__Idiomarina sp002808045--1||s__Idiomarina tyrosinivorans--1||s__Idiomarina zobellii--1||s__Pseudidiomarina planktonica--1||s__SZUA-229 sp016744065--1:heptad_counter=MCP-40H--11:lbd_counter=:lca_tree=c__Gammaproteobacteria:length_avg=158.0:length_max=158.0:length_min=158.0:length_std=0:length_sum=158.0:mismatch_avg=12.0:mismatch_max=12.0:mismatch_min=12.0:mismatch_std=0:mismatch_sum=12.0:name=N427814:qcovhsp_avg=97.5:qcovhsp_max=97.5:qcovhsp_min=97.5:qcovhsp_std=0:qcovhsp_sum=97.5:qend_avg=160.0:qend_max=160.0:qend_min=160.0:qend_std=0:qend_sum=160.0:qstart_avg=4.0:qstart_max=4.0:qstart_min=4.0:qstart_std=0:qstart_sum=4.0:ref_name_counter=RS_GCF_900177775.1_protein.faa_NZ_FXWH01000002.1_243@PF00015_full_PFAM.334.528--1:scovhsp_avg=81.4:scovhsp_max=81.4:scovhsp_min=81.4:scovhsp_std=0:scovhsp_sum=81.4:send_avg=158.0:send_max=158.0:send_min=158.0:send_std=0:send_sum=158.0:sstart_avg=1.0:sstart_max=1.0:sstart_min=1.0:sstart_std=0:sstart_sum=1.0],((GB_GCA_002432635.1_protein.faa_DJFX01000053.1_21@PF00015_full_PFAM.7.186:0.292646[&&NHX:Type=GTDB:gtdb_class=c__Gammaproteobacteria:gtdb_domain=d__Bacteria:gtdb_family=f__Granulosicoccaceae:gtdb_genus=g__UBA5861:gtdb_order=o__Granulosicoccales:gtdb_phylum=p__Proteobacteria:gtdb_species=s__UBA5861 sp002432635:heptad=MCP-40H:species=d__Bacteria_p__Proteobacteria_c__Gammaproteobacteria_o__Granulosicoccales_f__Granulosicoccaceae_g__UBA5861_s__UBA5861 sp002432635],(RS_GCF_004792295.1_protein.faa_NZ_SRRY01000001.1_925@PF00015_full_PFAM.500.688:0.0409363[&&NHX:Type=GTDB:gtdb_class=c__Gammaproteobacteria:gtdb_domain=d__Bacteria:gtdb_family=f__Alteromonadaceae:gtdb_genus=g__Pseudoalteromonas:gtdb_order=o__Enterobacterales:gtdb_phylum=p__Proteobacteria:gtdb_species=s__Pseudoalteromonas lipolytica_C:heptad=MCP-40H:species=d__Bacteria_p__Proteobacteria_c__Gammaproteobacteria_o__Enterobacterales_f__Alteromonadaceae_g__Pseudoalteromonas_s__Pseudoalteromonas lipolytica_C],RS_GCF_013349995.1_protein.faa_NZ_JABVXF010000004.1_156@PF00015_full_PFAM.459.653:0.0387628[&&NHX:Type=GTDB:gtdb_class=c__Gammaproteobacteria:gtdb_domain=d__Bacteria:gtdb_family=f__Alteromonadaceae:gtdb_genus=g__Pseudoalteromonas:gtdb_order=o__Enterobacterales:gtdb_phylum=p__Proteobacteria:gtdb_species=s__Pseudoalteromonas sp013349995:heptad=MCP-40H:species=d__Bacteria_p__Proteobacteria_c__Gammaproteobacteria_o__Enterobacterales_f__Alteromonadaceae_g__Pseudoalteromonas_s__Pseudoalteromonas sp013349995])1:0.305923[&&NHX:Sample_counter=:Type_counter=GTDB--2:capture_class_counter=:capture_domain_counter=:capture_family_counter=:capture_genus_counter=:capture_order_counter=:capture_phylum_counter=:capture_species_counter=:evoltype=D:gtdb_class_counter=c__Gammaproteobacteria--2:gtdb_domain_counter=d__Bacteria--2:gtdb_family_counter=f__Alteromonadaceae--2:gtdb_genus_counter=g__Pseudoalteromonas--2:gtdb_order_counter=o__Enterobacterales--2:gtdb_phylum_counter=p__Proteobacteria--2:gtdb_species_counter=s__Pseudoalteromonas lipolytica_C--1||s__Pseudoalteromonas sp013349995--1:heptad_counter=MCP-40H--2:lbd_counter=:lca=d__Bacteria:lca_tree=g__Pseudoalteromonas:name=N427818:ref_name_counter=])0.524:0.0518907[&&NHX:Sample_counter=:Type_counter=GTDB--3:capture_class_counter=:capture_domain_counter=:capture_family_counter=:capture_genus_counter=:capture_order_counter=:capture_phylum_counter=:capture_species_counter=:evoltype=D:gtdb_class_counter=c__Gammaproteobacteria--3:gtdb_domain_counter=d__Bacteria--3:gtdb_family_counter=f__Alteromonadaceae--2||f__Granulosicoccaceae--1:gtdb_genus_counter=g__Pseudoalteromonas--2||g__UBA5861--1:gtdb_order_counter=o__Enterobacterales--2||o__Granulosicoccales--1:gtdb_phylum_counter=p__Proteobacteria--3:gtdb_species_counter=s__Pseudoalteromonas lipolytica_C--1||s__Pseudoalteromonas sp013349995--1||s__UBA5861 sp002432635--1:heptad_counter=MCP-40H--3:lbd_counter=:lca=d__Bacteria:lca_tree=c__Gammaproteobacteria:name=N427819:ref_name_counter=],(RS_GCF_900167095.1_protein.faa_NZ_FUXG01000007.1_76@PF00015_full_PFAM.355.546:0.151094[&&NHX:Type=GTDB:gtdb_class=c__Gammaproteobacteria:gtdb_domain=d__Bacteria:gtdb_family=f__Halomonadaceae:gtdb_genus=g__Oceanospirillum:gtdb_order=o__Pseudomonadales:gtdb_phylum=p__Proteobacteria:gtdb_species=s__Oceanospirillum multiglobuliferum:heptad=MCP-40H:species=d__Bacteria_p__Proteobacteria_c__Gammaproteobacteria_o__Pseudomonadales_f__Halomonadaceae_g__Oceanospirillum_s__Oceanospirillum multiglobuliferum],(RS_GCF_000422425.1_protein.faa_NZ_AULT01000031.1_13@PF00015_full_PFAM.197.384:0.126683[&&NHX:Type=GTDB:gtdb_class=c__Gammaproteobacteria:gtdb_domain=d__Bacteria:gtdb_family=f__Halomonadaceae:gtdb_genus=g__Oceanospirillum:gtdb_order=o__Pseudomonadales:gtdb_phylum=p__Proteobacteria:gtdb_species=s__Oceanospirillum beijerinckii:heptad=MCP-40H:species=d__Bacteria_p__Proteobacteria_c__Gammaproteobacteria_o__Pseudomonadales_f__Halomonadaceae_g__Oceanospirillum_s__Oceanospirillum beijerinckii],(RS_GCF_014164585.1_protein.faa_NZ_JACJFM010000016.1_78@PF00015_full_PFAM.359.534:0.0593473[&&NHX:Type=GTDB:gtdb_class=c__Gammaproteobacteria:gtdb_domain=d__Bacteria:gtdb_family=f__Halomonadaceae:gtdb_genus=g__Oceanospirillum:gtdb_order=o__Pseudomonadales:gtdb_phylum=p__Proteobacteria:gtdb_species=s__Oceanospirillum sp014164585:heptad=MCP-40H:species=d__Bacteria_p__Proteobacteria_c__Gammaproteobacteria_o__Pseudomonadales_f__Halomonadaceae_g__Oceanospirillum_s__Oceanospirillum sp014164585],(RS_GCF_000422425.1_protein.faa_NZ_KE383831.1_32@PF00015_full_PFAM.358.548:0.0635734[&&NHX:Type=GTDB:gtdb_class=c__Gammaproteobacteria:gtdb_domain=d__Bacteria:gtdb_family=f__Halomonadaceae:gtdb_genus=g__Oceanospirillum:gtdb_order=o__Pseudomonadales:gtdb_phylum=p__Proteobacteria:gtdb_species=s__Oceanospirillum beijerinckii:heptad=MCP-40H:species=d__Bacteria_p__Proteobacteria_c__Gammaproteobacteria_o__Pseudomonadales_f__Halomonadaceae_g__Oceanospirillum_s__Oceanospirillum beijerinckii],RS_GCF_014164585.1_protein.faa_NZ_JACJFM010000001.1_89@PF00015_full_PFAM.350.527:0.0632496[&&NHX:Type=GTDB:gtdb_class=c__Gammaproteobacteria:gtdb_domain=d__Bacteria:gtdb_family=f__Halomonadaceae:gtdb_genus=g__Oceanospirillum:gtdb_order=o__Pseudomonadales:gtdb_phylum=p__Proteobacteria:gtdb_species=s__Oceanospirillum sp014164585:heptad=MCP-40H:species=d__Bacteria_p__Proteobacteria_c__Gammaproteobacteria_o__Pseudomonadales_f__Halomonadaceae_g__Oceanospirillum_s__Oceanospirillum sp014164585])1:0.126038[&&NHX:Sample_counter=:Type_counter=GTDB--2:capture_class_counter=:capture_domain_counter=:capture_family_counter=:capture_genus_counter=:capture_order_counter=:capture_phylum_counter=:capture_species_counter=:evoltype=D:gtdb_class_counter=c__Gammaproteobacteria--2:gtdb_domain_counter=d__Bacteria--2:gtdb_family_counter=f__Halomonadaceae--2:gtdb_genus_counter=g__Oceanospirillum--2:gtdb_order_counter=o__Pseudomonadales--2:gtdb_phylum_counter=p__Proteobacteria--2:gtdb_species_counter=s__Oceanospirillum beijerinckii--1||s__Oceanospirillum sp014164585--1:heptad_counter=MCP-40H--2:lbd_counter=:lca=d__Bacteria:lca_tree=g__Oceanospirillum:name=N427825:ref_name_counter=])0.926:0.0725371[&&NHX:Sample_counter=:Type_counter=GTDB--3:capture_class_counter=:capture_domain_counter=:capture_family_counter=:capture_genus_counter=:capture_order_counter=:capture_phylum_counter=:capture_species_counter=:evoltype=D:gtdb_class_counter=c__Gammaproteobacteria--3:gtdb_domain_counter=d__Bacteria--3:gtdb_family_counter=f__Halomonadaceae--3:gtdb_genus_counter=g__Oceanospirillum--3:gtdb_order_counter=o__Pseudomonadales--3:gtdb_phylum_counter=p__Proteobacteria--3:gtdb_species_counter=s__Oceanospirillum beijerinckii--1||s__Oceanospirillum sp014164585--2:heptad_counter=MCP-40H--3:lbd_counter=:lca=d__Bacteria:lca_tree=g__Oceanospirillum:name=N427826:ref_name_counter=])0.118:0.027161[&&NHX:Sample_counter=:Type_counter=GTDB--4:capture_class_counter=:capture_domain_counter=:capture_family_counter=:capture_genus_counter=:capture_order_counter=:capture_phylum_counter=:capture_species_counter=:evoltype=D:gtdb_class_counter=c__Gammaproteobacteria--4:gtdb_domain_counter=d__Bacteria--4:gtdb_family_counter=f__Halomonadaceae--4:gtdb_genus_counter=g__Oceanospirillum--4:gtdb_order_counter=o__Pseudomonadales--4:gtdb_phylum_counter=p__Proteobacteria--4:gtdb_species_counter=s__Oceanospirillum beijerinckii--2||s__Oceanospirillum sp014164585--2:heptad_counter=MCP-40H--4:lbd_counter=:lca=d__Bacteria:lca_tree=g__Oceanospirillum:name=N427827:ref_name_counter=])1:0.263358[&&NHX:Sample_counter=:Type_counter=GTDB--5:capture_class_counter=:capture_domain_counter=:capture_family_counter=:capture_genus_counter=:capture_order_counter=:capture_phylum_counter=:capture_species_counter=:evoltype=D:gtdb_class_counter=c__Gammaproteobacteria--5:gtdb_domain_counter=d__Bacteria--5:gtdb_family_counter=f__Halomonadaceae--5:gtdb_genus_counter=g__Oceanospirillum--5:gtdb_order_counter=o__Pseudomonadales--5:gtdb_phylum_counter=p__Proteobacteria--5:gtdb_species_counter=s__Oceanospirillum beijerinckii--2||s__Oceanospirillum multiglobuliferum--1||s__Oceanospirillum sp014164585--2:heptad_counter=MCP-40H--5:lbd_counter=:lca=d__Bacteria:lca_tree=g__Oceanospirillum:name=N427828:ref_name_counter=])0.699:0.0554627[&&NHX:Sample_counter=:Type_counter=GTDB--8:capture_class_counter=:capture_domain_counter=:capture_family_counter=:capture_genus_counter=:capture_order_counter=:capture_phylum_counter=:capture_species_counter=:evoltype=D:gtdb_class_counter=c__Gammaproteobacteria--8:gtdb_domain_counter=d__Bacteria--8:gtdb_family_counter=f__Alteromonadaceae--2||f__Granulosicoccaceae--1||f__Halomonadaceae--5:gtdb_genus_counter=g__Oceanospirillum--5||g__Pseudoalteromonas--2||g__UBA5861--1:gtdb_order_counter=o__Enterobacterales--2||o__Granulosicoccales--1||o__Pseudomonadales--5:gtdb_phylum_counter=p__Proteobacteria--8:gtdb_species_counter=s__Oceanospirillum beijerinckii--2||s__Oceanospirillum multiglobuliferum--1||s__Oceanospirillum sp014164585--2||s__Pseudoalteromonas lipolytica_C--1||s__Pseudoalteromonas sp013349995--1||s__UBA5861 sp002432635--1:heptad_counter=MCP-40H--8:lbd_counter=:lca=d__Bacteria:lca_tree=c__Gammaproteobacteria:name=N427829:ref_name_counter=])0.738:0.0557895[&&NHX:Sample_counter=rhiztom2--1||rhiztom3--1:Type_counter=GTDB--17||capture--2:besthit_avg=91.8:besthit_max=91.8:besthit_min=91.8:besthit_std=0:besthit_sum=91.8:bitscore_avg=252.0:bitscore_max=252.0:bitscore_min=252.0:bitscore_std=0:bitscore_sum=252.0:capture_class_counter=c__Gammaproteobacteria--2:capture_domain_counter=d__Bacteria--2:capture_family_counter=f__Chromatiaceae--1||f__Enterobacteriaceae--1:capture_genus_counter=g__Marichromatium--1||g__Pectobacterium--1:capture_order_counter=o__Chromatiales--1||o__Enterobacterales--1:capture_phylum_counter=p__Proteobacteria--2:capture_species_counter=s__Marichromatium bheemlicum--1||s__Pectobacterium brasiliense_A--1:evalue_avg=2.61e-86:evalue_max=2.61e-86:evalue_min=2.61e-86:evalue_std=0:evalue_sum=2.61e-86:gapopen_avg=1.0:gapopen_max=1.0:gapopen_min=1.0:gapopen_std=0:gapopen_sum=1.0:gtdb_class_counter=c__Gammaproteobacteria--17:gtdb_domain_counter=d__Bacteria--17:gtdb_family_counter=f__Aestuariirhabdaceae--1||f__Alteromonadaceae--9||f__Granulosicoccaceae--1||f__Halomonadaceae--5||f__SZUA-229--1:gtdb_genus_counter=g__Aestuariirhabdus--1||g__Idiomarina--6||g__Oceanospirillum--5||g__Pseudidiomarina--1||g__Pseudoalteromonas--2||g__SZUA-229--1||g__UBA5861--1:gtdb_order_counter=o__Enterobacterales--9||o__Granulosicoccales--1||o__Pseudomonadales--6||o__SZUA-229--1:gtdb_phylum_counter=p__Proteobacteria--17:gtdb_species_counter=s__Aestuariirhabdus litorea--1||s__Idiomarina loihiensis--1||s__Idiomarina piscisalsi--1||s__Idiomarina piscisalsi_A--1||s__Idiomarina sp002808045--1||s__Idiomarina tyrosinivorans--1||s__Idiomarina zobellii--1||s__Oceanospirillum beijerinckii--2||s__Oceanospirillum multiglobuliferum--1||s__Oceanospirillum sp014164585--2||s__Pseudidiomarina planktonica--1||s__Pseudoalteromonas lipolytica_C--1||s__Pseudoalteromonas sp013349995--1||s__SZUA-229 sp016744065--1||s__UBA5861 sp002432635--1:heptad_counter=MCP-40H--19:lbd_counter=:lca_tree=c__Gammaproteobacteria:length_avg=158.0:length_max=158.0:length_min=158.0:length_std=0:length_sum=158.0:mismatch_avg=12.0:mismatch_max=12.0:mismatch_min=12.0:mismatch_std=0:mismatch_sum=12.0:name=N427830:qcovhsp_avg=97.5:qcovhsp_max=97.5:qcovhsp_min=97.5:qcovhsp_std=0:qcovhsp_sum=97.5:qend_avg=160.0:qend_max=160.0:qend_min=160.0:qend_std=0:qend_sum=160.0:qstart_avg=4.0:qstart_max=4.0:qstart_min=4.0:qstart_std=0:qstart_sum=4.0:ref_name_counter=RS_GCF_900177775.1_protein.faa_NZ_FXWH01000002.1_243@PF00015_full_PFAM.334.528--1:scovhsp_avg=81.4:scovhsp_max=81.4:scovhsp_min=81.4:scovhsp_std=0:scovhsp_sum=81.4:send_avg=158.0:send_max=158.0:send_min=158.0:send_std=0:send_sum=158.0:sstart_avg=1.0:sstart_max=1.0:sstart_min=1.0:sstart_std=0:sstart_sum=1.0],((GB_GCA_003233075.1_protein.faa_QIKQ01000175.1_3@PF00015_full_PFAM.337.525:0.168723[&&NHX:Type=GTDB:gtdb_class=c__Gammaproteobacteria:gtdb_domain=d__Bacteria:gtdb_family=f__SZUA-21:gtdb_genus=g__SZUA-41:gtdb_order=o__SZUA-21:gtdb_phylum=p__Proteobacteria:gtdb_species=s__SZUA-41 sp003233075:heptad=MCP-40H:species=d__Bacteria_p__Proteobacteria_c__Gammaproteobacteria_o__SZUA-21_f__SZUA-21_g__SZUA-41_s__SZUA-41 sp003233075],((GB_GCA_015494165.1_protein.faa_WGBS01000093.1_6@PF00015_full_PFAM.121.291:5e-09[&&NHX:Type=GTDB:gtdb_class=c__Gammaproteobacteria:gtdb_domain=d__Bacteria:gtdb_family=f__S144-34:gtdb_genus=g__S144-34:gtdb_order=o__S144-34:gtdb_phylum=p__Proteobacteria:gtdb_species=s__S144-34 sp015494165:heptad=MCP-40H:species=d__Bacteria_p__Proteobacteria_c__Gammaproteobacteria_o__S144-34_f__S144-34_g__S144-34_s__S144-34 sp015494165],GB_GCA_015494165.1_protein.faa_WGBS01000266.1_3@PF00015_full_PFAM.347.395:0.017115[&&NHX:Type=GTDB:gtdb_class=c__Gammaproteobacteria:gtdb_domain=d__Bacteria:gtdb_family=f__S144-34:gtdb_genus=g__S144-34:gtdb_order=o__S144-34:gtdb_phylum=p__Proteobacteria:gtdb_species=s__S144-34 sp015494165:heptad=MCP-40H:species=d__Bacteria_p__Proteobacteria_c__Gammaproteobacteria_o__S144-34_f__S144-34_g__S144-34_s__S144-34 sp015494165])1:0.390775[&&NHX:Sample_counter=:Type_counter=GTDB--2:capture_class_counter=:capture_domain_counter=:capture_family_counter=:capture_genus_counter=:capture_order_counter=:capture_phylum_counter=:capture_species_counter=:evoltype=D:gtdb_class_counter=c__Gammaproteobacteria--2:gtdb_domain_counter=d__Bacteria--2:gtdb_family_counter=f__S144-34--2:gtdb_genus_counter=g__S144-34--2:gtdb_order_counter=o__S144-34--2:gtdb_phylum_counter=p__Proteobacteria--2:gtdb_species_counter=s__S144-34 sp015494165--2:heptad_counter=MCP-40H--2:lbd_counter=:lca=d__Bacteria:lca_tree=s__S144-34 sp015494165:name=N427834:ref_name_counter=],GB_GCA_015484945.1_protein.faa_WFUO01000007.1_6@PF00015_full_PFAM.330.532:0.16244[&&NHX:Type=GTDB:gtdb_class=c__Gammaproteobacteria:gtdb_domain=d__Bacteria:gtdb_family=f__WFUO01:gtdb_genus=g__WFUO01:gtdb_order=o__WFUO01:gtdb_phylum=p__Proteobacteria:gtdb_species=s__WFUO01 sp015484945:heptad=MCP-40H:species=d__Bacteria_p__Proteobacteria_c__Gammaproteobacteria_o__WFUO01_f__WFUO01_g__WFUO01_s__WFUO01 sp015484945])0.288:0.0507047[&&NHX:Sample_counter=:Type_counter=GTDB--3:capture_class_counter=:capture_domain_counter=:capture_family_counter=:capture_genus_counter=:capture_order_counter=:capture_phylum_counter=:capture_species_counter=:evoltype=D:gtdb_class_counter=c__Gammaproteobacteria--3:gtdb_domain_counter=d__Bacteria--3:gtdb_family_counter=f__S144-34--2||f__WFUO01--1:gtdb_genus_counter=g__S144-34--2||g__WFUO01--1:gtdb_order_counter=o__S144-34--2||o__WFUO01--1:gtdb_phylum_counter=p__Proteobacteria--3:gtdb_species_counter=s__S144-34 sp015494165--2||s__WFUO01 sp015484945--1:heptad_counter=MCP-40H--3:lbd_counter=:lca=d__Bacteria:lca_tree=c__Gammaproteobacteria:name=N427836:ref_name_counter=])0.863:0.0514884[&&NHX:Sample_counter=:Type_counter=GTDB--4:capture_class_counter=:capture_domain_counter=:capture_family_counter=:capture_genus_counter=:capture_order_counter=:capture_phylum_counter=:capture_species_counter=:evoltype=D:gtdb_class_counter=c__Gammaproteobacteria--4:gtdb_domain_counter=d__Bacteria--4:gtdb_family_counter=f__S144-34--2||f__SZUA-21--1||f__WFUO01--1:gtdb_genus_counter=g__S144-34--2||g__SZUA-41--1||g__WFUO01--1:gtdb_order_counter=o__S144-34--2||o__SZUA-21--1||o__WFUO01--1:gtdb_phylum_counter=p__Proteobacteria--4:gtdb_species_counter=s__S144-34 sp015494165--2||s__SZUA-41 sp003233075--1||s__WFUO01 sp015484945--1:heptad_counter=MCP-40H--4:lbd_counter=:lca=d__Bacteria:lca_tree=c__Gammaproteobacteria:name=N427837:ref_name_counter=],(GB_GCA_004195305.1_protein.faa_SDWN01000434.1_21@PF00015_full_PFAM.345.526:0.258861[&&NHX:Type=GTDB:gtdb_class=c__Gammaproteobacteria:gtdb_domain=d__Bacteria:gtdb_family=f__Nitrincolaceae:gtdb_genus=g__Motiliproteus:gtdb_order=o__Pseudomonadales:gtdb_phylum=p__Proteobacteria:gtdb_species=s__Motiliproteus sp004195305:heptad=MCP-40H:species=d__Bacteria_p__Proteobacteria_c__Gammaproteobacteria_o__Pseudomonadales_f__Nitrincolaceae_g__Motiliproteus_s__Motiliproteus sp004195305],GB_GCA_003251535.1_protein.faa_QKFD01000014.1_103@PF00015_full_PFAM.348.519:0.2322[&&NHX:Type=GTDB:gtdb_class=c__Gammaproteobacteria:gtdb_domain=d__Bacteria:gtdb_family=f__Thiohalomonadaceae:gtdb_genus=g__SZUA-493:gtdb_order=o__Thiohalomonadales:gtdb_phylum=p__Proteobacteria:gtdb_species=s__SZUA-493 sp003251535:heptad=MCP-40H:species=d__Bacteria_p__Proteobacteria_c__Gammaproteobacteria_o__Thiohalomonadales_f__Thiohalomonadaceae_g__SZUA-493_s__SZUA-493 sp003251535])0.46:0.0326239[&&NHX:Sample_counter=:Type_counter=GTDB--2:capture_class_counter=:capture_domain_counter=:capture_family_counter=:capture_genus_counter=:capture_order_counter=:capture_phylum_counter=:capture_species_counter=:evoltype=D:gtdb_class_counter=c__Gammaproteobacteria--2:gtdb_domain_counter=d__Bacteria--2:gtdb_family_counter=f__Nitrincolaceae--1||f__Thiohalomonadaceae--1:gtdb_genus_counter=g__Motiliproteus--1||g__SZUA-493--1:gtdb_order_counter=o__Pseudomonadales--1||o__Thiohalomonadales--1:gtdb_phylum_counter=p__Proteobacteria--2:gtdb_species_counter=s__Motiliproteus sp004195305--1||s__SZUA-493 sp003251535--1:heptad_counter=MCP-40H--2:lbd_counter=:lca=d__Bacteria:lca_tree=c__Gammaproteobacteria:name=N427840:ref_name_counter=])0.985:0.117902[&&NHX:Sample_counter=:Type_counter=GTDB--6:capture_class_counter=:capture_domain_counter=:capture_family_counter=:capture_genus_counter=:capture_order_counter=:capture_phylum_counter=:capture_species_counter=:evoltype=D:gtdb_class_counter=c__Gammaproteobacteria--6:gtdb_domain_counter=d__Bacteria--6:gtdb_family_counter=f__Nitrincolaceae--1||f__S144-34--2||f__SZUA-21--1||f__Thiohalomonadaceae--1||f__WFUO01--1:gtdb_genus_counter=g__Motiliproteus--1||g__S144-34--2||g__SZUA-41--1||g__SZUA-493--1||g__WFUO01--1:gtdb_order_counter=o__Pseudomonadales--1||o__S144-34--2||o__SZUA-21--1||o__Thiohalomonadales--1||o__WFUO01--1:gtdb_phylum_counter=p__Proteobacteria--6:gtdb_species_counter=s__Motiliproteus sp004195305--1||s__S144-34 sp015494165--2||s__SZUA-41 sp003233075--1||s__SZUA-493 sp003251535--1||s__WFUO01 sp015484945--1:heptad_counter=MCP-40H--6:lbd_counter=:lca=d__Bacteria:lca_tree=c__Gammaproteobacteria:name=N427841:ref_name_counter=])0.577:0.0263128[&&NHX:Sample_counter=rhiztom2--1||rhiztom3--1:Type_counter=GTDB--23||capture--2:besthit_avg=91.8:besthit_max=91.8:besthit_min=91.8:besthit_std=0:besthit_sum=91.8:bitscore_avg=252.0:bitscore_max=252.0:bitscore_min=252.0:bitscore_std=0:bitscore_sum=252.0:capture_class_counter=c__Gammaproteobacteria--2:capture_domain_counter=d__Bacteria--2:capture_family_counter=f__Chromatiaceae--1||f__Enterobacteriaceae--1:capture_genus_counter=g__Marichromatium--1||g__Pectobacterium--1:capture_order_counter=o__Chromatiales--1||o__Enterobacterales--1:capture_phylum_counter=p__Proteobacteria--2:capture_species_counter=s__Marichromatium bheemlicum--1||s__Pectobacterium brasiliense_A--1:evalue_avg=2.61e-86:evalue_max=2.61e-86:evalue_min=2.61e-86:evalue_std=0:evalue_sum=2.61e-86:gapopen_avg=1.0:gapopen_max=1.0:gapopen_min=1.0:gapopen_std=0:gapopen_sum=1.0:gtdb_class_counter=c__Gammaproteobacteria--23:gtdb_domain_counter=d__Bacteria--23:gtdb_family_counter=f__Aestuariirhabdaceae--1||f__Alteromonadaceae--9||f__Granulosicoccaceae--1||f__Halomonadaceae--5||f__Nitrincolaceae--1||f__S144-34--2||f__SZUA-21--1||f__SZUA-229--1||f__Thiohalomonadaceae--1||f__WFUO01--1:gtdb_genus_counter=g__Aestuariirhabdus--1||g__Idiomarina--6||g__Motiliproteus--1||g__Oceanospirillum--5||g__Pseudidiomarina--1||g__Pseudoalteromonas--2||g__S144-34--2||g__SZUA-229--1||g__SZUA-41--1||g__SZUA-493--1||g__UBA5861--1||g__WFUO01--1:gtdb_order_counter=o__Enterobacterales--9||o__Granulosicoccales--1||o__Pseudomonadales--7||o__S144-34--2||o__SZUA-21--1||o__SZUA-229--1||o__Thiohalomonadales--1||o__WFUO01--1:gtdb_phylum_counter=p__Proteobacteria--23:gtdb_species_counter=s__Aestuariirhabdus litorea--1||s__Idiomarina loihiensis--1||s__Idiomarina piscisalsi--1||s__Idiomarina piscisalsi_A--1||s__Idiomarina sp002808045--1||s__Idiomarina tyrosinivorans--1||s__Idiomarina zobellii--1||s__Motiliproteus sp004195305--1||s__Oceanospirillum beijerinckii--2||s__Oceanospirillum multiglobuliferum--1||s__Oceanospirillum sp014164585--2||s__Pseudidiomarina planktonica--1||s__Pseudoalteromonas lipolytica_C--1||s__Pseudoalteromonas sp013349995--1||s__S144-34 sp015494165--2||s__SZUA-229 sp016744065--1||s__SZUA-41 sp003233075--1||s__SZUA-493 sp003251535--1||s__UBA5861 sp002432635--1||s__WFUO01 sp015484945--1:heptad_counter=MCP-40H--25:lbd_counter=:lca_tree=c__Gammaproteobacteria:length_avg=158.0:length_max=158.0:length_min=158.0:length_std=0:length_sum=158.0:mismatch_avg=12.0:mismatch_max=12.0:mismatch_min=12.0:mismatch_std=0:mismatch_sum=12.0:name=N427842:qcovhsp_avg=97.5:qcovhsp_max=97.5:qcovhsp_min=97.5:qcovhsp_std=0:qcovhsp_sum=97.5:qend_avg=160.0:qend_max=160.0:qend_min=160.0:qend_std=0:qend_sum=160.0:qstart_avg=4.0:qstart_max=4.0:qstart_min=4.0:qstart_std=0:qstart_sum=4.0:ref_name_counter=RS_GCF_900177775.1_protein.faa_NZ_FXWH01000002.1_243@PF00015_full_PFAM.334.528--1:scovhsp_avg=81.4:scovhsp_max=81.4:scovhsp_min=81.4:scovhsp_std=0:scovhsp_sum=81.4:send_avg=158.0:send_max=158.0:send_min=158.0:send_std=0:send_sum=158.0:sstart_avg=1.0:sstart_max=1.0:sstart_min=1.0:sstart_std=0:sstart_sum=1.0])0.397:0.014542[&&NHX:Sample_counter=rhiztom2--1||rhiztom3--1:Type_counter=GTDB--26||capture--2:besthit_avg=91.8:besthit_max=91.8:besthit_min=91.8:besthit_std=0:besthit_sum=91.8:bitscore_avg=252.0:bitscore_max=252.0:bitscore_min=252.0:bitscore_std=0:bitscore_sum=252.0:capture_class_counter=c__Gammaproteobacteria--2:capture_domain_counter=d__Bacteria--2:capture_family_counter=f__Chromatiaceae--1||f__Enterobacteriaceae--1:capture_genus_counter=g__Marichromatium--1||g__Pectobacterium--1:capture_order_counter=o__Chromatiales--1||o__Enterobacterales--1:capture_phylum_counter=p__Proteobacteria--2:capture_species_counter=s__Marichromatium bheemlicum--1||s__Pectobacterium brasiliense_A--1:evalue_avg=2.61e-86:evalue_max=2.61e-86:evalue_min=2.61e-86:evalue_std=0:evalue_sum=2.61e-86:gapopen_avg=1.0:gapopen_max=1.0:gapopen_min=1.0:gapopen_std=0:gapopen_sum=1.0:gtdb_class_counter=c__Gammaproteobacteria--26:gtdb_domain_counter=d__Bacteria--26:gtdb_family_counter=f__Aestuariirhabdaceae--1||f__Alteromonadaceae--9||f__Granulosicoccaceae--1||f__Halomonadaceae--5||f__Nitrincolaceae--1||f__S144-34--4||f__SZUA-21--1||f__SZUA-229--1||f__Tenderiaceae--1||f__Thiohalomonadaceae--1||f__WFUO01--1:gtdb_genus_counter=g__Aestuariirhabdus--1||g__Idiomarina--6||g__Motiliproteus--1||g__Oceanospirillum--5||g__Pseudidiomarina--1||g__Pseudoalteromonas--2||g__S144-34--4||g__SZUA-229--1||g__SZUA-41--1||g__SZUA-493--1||g__UBA5122--1||g__UBA5861--1||g__WFUO01--1:gtdb_order_counter=o__Enterobacterales--9||o__Granulosicoccales--1||o__Pseudomonadales--7||o__S144-34--4||o__SZUA-21--1||o__SZUA-229--1||o__Tenderiales--1||o__Thiohalomonadales--1||o__WFUO01--1:gtdb_phylum_counter=p__Proteobacteria--26:gtdb_species_counter=s__Aestuariirhabdus litorea--1||s__Idiomarina loihiensis--1||s__Idiomarina piscisalsi--1||s__Idiomarina piscisalsi_A--1||s__Idiomarina sp002808045--1||s__Idiomarina tyrosinivorans--1||s__Idiomarina zobellii--1||s__Motiliproteus sp004195305--1||s__Oceanospirillum beijerinckii--2||s__Oceanospirillum multiglobuliferum--1||s__Oceanospirillum sp014164585--2||s__Pseudidiomarina planktonica--1||s__Pseudoalteromonas lipolytica_C--1||s__Pseudoalteromonas sp013349995--1||s__S144-34 sp015487895--1||s__S144-34 sp015494165--3||s__SZUA-229 sp016744065--1||s__SZUA-41 sp003233075--1||s__SZUA-493 sp003251535--1||s__UBA5122 sp002415485--1||s__UBA5861 sp002432635--1||s__WFUO01 sp015484945--1:heptad_counter=MCP-40H--28:lbd_counter=:lca_tree=c__Gammaproteobacteria:length_avg=158.0:length_max=158.0:length_min=158.0:length_std=0:length_sum=158.0:mismatch_avg=12.0:mismatch_max=12.0:mismatch_min=12.0:mismatch_std=0:mismatch_sum=12.0:name=N427843:qcovhsp_avg=97.5:qcovhsp_max=97.5:qcovhsp_min=97.5:qcovhsp_std=0:qcovhsp_sum=97.5:qend_avg=160.0:qend_max=160.0:qend_min=160.0:qend_std=0:qend_sum=160.0:qstart_avg=4.0:qstart_max=4.0:qstart_min=4.0:qstart_std=0:qstart_sum=4.0:ref_name_counter=RS_GCF_900177775.1_protein.faa_NZ_FXWH01000002.1_243@PF00015_full_PFAM.334.528--1:scovhsp_avg=81.4:scovhsp_max=81.4:scovhsp_min=81.4:scovhsp_std=0:scovhsp_sum=81.4:send_avg=158.0:send_max=158.0:send_min=158.0:send_std=0:send_sum=158.0:sstart_avg=1.0:sstart_max=1.0:sstart_min=1.0:sstart_std=0:sstart_sum=1.0],(GB_GCA_013151795.1_protein.faa_JAADHQ010000098.1_22@PF00015_full_PFAM.339.540:0.304469[&&NHX:Type=GTDB:gtdb_class=c__Gammaproteobacteria:gtdb_domain=d__Bacteria:gtdb_family=f__JAADHQ01:gtdb_genus=g__JAADHQ01:gtdb_order=o__JAADHQ01:gtdb_phylum=p__Proteobacteria:gtdb_species=s__JAADHQ01 sp013151795:heptad=MCP-40H:species=d__Bacteria_p__Proteobacteria_c__Gammaproteobacteria_o__JAADHQ01_f__JAADHQ01_g__JAADHQ01_s__JAADHQ01 sp013151795],(GB_GCA_015485125.1_protein.faa_WFUE01000040.1_46@PF00015_full_PFAM.290.575:0.394244[&&NHX:Type=GTDB:gtdb_class=c__Gammaproteobacteria:gtdb_domain=d__Bacteria:gtdb_family=f__S139-57:gtdb_genus=g__S139-57:gtdb_order=o__Xanthomonadales:gtdb_phylum=p__Proteobacteria:gtdb_species=s__S139-57 sp015485125:heptad=MCP-40H:species=d__Bacteria_p__Proteobacteria_c__Gammaproteobacteria_o__Xanthomonadales_f__S139-57_g__S139-57_s__S139-57 sp015485125],(GB_GCA_007121755.1_protein.faa_SKJZ01000187.1_9@PF00015_full_PFAM.497.681:0.037824[&&NHX:Type=GTDB:gtdb_class=c__Gammaproteobacteria:gtdb_domain=d__Bacteria:gtdb_family=f__Halorhodospiraceae:gtdb_genus=g__SKYL01:gtdb_order=o__Nitrococcales:gtdb_phylum=p__Proteobacteria:gtdb_species=s__SKYL01 sp007121755:heptad=MCP-40H:species=d__Bacteria_p__Proteobacteria_c__Gammaproteobacteria_o__Nitrococcales_f__Halorhodospiraceae_g__SKYL01_s__SKYL01 sp007121755],GB_GCA_007127935.1_protein.faa_SKYL01000337.1_7@PF00015_full_PFAM.484.678:0.054288[&&NHX:Type=GTDB:gtdb_class=c__Gammaproteobacteria:gtdb_domain=d__Bacteria:gtdb_family=f__Halorhodospiraceae:gtdb_genus=g__SKYL01:gtdb_order=o__Nitrococcales:gtdb_phylum=p__Proteobacteria:gtdb_species=s__SKYL01 sp007127935:heptad=MCP-40H:species=d__Bacteria_p__Proteobacteria_c__Gammaproteobacteria_o__Nitrococcales_f__Halorhodospiraceae_g__SKYL01_s__SKYL01 sp007127935])1:0.273091[&&NHX:Sample_counter=:Type_counter=GTDB--2:capture_class_counter=:capture_domain_counter=:capture_family_counter=:capture_genus_counter=:capture_order_counter=:capture_phylum_counter=:capture_species_counter=:evoltype=D:gtdb_class_counter=c__Gammaproteobacteria--2:gtdb_domain_counter=d__Bacteria--2:gtdb_family_counter=f__Halorhodospiraceae--2:gtdb_genus_counter=g__SKYL01--2:gtdb_order_counter=o__Nitrococcales--2:gtdb_phylum_counter=p__Proteobacteria--2:gtdb_species_counter=s__SKYL01 sp007121755--1||s__SKYL01 sp007127935--1:heptad_counter=MCP-40H--2:lbd_counter=:lca=d__Bacteria:lca_tree=g__SKYL01:name=N427848:ref_name_counter=])0.654:0.0839378[&&NHX:Sample_counter=:Type_counter=GTDB--3:capture_class_counter=:capture_domain_counter=:capture_family_counter=:capture_genus_counter=:capture_order_counter=:capture_phylum_counter=:capture_species_counter=:evoltype=D:gtdb_class_counter=c__Gammaproteobacteria--3:gtdb_domain_counter=d__Bacteria--3:gtdb_family_counter=f__Halorhodospiraceae--2||f__S139-57--1:gtdb_genus_counter=g__S139-57--1||g__SKYL01--2:gtdb_order_counter=o__Nitrococcales--2||o__Xanthomonadales--1:gtdb_phylum_counter=p__Proteobacteria--3:gtdb_species_counter=s__S139-57 sp015485125--1||s__SKYL01 sp007121755--1||s__SKYL01 sp007127935--1:heptad_counter=MCP-40H--3:lbd_counter=:lca=d__Bacteria:lca_tree=c__Gammaproteobacteria:name=N427849:ref_name_counter=])0.785:0.0672714[&&NHX:Sample_counter=:Type_counter=GTDB--4:capture_class_counter=:capture_domain_counter=:capture_family_counter=:capture_genus_counter=:capture_order_counter=:capture_phylum_counter=:capture_species_counter=:evoltype=D:gtdb_class_counter=c__Gammaproteobacteria--4:gtdb_domain_counter=d__Bacteria--4:gtdb_family_counter=f__Halorhodospiraceae--2||f__JAADHQ01--1||f__S139-57--1:gtdb_genus_counter=g__JAADHQ01--1||g__S139-57--1||g__SKYL01--2:gtdb_order_counter=o__JAADHQ01--1||o__Nitrococcales--2||o__Xanthomonadales--1:gtdb_phylum_counter=p__Proteobacteria--4:gtdb_species_counter=s__JAADHQ01 sp013151795--1||s__S139-57 sp015485125--1||s__SKYL01 sp007121755--1||s__SKYL01 sp007127935--1:heptad_counter=MCP-40H--4:lbd_counter=:lca=d__Bacteria:lca_tree=c__Gammaproteobacteria:name=N427850:ref_name_counter=])0.399:0.0207508[&&NHX:Sample_counter=rhiztom2--1||rhiztom3--1:Type_counter=GTDB--30||capture--2:besthit_avg=91.8:besthit_max=91.8:besthit_min=91.8:besthit_std=0:besthit_sum=91.8:bitscore_avg=252.0:bitscore_max=252.0:bitscore_min=252.0:bitscore_std=0:bitscore_sum=252.0:capture_class_counter=c__Gammaproteobacteria--2:capture_domain_counter=d__Bacteria--2:capture_family_counter=f__Chromatiaceae--1||f__Enterobacteriaceae--1:capture_genus_counter=g__Marichromatium--1||g__Pectobacterium--1:capture_order_counter=o__Chromatiales--1||o__Enterobacterales--1:capture_phylum_counter=p__Proteobacteria--2:capture_species_counter=s__Marichromatium bheemlicum--1||s__Pectobacterium brasiliense_A--1:evalue_avg=2.61e-86:evalue_max=2.61e-86:evalue_min=2.61e-86:evalue_std=0:evalue_sum=2.61e-86:evoltype=D:gapopen_avg=1.0:gapopen_max=1.0:gapopen_min=1.0:gapopen_std=0:gapopen_sum=1.0:gtdb_class_counter=c__Gammaproteobacteria--30:gtdb_domain_counter=d__Bacteria--30:gtdb_family_counter=f__Aestuariirhabdaceae--1||f__Alteromonadaceae--9||f__Granulosicoccaceae--1||f__Halomonadaceae--5||f__Halorhodospiraceae--2||f__JAADHQ01--1||f__Nitrincolaceae--1||f__S139-57--1||f__S144-34--4||f__SZUA-21--1||f__SZUA-229--1||f__Tenderiaceae--1||f__Thiohalomonadaceae--1||f__WFUO01--1:gtdb_genus_counter=g__Aestuariirhabdus--1||g__Idiomarina--6||g__JAADHQ01--1||g__Motiliproteus--1||g__Oceanospirillum--5||g__Pseudidiomarina--1||g__Pseudoalteromonas--2||g__S139-57--1||g__S144-34--4||g__SKYL01--2||g__SZUA-229--1||g__SZUA-41--1||g__SZUA-493--1||g__UBA5122--1||g__UBA5861--1||g__WFUO01--1:gtdb_order_counter=o__Enterobacterales--9||o__Granulosicoccales--1||o__JAADHQ01--1||o__Nitrococcales--2||o__Pseudomonadales--7||o__S144-34--4||o__SZUA-21--1||o__SZUA-229--1||o__Tenderiales--1||o__Thiohalomonadales--1||o__WFUO01--1||o__Xanthomonadales--1:gtdb_phylum_counter=p__Proteobacteria--30:gtdb_species_counter=s__Aestuariirhabdus litorea--1||s__Idiomarina loihiensis--1||s__Idiomarina piscisalsi--1||s__Idiomarina piscisalsi_A--1||s__Idiomarina sp002808045--1||s__Idiomarina tyrosinivorans--1||s__Idiomarina zobellii--1||s__JAADHQ01 sp013151795--1||s__Motiliproteus sp004195305--1||s__Oceanospirillum beijerinckii--2||s__Oceanospirillum multiglobuliferum--1||s__Oceanospirillum sp014164585--2||s__Pseudidiomarina planktonica--1||s__Pseudoalteromonas lipolytica_C--1||s__Pseudoalteromonas sp013349995--1||s__S139-57 sp015485125--1||s__S144-34 sp015487895--1||s__S144-34 sp015494165--3||s__SKYL01 sp007121755--1||s__SKYL01 sp007127935--1||s__SZUA-229 sp016744065--1||s__SZUA-41 sp003233075--1||s__SZUA-493 sp003251535--1||s__UBA5122 sp002415485--1||s__UBA5861 sp002432635--1||s__WFUO01 sp015484945--1:heptad_counter=MCP-40H--32:lbd_counter=:lca=d__Bacteria:lca_tree=c__Gammaproteobacteria:length_avg=158.0:length_max=158.0:length_min=158.0:length_std=0:length_sum=158.0:mismatch_avg=12.0:mismatch_max=12.0:mismatch_min=12.0:mismatch_std=0:mismatch_sum=12.0:name=N427851:qcovhsp_avg=97.5:qcovhsp_max=97.5:qcovhsp_min=97.5:qcovhsp_std=0:qcovhsp_sum=97.5:qend_avg=160.0:qend_max=160.0:qend_min=160.0:qend_std=0:qend_sum=160.0:qstart_avg=4.0:qstart_max=4.0:qstart_min=4.0:qstart_std=0:qstart_sum=4.0:ref_name_counter=RS_GCF_900177775.1_protein.faa_NZ_FXWH01000002.1_243@PF00015_full_PFAM.334.528--1:scovhsp_avg=81.4:scovhsp_max=81.4:scovhsp_min=81.4:scovhsp_std=0:scovhsp_sum=81.4:send_avg=158.0:send_max=158.0:send_min=158.0:send_std=0:send_sum=158.0:sstart_avg=1.0:sstart_max=1.0:sstart_min=1.0:sstart_std=0:sstart_sum=1.0],((((GB_GCA_013152045.1_protein.faa_JAADGZ010000165.1_2@PF00015_full_PFAM.325.530:0.234849[&&NHX:Type=GTDB:gtdb_class=c__Gammaproteobacteria:gtdb_domain=d__Bacteria:gtdb_family=f__UBA6429:gtdb_genus=g__JAADGZ01:gtdb_order=o__UBA6429:gtdb_phylum=p__Proteobacteria:gtdb_species=s__JAADGZ01 sp013152045:heptad=MCP-40H:species=d__Bacteria_p__Proteobacteria_c__Gammaproteobacteria_o__UBA6429_f__UBA6429_g__JAADGZ01_s__JAADGZ01 sp013152045],(((GB_GCA_003660235.1_protein.faa_QGON01000065.1_115@PF00015_full_PFAM.354.536:0.124299[&&NHX:Type=GTDB:gtdb_class=c__Gammaproteobacteria:gtdb_domain=d__Bacteria:gtdb_family=f__Sedimenticolaceae:gtdb_genus=g__QGON01:gtdb_order=o__Chromatiales:gtdb_phylum=p__Proteobacteria:gtdb_species=s__QGON01 sp003660235:heptad=MCP-40H:species=d__Bacteria_p__Proteobacteria_c__Gammaproteobacteria_o__Chromatiales_f__Sedimenticolaceae_g__QGON01_s__QGON01 sp003660235],(RS_GCF_000428045.1_protein.faa_NZ_ATZE01000007.1_12@PF00015_full_PFAM.350.537:0.0392807[&&NHX:Type=GTDB:gtdb_class=c__Gammaproteobacteria:gtdb_domain=d__Bacteria:gtdb_family=f__Sedimenticolaceae:gtdb_genus=g__Sedimenticola:gtdb_order=o__Chromatiales:gtdb_phylum=p__Proteobacteria:gtdb_species=s__Sedimenticola selenatireducens:heptad=MCP-40H:species=d__Bacteria_p__Proteobacteria_c__Gammaproteobacteria_o__Chromatiales_f__Sedimenticolaceae_g__Sedimenticola_s__Sedimenticola selenatireducens],RS_GCF_001007875.1_protein.faa_NZ_CP011412.1_276@PF00015_full_PFAM.308.538:0.0382951[&&NHX:Type=GTDB:gtdb_class=c__Gammaproteobacteria:gtdb_domain=d__Bacteria:gtdb_family=f__Sedimenticolaceae:gtdb_genus=g__Sedimenticola:gtdb_order=o__Chromatiales:gtdb_phylum=p__Proteobacteria:gtdb_species=s__Sedimenticola thiotaurini:heptad=MCP-40H:species=d__Bacteria_p__Proteobacteria_c__Gammaproteobacteria_o__Chromatiales_f__Sedimenticolaceae_g__Sedimenticola_s__Sedimenticola thiotaurini])0.967:0.082422[&&NHX:Sample_counter=:Type_counter=GTDB--2:capture_class_counter=:capture_domain_counter=:capture_family_counter=:capture_genus_counter=:capture_order_counter=:capture_phylum_counter=:capture_species_counter=:evoltype=D:gtdb_class_counter=c__Gammaproteobacteria--2:gtdb_domain_counter=d__Bacteria--2:gtdb_family_counter=f__Sedimenticolaceae--2:gtdb_genus_counter=g__Sedimenticola--2:gtdb_order_counter=o__Chromatiales--2:gtdb_phylum_counter=p__Proteobacteria--2:gtdb_species_counter=s__Sedimenticola selenatireducens--1||s__Sedimenticola thiotaurini--1:heptad_counter=MCP-40H--2:lbd_counter=:lca=d__Bacteria:lca_tree=g__Sedimenticola:name=N427856:ref_name_counter=])0.983:0.091847[&&NHX:Sample_counter=:Type_counter=GTDB--3:capture_class_counter=:capture_domain_counter=:capture_family_counter=:capture_genus_counter=:capture_order_counter=:capture_phylum_counter=:capture_species_counter=:evoltype=D:gtdb_class_counter=c__Gammaproteobacteria--3:gtdb_domain_counter=d__Bacteria--3:gtdb_family_counter=f__Sedimenticolaceae--3:gtdb_genus_counter=g__QGON01--1||g__Sedimenticola--2:gtdb_order_counter=o__Chromatiales--3:gtdb_phylum_counter=p__Proteobacteria--3:gtdb_species_counter=s__QGON01 sp003660235--1||s__Sedimenticola selenatireducens--1||s__Sedimenticola thiotaurini--1:heptad_counter=MCP-40H--3:lbd_counter=:lca=d__Bacteria:lca_tree=f__Sedimenticolaceae:name=N427857:ref_name_counter=],((RS_GCF_011947365.2_protein.faa_NZ_JAAVSH020000001.1_3625@PF00015_full_PFAM.506.704:0.0221093[&&NHX:Type=GTDB:gtdb_class=c__Gammaproteobacteria:gtdb_domain=d__Bacteria:gtdb_family=f__Sedimenticolaceae:gtdb_genus=g__QGON01:gtdb_order=o__Chromatiales:gtdb_phylum=p__Proteobacteria:gtdb_species=s__QGON01 sp011947365:heptad=MCP-40H:species=d__Bacteria_p__Proteobacteria_c__Gammaproteobacteria_o__Chromatiales_f__Sedimenticolaceae_g__QGON01_s__QGON01 sp011947365],(GB_GCA_016756855.1_protein.faa_JAESPD010000047.1_27@PF00015_full_PFAM.211.411:0.00331794[&&NHX:Type=GTDB:gtdb_class=c__Gammaproteobacteria:gtdb_domain=d__Bacteria:gtdb_family=f__Sedimenticolaceae:gtdb_genus=g__QGON01:gtdb_order=o__Chromatiales:gtdb_phylum=p__Proteobacteria:gtdb_species=s__QGON01 sp016756855:heptad=MCP-40H:species=d__Bacteria_p__Proteobacteria_c__Gammaproteobacteria_o__Chromatiales_f__Sedimenticolaceae_g__QGON01_s__QGON01 sp016756855],GB_GCA_003660235.1_protein.faa_QGON01000070.1_17@PF00015_full_PFAM.503.705:0.0114223[&&NHX:Type=GTDB:gtdb_class=c__Gammaproteobacteria:gtdb_domain=d__Bacteria:gtdb_family=f__Sedimenticolaceae:gtdb_genus=g__QGON01:gtdb_order=o__Chromatiales:gtdb_phylum=p__Proteobacteria:gtdb_species=s__QGON01 sp003660235:heptad=MCP-40H:species=d__Bacteria_p__Proteobacteria_c__Gammaproteobacteria_o__Chromatiales_f__Sedimenticolaceae_g__QGON01_s__QGON01 sp003660235])0:5e-09[&&NHX:Sample_counter=:Type_counter=GTDB--2:capture_class_counter=:capture_domain_counter=:capture_family_counter=:capture_genus_counter=:capture_order_counter=:capture_phylum_counter=:capture_species_counter=:evoltype=D:gtdb_class_counter=c__Gammaproteobacteria--2:gtdb_domain_counter=d__Bacteria--2:gtdb_family_counter=f__Sedimenticolaceae--2:gtdb_genus_counter=g__QGON01--2:gtdb_order_counter=o__Chromatiales--2:gtdb_phylum_counter=p__Proteobacteria--2:gtdb_species_counter=s__QGON01 sp003660235--1||s__QGON01 sp016756855--1:heptad_counter=MCP-40H--2:lbd_counter=:lca=d__Bacteria:lca_tree=g__QGON01:name=N427861:ref_name_counter=])0.99:0.100117[&&NHX:Sample_counter=:Type_counter=GTDB--3:capture_class_counter=:capture_domain_counter=:capture_family_counter=:capture_genus_counter=:capture_order_counter=:capture_phylum_counter=:capture_species_counter=:evoltype=D:gtdb_class_counter=c__Gammaproteobacteria--3:gtdb_domain_counter=d__Bacteria--3:gtdb_family_counter=f__Sedimenticolaceae--3:gtdb_genus_counter=g__QGON01--3:gtdb_order_counter=o__Chromatiales--3:gtdb_phylum_counter=p__Proteobacteria--3:gtdb_species_counter=s__QGON01 sp003660235--1||s__QGON01 sp011947365--1||s__QGON01 sp016756855--1:heptad_counter=MCP-40H--3:lbd_counter=:lca=d__Bacteria:lca_tree=g__QGON01:name=N427862:ref_name_counter=],(GB_GCA_003349915.1_protein.faa_QFXE01000013.1_216@PF00015_full_PFAM.519.704:0.0305747[&&NHX:Type=GTDB:gtdb_class=c__Gammaproteobacteria:gtdb_domain=d__Bacteria:gtdb_family=f__Sedimenticolaceae:gtdb_genus=g__QGON01:gtdb_order=o__Chromatiales:gtdb_phylum=p__Proteobacteria:gtdb_species=s__QGON01 sp003349915:heptad=MCP-40H:species=d__Bacteria_p__Proteobacteria_c__Gammaproteobacteria_o__Chromatiales_f__Sedimenticolaceae_g__QGON01_s__QGON01 sp003349915],GB_GCA_003934985.1_protein.faa_JSUN01000009.1_16@PF00015_full_PFAM.518.706:0.0072717[&&NHX:Type=GTDB:gtdb_class=c__Gammaproteobacteria:gtdb_domain=d__Bacteria:gtdb_family=f__Sedimenticolaceae:gtdb_genus=g__QGON01:gtdb_order=o__Chromatiales:gtdb_phylum=p__Proteobacteria:gtdb_species=s__QGON01 sp003934985:heptad=MCP-40H:species=d__Bacteria_p__Proteobacteria_c__Gammaproteobacteria_o__Chromatiales_f__Sedimenticolaceae_g__QGON01_s__QGON01 sp003934985])0.99:0.0962158[&&NHX:Sample_counter=:Type_counter=GTDB--2:capture_class_counter=:capture_domain_counter=:capture_family_counter=:capture_genus_counter=:capture_order_counter=:capture_phylum_counter=:capture_species_counter=:evoltype=D:gtdb_class_counter=c__Gammaproteobacteria--2:gtdb_domain_counter=d__Bacteria--2:gtdb_family_counter=f__Sedimenticolaceae--2:gtdb_genus_counter=g__QGON01--2:gtdb_order_counter=o__Chromatiales--2:gtdb_phylum_counter=p__Proteobacteria--2:gtdb_species_counter=s__QGON01 sp003349915--1||s__QGON01 sp003934985--1:heptad_counter=MCP-40H--2:lbd_counter=:lca=d__Bacteria:lca_tree=g__QGON01:name=N427865:ref_name_counter=])0.997:0.134097[&&NHX:Sample_counter=:Type_counter=GTDB--5:capture_class_counter=:capture_domain_counter=:capture_family_counter=:capture_genus_counter=:capture_order_counter=:capture_phylum_counter=:capture_species_counter=:evoltype=D:gtdb_class_counter=c__Gammaproteobacteria--5:gtdb_domain_counter=d__Bacteria--5:gtdb_family_counter=f__Sedimenticolaceae--5:gtdb_genus_counter=g__QGON01--5:gtdb_order_counter=o__Chromatiales--5:gtdb_phylum_counter=p__Proteobacteria--5:gtdb_species_counter=s__QGON01 sp003349915--1||s__QGON01 sp003660235--1||s__QGON01 sp003934985--1||s__QGON01 sp011947365--1||s__QGON01 sp016756855--1:heptad_counter=MCP-40H--5:lbd_counter=:lca=d__Bacteria:lca_tree=g__QGON01:name=N427866:ref_name_counter=])0.98:0.0687888[&&NHX:Sample_counter=:Type_counter=GTDB--8:capture_class_counter=:capture_domain_counter=:capture_family_counter=:capture_genus_counter=:capture_order_counter=:capture_phylum_counter=:capture_species_counter=:evoltype=D:gtdb_class_counter=c__Gammaproteobacteria--8:gtdb_domain_counter=d__Bacteria--8:gtdb_family_counter=f__Sedimenticolaceae--8:gtdb_genus_counter=g__QGON01--6||g__Sedimenticola--2:gtdb_order_counter=o__Chromatiales--8:gtdb_phylum_counter=p__Proteobacteria--8:gtdb_species_counter=s__QGON01 sp003349915--1||s__QGON01 sp003660235--2||s__QGON01 sp003934985--1||s__QGON01 sp011947365--1||s__QGON01 sp016756855--1||s__Sedimenticola selenatireducens--1||s__Sedimenticola thiotaurini--1:heptad_counter=MCP-40H--8:lbd_counter=:lca=d__Bacteria:lca_tree=f__Sedimenticolaceae:name=N427867:ref_name_counter=],(GB_GCA_015494335.1_protein.faa_WGBK01000283.1_13@PF00015_full_PFAM.325.532:0.240218[&&NHX:Type=GTDB:gtdb_class=c__Gammaproteobacteria:gtdb_domain=d__Bacteria:gtdb_family=f__GCA-001735895:gtdb_genus=g__S144-22:gtdb_order=o__GCA-001735895:gtdb_phylum=p__Proteobacteria:gtdb_species=s__S144-22 sp015494335:heptad=MCP-40H:species=d__Bacteria_p__Proteobacteria_c__Gammaproteobacteria_o__GCA-001735895_f__GCA-001735895_g__S144-22_s__S144-22 sp015494335],((RS_GCF_003967195.1_protein.faa_NZ_AP018725.1_967@PF00015_full_PFAM.330.530:0.190244[&&NHX:Type=GTDB:gtdb_class=c__Gammaproteobacteria:gtdb_domain=d__Bacteria:gtdb_family=f__AKS1:gtdb_genus=g__Sulfuriflexus:gtdb_order=o__AKS1:gtdb_phylum=p__Proteobacteria:gtdb_species=s__Sulfuriflexus mobilis:heptad=MCP-40H:species=d__Bacteria_p__Proteobacteria_c__Gammaproteobacteria_o__AKS1_f__AKS1_g__Sulfuriflexus_s__Sulfuriflexus mobilis],GB_GCA_003233255.1_protein.faa_QILH01000310.1_5@PF00015_full_PFAM.334.527:0.100325[&&NHX:Type=GTDB:gtdb_class=c__Gammaproteobacteria:gtdb_domain=d__Bacteria:gtdb_family=f__UBA6429:gtdb_genus=g__SZUA-24:gtdb_order=o__UBA6429:gtdb_phylum=p__Proteobacteria:gtdb_species=s__SZUA-24 sp003233255:heptad=MCP-40H:species=d__Bacteria_p__Proteobacteria_c__Gammaproteobacteria_o__UBA6429_f__UBA6429_g__SZUA-24_s__SZUA-24 sp003233255])0.848:0.0369359[&&NHX:Sample_counter=:Type_counter=GTDB--2:capture_class_counter=:capture_domain_counter=:capture_family_counter=:capture_genus_counter=:capture_order_counter=:capture_phylum_counter=:capture_species_counter=:evoltype=D:gtdb_class_counter=c__Gammaproteobacteria--2:gtdb_domain_counter=d__Bacteria--2:gtdb_family_counter=f__AKS1--1||f__UBA6429--1:gtdb_genus_counter=g__SZUA-24--1||g__Sulfuriflexus--1:gtdb_order_counter=o__AKS1--1||o__UBA6429--1:gtdb_phylum_counter=p__Proteobacteria--2:gtdb_species_counter=s__SZUA-24 sp003233255--1||s__Sulfuriflexus mobilis--1:heptad_counter=MCP-40H--2:lbd_counter=:lca=d__Bacteria:lca_tree=c__Gammaproteobacteria:name=N427871:ref_name_counter=],(GB_GCA_016194635.1_protein.faa_JACQBC010000030.1_153@PF00015_full_PFAM.326.529:0.111811[&&NHX:Type=GTDB:gtdb_class=c__Gammaproteobacteria:gtdb_domain=d__Bacteria:gtdb_family=f__UBA6429:gtdb_genus=g__JACQBC01:gtdb_order=o__UBA6429:gtdb_phylum=p__Proteobacteria:gtdb_species=s__JACQBC01 sp016194635:heptad=MCP-40H:species=d__Bacteria_p__Proteobacteria_c__Gammaproteobacteria_o__UBA6429_f__UBA6429_g__JACQBC01_s__JACQBC01 sp016194635],(GB_GCA_016125505.1_protein.faa_WGLP01000007.1_29@PF00015_full_PFAM.345.528:0.106706[&&NHX:Type=GTDB:gtdb_class=c__Gammaproteobacteria:gtdb_domain=d__Bacteria:gtdb_family=f__UBA6429:gtdb_genus=g__RI-92:gtdb_order=o__UBA6429:gtdb_phylum=p__Proteobacteria:gtdb_species=s__RI-92 sp016125505:heptad=MCP-40H:species=d__Bacteria_p__Proteobacteria_c__Gammaproteobacteria_o__UBA6429_f__UBA6429_g__RI-92_s__RI-92 sp016125505],GB_GCA_014762505.1_protein.faa_JABURS010000033.1_83@PF00015_full_PFAM.331.529:0.169932[&&NHX:Type=GTDB:gtdb_class=c__Gammaproteobacteria:gtdb_domain=d__Bacteria:gtdb_family=f__SpSt-1174:gtdb_genus=g__SpSt-1174:gtdb_order=o__SpSt-1174:gtdb_phylum=p__Proteobacteria:gtdb_species=s__SpSt-1174 sp014762505:heptad=MCP-40H:species=d__Bacteria_p__Proteobacteria_c__Gammaproteobacteria_o__SpSt-1174_f__SpSt-1174_g__SpSt-1174_s__SpSt-1174 sp014762505])0.29:0.0337158[&&NHX:Sample_counter=:Type_counter=GTDB--2:capture_class_counter=:capture_domain_counter=:capture_family_counter=:capture_genus_counter=:capture_order_counter=:capture_phylum_counter=:capture_species_counter=:evoltype=D:gtdb_class_counter=c__Gammaproteobacteria--2:gtdb_domain_counter=d__Bacteria--2:gtdb_family_counter=f__SpSt-1174--1||f__UBA6429--1:gtdb_genus_counter=g__RI-92--1||g__SpSt-1174--1:gtdb_order_counter=o__SpSt-1174--1||o__UBA6429--1:gtdb_phylum_counter=p__Proteobacteria--2:gtdb_species_counter=s__RI-92 sp016125505--1||s__SpSt-1174 sp014762505--1:heptad_counter=MCP-40H--2:lbd_counter=:lca=d__Bacteria:lca_tree=c__Gammaproteobacteria:name=N427875:ref_name_counter=])0.988:0.0776109[&&NHX:Sample_counter=:Type_counter=GTDB--3:capture_class_counter=:capture_domain_counter=:capture_family_counter=:capture_genus_counter=:capture_order_counter=:capture_phylum_counter=:capture_species_counter=:evoltype=D:gtdb_class_counter=c__Gammaproteobacteria--3:gtdb_domain_counter=d__Bacteria--3:gtdb_family_counter=f__SpSt-1174--1||f__UBA6429--2:gtdb_genus_counter=g__JACQBC01--1||g__RI-92--1||g__SpSt-1174--1:gtdb_order_counter=o__SpSt-1174--1||o__UBA6429--2:gtdb_phylum_counter=p__Proteobacteria--3:gtdb_species_counter=s__JACQBC01 sp016194635--1||s__RI-92 sp016125505--1||s__SpSt-1174 sp014762505--1:heptad_counter=MCP-40H--3:lbd_counter=:lca=d__Bacteria:lca_tree=c__Gammaproteobacteria:name=N427876:ref_name_counter=])0.687:0.013205[&&NHX:Sample_counter=:Type_counter=GTDB--5:capture_class_counter=:capture_domain_counter=:capture_family_counter=:capture_genus_counter=:capture_order_counter=:capture_phylum_counter=:capture_species_counter=:evoltype=D:gtdb_class_counter=c__Gammaproteobacteria--5:gtdb_domain_counter=d__Bacteria--5:gtdb_family_counter=f__AKS1--1||f__SpSt-1174--1||f__UBA6429--3:gtdb_genus_counter=g__JACQBC01--1||g__RI-92--1||g__SZUA-24--1||g__SpSt-1174--1||g__Sulfuriflexus--1:gtdb_order_counter=o__AKS1--1||o__SpSt-1174--1||o__UBA6429--3:gtdb_phylum_counter=p__Proteobacteria--5:gtdb_species_counter=s__JACQBC01 sp016194635--1||s__RI-92 sp016125505--1||s__SZUA-24 sp003233255--1||s__SpSt-1174 sp014762505--1||s__Sulfuriflexus mobilis--1:heptad_counter=MCP-40H--5:lbd_counter=:lca=d__Bacteria:lca_tree=c__Gammaproteobacteria:name=N427877:ref_name_counter=])0.97:0.0721944[&&NHX:Sample_counter=:Type_counter=GTDB--6:capture_class_counter=:capture_domain_counter=:capture_family_counter=:capture_genus_counter=:capture_order_counter=:capture_phylum_counter=:capture_species_counter=:evoltype=D:gtdb_class_counter=c__Gammaproteobacteria--6:gtdb_domain_counter=d__Bacteria--6:gtdb_family_counter=f__AKS1--1||f__GCA-001735895--1||f__SpSt-1174--1||f__UBA6429--3:gtdb_genus_counter=g__JACQBC01--1||g__RI-92--1||g__S144-22--1||g__SZUA-24--1||g__SpSt-1174--1||g__Sulfuriflexus--1:gtdb_order_counter=o__AKS1--1||o__GCA-001735895--1||o__SpSt-1174--1||o__UBA6429--3:gtdb_phylum_counter=p__Proteobacteria--6:gtdb_species_counter=s__JACQBC01 sp016194635--1||s__RI-92 sp016125505--1||s__S144-22 sp015494335--1||s__SZUA-24 sp003233255--1||s__SpSt-1174 sp014762505--1||s__Sulfuriflexus mobilis--1:heptad_counter=MCP-40H--6:lbd_counter=:lca=d__Bacteria:lca_tree=c__Gammaproteobacteria:name=N427878:ref_name_counter=])0.48:0.0237195[&&NHX:Sample_counter=:Type_counter=GTDB--14:capture_class_counter=:capture_domain_counter=:capture_family_counter=:capture_genus_counter=:capture_order_counter=:capture_phylum_counter=:capture_species_counter=:evoltype=D:gtdb_class_counter=c__Gammaproteobacteria--14:gtdb_domain_counter=d__Bacteria--14:gtdb_family_counter=f__AKS1--1||f__GCA-001735895--1||f__Sedimenticolaceae--8||f__SpSt-1174--1||f__UBA6429--3:gtdb_genus_counter=g__JACQBC01--1||g__QGON01--6||g__RI-92--1||g__S144-22--1||g__SZUA-24--1||g__Sedimenticola--2||g__SpSt-1174--1||g__Sulfuriflexus--1:gtdb_order_counter=o__AKS1--1||o__Chromatiales--8||o__GCA-001735895--1||o__SpSt-1174--1||o__UBA6429--3:gtdb_phylum_counter=p__Proteobacteria--14:gtdb_species_counter=s__JACQBC01 sp016194635--1||s__QGON01 sp003349915--1||s__QGON01 sp003660235--2||s__QGON01 sp003934985--1||s__QGON01 sp011947365--1||s__QGON01 sp016756855--1||s__RI-92 sp016125505--1||s__S144-22 sp015494335--1||s__SZUA-24 sp003233255--1||s__Sedimenticola selenatireducens--1||s__Sedimenticola thiotaurini--1||s__SpSt-1174 sp014762505--1||s__Sulfuriflexus mobilis--1:heptad_counter=MCP-40H--14:lbd_counter=:lca=d__Bacteria:lca_tree=c__Gammaproteobacteria:name=N427879:ref_name_counter=])0.423:0.0280535[&&NHX:Sample_counter=:Type_counter=GTDB--15:capture_class_counter=:capture_domain_counter=:capture_family_counter=:capture_genus_counter=:capture_order_counter=:capture_phylum_counter=:capture_species_counter=:evoltype=D:gtdb_class_counter=c__Gammaproteobacteria--15:gtdb_domain_counter=d__Bacteria--15:gtdb_family_counter=f__AKS1--1||f__GCA-001735895--1||f__Sedimenticolaceae--8||f__SpSt-1174--1||f__UBA6429--4:gtdb_genus_counter=g__JAADGZ01--1||g__JACQBC01--1||g__QGON01--6||g__RI-92--1||g__S144-22--1||g__SZUA-24--1||g__Sedimenticola--2||g__SpSt-1174--1||g__Sulfuriflexus--1:gtdb_order_counter=o__AKS1--1||o__Chromatiales--8||o__GCA-001735895--1||o__SpSt-1174--1||o__UBA6429--4:gtdb_phylum_counter=p__Proteobacteria--15:gtdb_species_counter=s__JAADGZ01 sp013152045--1||s__JACQBC01 sp016194635--1||s__QGON01 sp003349915--1||s__QGON01 sp003660235--2||s__QGON01 sp003934985--1||s__QGON01 sp011947365--1||s__QGON01 sp016756855--1||s__RI-92 sp016125505--1||s__S144-22 sp015494335--1||s__SZUA-24 sp003233255--1||s__Sedimenticola selenatireducens--1||s__Sedimenticola thiotaurini--1||s__SpSt-1174 sp014762505--1||s__Sulfuriflexus mobilis--1:heptad_counter=MCP-40H--15:lbd_counter=:lca=d__Bacteria:lca_tree=c__Gammaproteobacteria:name=N427880:ref_name_counter=],(GB_GCA_003233075.1_protein.faa_QIKQ01000366.1_1@PF00015_full_PFAM.181.370:0.121691[&&NHX:Type=GTDB:gtdb_class=c__Gammaproteobacteria:gtdb_domain=d__Bacteria:gtdb_family=f__SZUA-21:gtdb_genus=g__SZUA-41:gtdb_order=o__SZUA-21:gtdb_phylum=p__Proteobacteria:gtdb_species=s__SZUA-41 sp003233075:heptad=MCP-40H:species=d__Bacteria_p__Proteobacteria_c__Gammaproteobacteria_o__SZUA-21_f__SZUA-21_g__SZUA-41_s__SZUA-41 sp003233075],GB_GCA_003233345.1_protein.faa_QILK01000102.1_43@PF00015_full_PFAM.180.366:0.162163[&&NHX:Type=GTDB:gtdb_class=c__Gammaproteobacteria:gtdb_domain=d__Bacteria:gtdb_family=f__SZUA-21:gtdb_genus=g__SZUA-21:gtdb_order=o__SZUA-21:gtdb_phylum=p__Proteobacteria:gtdb_species=s__SZUA-21 sp003233345:heptad=MCP-40H:species=d__Bacteria_p__Proteobacteria_c__Gammaproteobacteria_o__SZUA-21_f__SZUA-21_g__SZUA-21_s__SZUA-21 sp003233345])0.997:0.152035[&&NHX:Sample_counter=:Type_counter=GTDB--2:capture_class_counter=:capture_domain_counter=:capture_family_counter=:capture_genus_counter=:capture_order_counter=:capture_phylum_counter=:capture_species_counter=:evoltype=D:gtdb_class_counter=c__Gammaproteobacteria--2:gtdb_domain_counter=d__Bacteria--2:gtdb_family_counter=f__SZUA-21--2:gtdb_genus_counter=g__SZUA-21--1||g__SZUA-41--1:gtdb_order_counter=o__SZUA-21--2:gtdb_phylum_counter=p__Proteobacteria--2:gtdb_species_counter=s__SZUA-21 sp003233345--1||s__SZUA-41 sp003233075--1:heptad_counter=MCP-40H--2:lbd_counter=:lca=d__Bacteria:lca_tree=f__SZUA-21:name=N427883:ref_name_counter=])0.467:0.0236096[&&NHX:Sample_counter=:Type_counter=GTDB--17:capture_class_counter=:capture_domain_counter=:capture_family_counter=:capture_genus_counter=:capture_order_counter=:capture_phylum_counter=:capture_species_counter=:evoltype=D:gtdb_class_counter=c__Gammaproteobacteria--17:gtdb_domain_counter=d__Bacteria--17:gtdb_family_counter=f__AKS1--1||f__GCA-001735895--1||f__SZUA-21--2||f__Sedimenticolaceae--8||f__SpSt-1174--1||f__UBA6429--4:gtdb_genus_counter=g__JAADGZ01--1||g__JACQBC01--1||g__QGON01--6||g__RI-92--1||g__S144-22--1||g__SZUA-21--1||g__SZUA-24--1||g__SZUA-41--1||g__Sedimenticola--2||g__SpSt-1174--1||g__Sulfuriflexus--1:gtdb_order_counter=o__AKS1--1||o__Chromatiales--8||o__GCA-001735895--1||o__SZUA-21--2||o__SpSt-1174--1||o__UBA6429--4:gtdb_phylum_counter=p__Proteobacteria--17:gtdb_species_counter=s__JAADGZ01 sp013152045--1||s__JACQBC01 sp016194635--1||s__QGON01 sp003349915--1||s__QGON01 sp003660235--2||s__QGON01 sp003934985--1||s__QGON01 sp011947365--1||s__QGON01 sp016756855--1||s__RI-92 sp016125505--1||s__S144-22 sp015494335--1||s__SZUA-21 sp003233345--1||s__SZUA-24 sp003233255--1||s__SZUA-41 sp003233075--1||s__Sedimenticola selenatireducens--1||s__Sedimenticola thiotaurini--1||s__SpSt-1174 sp014762505--1||s__Sulfuriflexus mobilis--1:heptad_counter=MCP-40H--17:lbd_counter=:lca=d__Bacteria:lca_tree=c__Gammaproteobacteria:name=N427884:ref_name_counter=],(GB_GCA_011051715.1_protein.faa_DRKP01000072.1_15@PF00015_full_PFAM.335.537:0.296728[&&NHX:Type=GTDB:gtdb_class=c__Gammaproteobacteria:gtdb_domain=d__Bacteria:gtdb_family=f__Sedimenticolaceae:gtdb_genus=g__HyVt-443:gtdb_order=o__Chromatiales:gtdb_phylum=p__Proteobacteria:gtdb_species=s__HyVt-443 sp011051715:heptad=MCP-40H:species=d__Bacteria_p__Proteobacteria_c__Gammaproteobacteria_o__Chromatiales_f__Sedimenticolaceae_g__HyVt-443_s__HyVt-443 sp011051715],(GB_GCA_008375315.1_protein.faa_CP032507.1_1812@PF00015_full_PFAM.480.658:0.22927[&&NHX:Type=GTDB:gtdb_class=c__Gammaproteobacteria:gtdb_domain=d__Bacteria:gtdb_family=f__Thiohalomonadaceae:gtdb_genus=g__BW-2:gtdb_order=o__Thiohalomonadales:gtdb_phylum=p__Proteobacteria:gtdb_species=s__BW-2 sp008375315:heptad=MCP-40H:species=d__Bacteria_p__Proteobacteria_c__Gammaproteobacteria_o__Thiohalomonadales_f__Thiohalomonadaceae_g__BW-2_s__BW-2 sp008375315],(7a7377ea-4636-421a-840b-92ead6beb56a_4@MCPsignal.317.431:5e-09[&&NHX:Sample=rhiztom1:Type=capture:capture_class=c__Alphaproteobacteria:capture_domain=d__Bacteria:capture_family=f__Thalassobaculaceae:capture_genus=g__Thalassobaculum:capture_order=o__Thalassobaculales:capture_phylum=p__Proteobacteria:capture_species=s__Thalassobaculum litoreum:heptad=MCP-40H],f787edaf-90e5-59d0-839d-7b43b3c6f7d0_3@MCPsignal.200.337:5e-09[&&NHX:Sample=rhiztom1:Type=capture:besthit=71.8:bitscore=162.0:capture_class=c__Alphaproteobacteria:capture_domain=d__Bacteria:capture_family=f__Thalassobaculaceae:capture_genus=g__Thalassobaculum:capture_order=o__Thalassobaculales:capture_phylum=p__Proteobacteria:capture_species=s__Thalassobaculum litoreum:evalue=3.39e-51:gapopen=0.0:heptad=MCP-40H:length=131.0:mismatch=37.0:qcovhsp=95.6:qend=137.0:qstart=7.0:ref_name=GB_GCA_015488555.1_protein.faa_WFNO01000067.1_13@PF00015_full_PFAM.327.529:scovhsp=64.9:send=131.0:sstart=1.0])0.999:0.226176[&&NHX:Sample_counter=rhiztom1--2:Type_counter=capture--2:besthit_avg=71.8:besthit_max=71.8:besthit_min=71.8:besthit_std=0:besthit_sum=71.8:bitscore_avg=162.0:bitscore_max=162.0:bitscore_min=162.0:bitscore_std=0:bitscore_sum=162.0:capture_class_counter=c__Alphaproteobacteria--2:capture_domain_counter=d__Bacteria--2:capture_family_counter=f__Thalassobaculaceae--2:capture_genus_counter=g__Thalassobaculum--2:capture_order_counter=o__Thalassobaculales--2:capture_phylum_counter=p__Proteobacteria--2:capture_species_counter=s__Thalassobaculum litoreum--2:evalue_avg=3.39e-51:evalue_max=3.39e-51:evalue_min=3.39e-51:evalue_std=0:evalue_sum=3.39e-51:gapopen_avg=0.0:gapopen_max=0.0:gapopen_min=0.0:gapopen_std=0:gapopen_sum=0.0:gtdb_class_counter=:gtdb_domain_counter=:gtdb_family_counter=:gtdb_genus_counter=:gtdb_order_counter=:gtdb_phylum_counter=:gtdb_species_counter=:heptad_counter=MCP-40H--2:lbd_counter=:length_avg=131.0:length_max=131.0:length_min=131.0:length_std=0:length_sum=131.0:mismatch_avg=37.0:mismatch_max=37.0:mismatch_min=37.0:mismatch_std=0:mismatch_sum=37.0:name=N427889:qcovhsp_avg=95.6:qcovhsp_max=95.6:qcovhsp_min=95.6:qcovhsp_std=0:qcovhsp_sum=95.6:qend_avg=137.0:qend_max=137.0:qend_min=137.0:qend_std=0:qend_sum=137.0:qstart_avg=7.0:qstart_max=7.0:qstart_min=7.0:qstart_std=0:qstart_sum=7.0:ref_name_counter=GB_GCA_015488555.1_protein.faa_WFNO01000067.1_13@PF00015_full_PFAM.327.529--1:scovhsp_avg=64.9:scovhsp_max=64.9:scovhsp_min=64.9:scovhsp_std=0:scovhsp_sum=64.9:send_avg=131.0:send_max=131.0:send_min=131.0:send_std=0:send_sum=131.0:sstart_avg=1.0:sstart_max=1.0:sstart_min=1.0:sstart_std=0:sstart_sum=1.0])0.82:0.097827[&&NHX:Sample_counter=rhiztom1--2:Type_counter=GTDB--1||capture--2:besthit_avg=71.8:besthit_max=71.8:besthit_min=71.8:besthit_std=0:besthit_sum=71.8:bitscore_avg=162.0:bitscore_max=162.0:bitscore_min=162.0:bitscore_std=0:bitscore_sum=162.0:capture_class_counter=c__Alphaproteobacteria--2:capture_domain_counter=d__Bacteria--2:capture_family_counter=f__Thalassobaculaceae--2:capture_genus_counter=g__Thalassobaculum--2:capture_order_counter=o__Thalassobaculales--2:capture_phylum_counter=p__Proteobacteria--2:capture_species_counter=s__Thalassobaculum litoreum--2:evalue_avg=3.39e-51:evalue_max=3.39e-51:evalue_min=3.39e-51:evalue_std=0:evalue_sum=3.39e-51:gapopen_avg=0.0:gapopen_max=0.0:gapopen_min=0.0:gapopen_std=0:gapopen_sum=0.0:gtdb_class_counter=c__Gammaproteobacteria--1:gtdb_domain_counter=d__Bacteria--1:gtdb_family_counter=f__Thiohalomonadaceae--1:gtdb_genus_counter=g__BW-2--1:gtdb_order_counter=o__Thiohalomonadales--1:gtdb_phylum_counter=p__Proteobacteria--1:gtdb_species_counter=s__BW-2 sp008375315--1:heptad_counter=MCP-40H--3:lbd_counter=:lca_tree=s__BW-2 sp008375315:length_avg=131.0:length_max=131.0:length_min=131.0:length_std=0:length_sum=131.0:mismatch_avg=37.0:mismatch_max=37.0:mismatch_min=37.0:mismatch_std=0:mismatch_sum=37.0:name=N427890:qcovhsp_avg=95.6:qcovhsp_max=95.6:qcovhsp_min=95.6:qcovhsp_std=0:qcovhsp_sum=95.6:qend_avg=137.0:qend_max=137.0:qend_min=137.0:qend_std=0:qend_sum=137.0:qstart_avg=7.0:qstart_max=7.0:qstart_min=7.0:qstart_std=0:qstart_sum=7.0:ref_name_counter=GB_GCA_015488555.1_protein.faa_WFNO01000067.1_13@PF00015_full_PFAM.327.529--1:scovhsp_avg=64.9:scovhsp_max=64.9:scovhsp_min=64.9:scovhsp_std=0:scovhsp_sum=64.9:send_avg=131.0:send_max=131.0:send_min=131.0:send_std=0:send_sum=131.0:sstart_avg=1.0:sstart_max=1.0:sstart_min=1.0:sstart_std=0:sstart_sum=1.0])0.237:0.0553237[&&NHX:Sample_counter=rhiztom1--2:Type_counter=GTDB--2||capture--2:besthit_avg=71.8:besthit_max=71.8:besthit_min=71.8:besthit_std=0:besthit_sum=71.8:bitscore_avg=162.0:bitscore_max=162.0:bitscore_min=162.0:bitscore_std=0:bitscore_sum=162.0:capture_class_counter=c__Alphaproteobacteria--2:capture_domain_counter=d__Bacteria--2:capture_family_counter=f__Thalassobaculaceae--2:capture_genus_counter=g__Thalassobaculum--2:capture_order_counter=o__Thalassobaculales--2:capture_phylum_counter=p__Proteobacteria--2:capture_species_counter=s__Thalassobaculum litoreum--2:evalue_avg=3.39e-51:evalue_max=3.39e-51:evalue_min=3.39e-51:evalue_std=0:evalue_sum=3.39e-51:gapopen_avg=0.0:gapopen_max=0.0:gapopen_min=0.0:gapopen_std=0:gapopen_sum=0.0:gtdb_class_counter=c__Gammaproteobacteria--2:gtdb_domain_counter=d__Bacteria--2:gtdb_family_counter=f__Sedimenticolaceae--1||f__Thiohalomonadaceae--1:gtdb_genus_counter=g__BW-2--1||g__HyVt-443--1:gtdb_order_counter=o__Chromatiales--1||o__Thiohalomonadales--1:gtdb_phylum_counter=p__Proteobacteria--2:gtdb_species_counter=s__BW-2 sp008375315--1||s__HyVt-443 sp011051715--1:heptad_counter=MCP-40H--4:lbd_counter=:lca_tree=c__Gammaproteobacteria:length_avg=131.0:length_max=131.0:length_min=131.0:length_std=0:length_sum=131.0:mismatch_avg=37.0:mismatch_max=37.0:mismatch_min=37.0:mismatch_std=0:mismatch_sum=37.0:name=N427891:qcovhsp_avg=95.6:qcovhsp_max=95.6:qcovhsp_min=95.6:qcovhsp_std=0:qcovhsp_sum=95.6:qend_avg=137.0:qend_max=137.0:qend_min=137.0:qend_std=0:qend_sum=137.0:qstart_avg=7.0:qstart_max=7.0:qstart_min=7.0:qstart_std=0:qstart_sum=7.0:ref_name_counter=GB_GCA_015488555.1_protein.faa_WFNO01000067.1_13@PF00015_full_PFAM.327.529--1:scovhsp_avg=64.9:scovhsp_max=64.9:scovhsp_min=64.9:scovhsp_std=0:scovhsp_sum=64.9:send_avg=131.0:send_max=131.0:send_min=131.0:send_std=0:send_sum=131.0:sstart_avg=1.0:sstart_max=1.0:sstart_min=1.0:sstart_std=0:sstart_sum=1.0])0.935:0.0457514[&&NHX:Sample_counter=rhiztom1--2:Type_counter=GTDB--19||capture--2:besthit_avg=71.8:besthit_max=71.8:besthit_min=71.8:besthit_std=0:besthit_sum=71.8:bitscore_avg=162.0:bitscore_max=162.0:bitscore_min=162.0:bitscore_std=0:bitscore_sum=162.0:capture_class_counter=c__Alphaproteobacteria--2:capture_domain_counter=d__Bacteria--2:capture_family_counter=f__Thalassobaculaceae--2:capture_genus_counter=g__Thalassobaculum--2:capture_order_counter=o__Thalassobaculales--2:capture_phylum_counter=p__Proteobacteria--2:capture_species_counter=s__Thalassobaculum litoreum--2:evalue_avg=3.39e-51:evalue_max=3.39e-51:evalue_min=3.39e-51:evalue_std=0:evalue_sum=3.39e-51:evoltype=D:gapopen_avg=0.0:gapopen_max=0.0:gapopen_min=0.0:gapopen_std=0:gapopen_sum=0.0:gtdb_class_counter=c__Gammaproteobacteria--19:gtdb_domain_counter=d__Bacteria--19:gtdb_family_counter=f__AKS1--1||f__GCA-001735895--1||f__SZUA-21--2||f__Sedimenticolaceae--9||f__SpSt-1174--1||f__Thiohalomonadaceae--1||f__UBA6429--4:gtdb_genus_counter=g__BW-2--1||g__HyVt-443--1||g__JAADGZ01--1||g__JACQBC01--1||g__QGON01--6||g__RI-92--1||g__S144-22--1||g__SZUA-21--1||g__SZUA-24--1||g__SZUA-41--1||g__Sedimenticola--2||g__SpSt-1174--1||g__Sulfuriflexus--1:gtdb_order_counter=o__AKS1--1||o__Chromatiales--9||o__GCA-001735895--1||o__SZUA-21--2||o__SpSt-1174--1||o__Thiohalomonadales--1||o__UBA6429--4:gtdb_phylum_counter=p__Proteobacteria--19:gtdb_species_counter=s__BW-2 sp008375315--1||s__HyVt-443 sp011051715--1||s__JAADGZ01 sp013152045--1||s__JACQBC01 sp016194635--1||s__QGON01 sp003349915--1||s__QGON01 sp003660235--2||s__QGON01 sp003934985--1||s__QGON01 sp011947365--1||s__QGON01 sp016756855--1||s__RI-92 sp016125505--1||s__S144-22 sp015494335--1||s__SZUA-21 sp003233345--1||s__SZUA-24 sp003233255--1||s__SZUA-41 sp003233075--1||s__Sedimenticola selenatireducens--1||s__Sedimenticola thiotaurini--1||s__SpSt-1174 sp014762505--1||s__Sulfuriflexus mobilis--1:heptad_counter=MCP-40H--21:lbd_counter=:lca=d__Bacteria:lca_tree=c__Gammaproteobacteria:length_avg=131.0:length_max=131.0:length_min=131.0:length_std=0:length_sum=131.0:mismatch_avg=37.0:mismatch_max=37.0:mismatch_min=37.0:mismatch_std=0:mismatch_sum=37.0:name=N427892:qcovhsp_avg=95.6:qcovhsp_max=95.6:qcovhsp_min=95.6:qcovhsp_std=0:qcovhsp_sum=95.6:qend_avg=137.0:qend_max=137.0:qend_min=137.0:qend_std=0:qend_sum=137.0:qstart_avg=7.0:qstart_max=7.0:qstart_min=7.0:qstart_std=0:qstart_sum=7.0:ref_name_counter=GB_GCA_015488555.1_protein.faa_WFNO01000067.1_13@PF00015_full_PFAM.327.529--1:scovhsp_avg=64.9:scovhsp_max=64.9:scovhsp_min=64.9:scovhsp_std=0:scovhsp_sum=64.9:send_avg=131.0:send_max=131.0:send_min=131.0:send_std=0:send_sum=131.0:sstart_avg=1.0:sstart_max=1.0:sstart_min=1.0:sstart_std=0:sstart_sum=1.0],(((((RS_GCF_000754095.2_protein.faa_NZ_JQSG02000003.1_365@PF00015_full_PFAM.477.655:0.133856[&&NHX:Type=GTDB:gtdb_class=c__Gammaproteobacteria:gtdb_domain=d__Bacteria:gtdb_family=f__Acidihalobacteraceae:gtdb_genus=g__Acidihalobacter:gtdb_order=o__Ectothiorhodospirales:gtdb_phylum=p__Proteobacteria:gtdb_species=s__Acidihalobacter prosperus:heptad=MCP-40H:species=d__Bacteria_p__Proteobacteria_c__Gammaproteobacteria_o__Ectothiorhodospirales_f__Acidihalobacteraceae_g__Acidihalobacter_s__Acidihalobacter prosperus],RS_GCF_001753165.1_protein.faa_NZ_CP017448.1_258@PF00015_full_PFAM.471.658:0.124666[&&NHX:Type=GTDB:gtdb_class=c__Gammaproteobacteria:gtdb_domain=d__Bacteria:gtdb_family=f__Acidihalobacteraceae:gtdb_genus=g__Acidihalobacter:gtdb_order=o__Ectothiorhodospirales:gtdb_phylum=p__Proteobacteria:gtdb_species=s__Acidihalobacter aeolianus:heptad=MCP-40H:species=d__Bacteria_p__Proteobacteria_c__Gammaproteobacteria_o__Ectothiorhodospirales_f__Acidihalobacteraceae_g__Acidihalobacter_s__Acidihalobacter aeolianus])1:0.22171[&&NHX:Sample_counter=:Type_counter=GTDB--2:capture_class_counter=:capture_domain_counter=:capture_family_counter=:capture_genus_counter=:capture_order_counter=:capture_phylum_counter=:capture_species_counter=:evoltype=D:gtdb_class_counter=c__Gammaproteobacteria--2:gtdb_domain_counter=d__Bacteria--2:gtdb_family_counter=f__Acidihalobacteraceae--2:gtdb_genus_counter=g__Acidihalobacter--2:gtdb_order_counter=o__Ectothiorhodospirales--2:gtdb_phylum_counter=p__Proteobacteria--2:gtdb_species_counter=s__Acidihalobacter aeolianus--1||s__Acidihalobacter prosperus--1:heptad_counter=MCP-40H--2:lbd_counter=:lca=d__Bacteria:lca_tree=g__Acidihalobacter:name=N427895:ref_name_counter=],(GB_GCA_002401725.1_protein.faa_NVTW01000015.1_25@PF00015_full_PFAM.336.531:0.35861[&&NHX:Type=GTDB:gtdb_class=c__Gammaproteobacteria:gtdb_domain=d__Bacteria:gtdb_family=f__Alteromonadaceae:gtdb_genus=g__GCA-2401725:gtdb_order=o__Enterobacterales:gtdb_phylum=p__Proteobacteria:gtdb_species=s__GCA-2401725 sp002401725:heptad=MCP-40H:species=d__Bacteria_p__Proteobacteria_c__Gammaproteobacteria_o__Enterobacterales_f__Alteromonadaceae_g__GCA-2401725_s__GCA-2401725 sp002401725],(GB_GCA_013112535.1_protein.faa_JABFGI010000002.1_163@PF00015_full_PFAM.476.675:0.177809[&&NHX:Type=GTDB:gtdb_class=c__Gammaproteobacteria:gtdb_domain=d__Bacteria:gtdb_family=f__UBA4486:gtdb_genus=g__UBA7359:gtdb_order=o__UBA4486:gtdb_phylum=p__Proteobacteria:gtdb_species=s__UBA7359 sp013112535:heptad=MCP-40H:species=d__Bacteria_p__Proteobacteria_c__Gammaproteobacteria_o__UBA4486_f__UBA4486_g__UBA7359_s__UBA7359 sp013112535],GB_GCA_002402125.1_protein.faa_NVVG01000100.1_6@PF00015_full_PFAM.459.653:0.136398[&&NHX:Type=GTDB:gtdb_class=c__Gammaproteobacteria:gtdb_domain=d__Bacteria:gtdb_family=f__Ketobacteraceae:gtdb_genus=g__42-54-T18:gtdb_order=o__Pseudomonadales:gtdb_phylum=p__Proteobacteria:gtdb_species=s__42-54-T18 sp002402125:heptad=MCP-40H:species=d__Bacteria_p__Proteobacteria_c__Gammaproteobacteria_o__Pseudomonadales_f__Ketobacteraceae_g__42-54-T18_s__42-54-T18 sp002402125])0.994:0.179973[&&NHX:Sample_counter=:Type_counter=GTDB--2:capture_class_counter=:capture_domain_counter=:capture_family_counter=:capture_genus_counter=:capture_order_counter=:capture_phylum_counter=:capture_species_counter=:evoltype=D:gtdb_class_counter=c__Gammaproteobacteria--2:gtdb_domain_counter=d__Bacteria--2:gtdb_family_counter=f__Ketobacteraceae--1||f__UBA4486--1:gtdb_genus_counter=g__42-54-T18--1||g__UBA7359--1:gtdb_order_counter=o__Pseudomonadales--1||o__UBA4486--1:gtdb_phylum_counter=p__Proteobacteria--2:gtdb_species_counter=s__42-54-T18 sp002402125--1||s__UBA7359 sp013112535--1:heptad_counter=MCP-40H--2:lbd_counter=:lca=d__Bacteria:lca_tree=c__Gammaproteobacteria:name=N427899:ref_name_counter=])0.785:0.0411355[&&NHX:Sample_counter=:Type_counter=GTDB--3:capture_class_counter=:capture_domain_counter=:capture_family_counter=:capture_genus_counter=:capture_order_counter=:capture_phylum_counter=:capture_species_counter=:evoltype=D:gtdb_class_counter=c__Gammaproteobacteria--3:gtdb_domain_counter=d__Bacteria--3:gtdb_family_counter=f__Alteromonadaceae--1||f__Ketobacteraceae--1||f__UBA4486--1:gtdb_genus_counter=g__42-54-T18--1||g__GCA-2401725--1||g__UBA7359--1:gtdb_order_counter=o__Enterobacterales--1||o__Pseudomonadales--1||o__UBA4486--1:gtdb_phylum_counter=p__Proteobacteria--3:gtdb_species_counter=s__42-54-T18 sp002402125--1||s__GCA-2401725 sp002401725--1||s__UBA7359 sp013112535--1:heptad_counter=MCP-40H--3:lbd_counter=:lca=d__Bacteria:lca_tree=c__Gammaproteobacteria:name=N427900:ref_name_counter=])0.828:0.0371689[&&NHX:Sample_counter=:Type_counter=GTDB--5:capture_class_counter=:capture_domain_counter=:capture_family_counter=:capture_genus_counter=:capture_order_counter=:capture_phylum_counter=:capture_species_counter=:evoltype=D:gtdb_class_counter=c__Gammaproteobacteria--5:gtdb_domain_counter=d__Bacteria--5:gtdb_family_counter=f__Acidihalobacteraceae--2||f__Alteromonadaceae--1||f__Ketobacteraceae--1||f__UBA4486--1:gtdb_genus_counter=g__42-54-T18--1||g__Acidihalobacter--2||g__GCA-2401725--1||g__UBA7359--1:gtdb_order_counter=o__Ectothiorhodospirales--2||o__Enterobacterales--1||o__Pseudomonadales--1||o__UBA4486--1:gtdb_phylum_counter=p__Proteobacteria--5:gtdb_species_counter=s__42-54-T18 sp002402125--1||s__Acidihalobacter aeolianus--1||s__Acidihalobacter prosperus--1||s__GCA-2401725 sp002401725--1||s__UBA7359 sp013112535--1:heptad_counter=MCP-40H--5:lbd_counter=:lca=d__Bacteria:lca_tree=c__Gammaproteobacteria:name=N427901:ref_name_counter=],((4dad56ce-645b-40f4-9fad-a667761a4b1d_6@MCPsignal.133.185:0.251118[&&NHX:Sample=rhiztom2:Type=capture:capture_class=c__Gammaproteobacteria:capture_domain=d__Bacteria:capture_family=f__Competibacteraceae:capture_genus=g__Competibacter_A:capture_order=o__Competibacterales:capture_phylum=p__Proteobacteria:capture_species=s__Competibacter_A sp003527885:heptad=MCP-40H],657b3b63-d074-4eed-b27e-940e36c4ce38_4@MCPsignal.22.109:7e-09[&&NHX:Sample=rhiztom1:Type=capture:capture_class=c__Alphaproteobacteria:capture_domain=d__Bacteria:capture_family=f__Azospirillaceae:capture_genus=g__Azospirillum:capture_order=o__Azospirillales:capture_phylum=p__Proteobacteria:capture_species=s__Azospirillum rugosum:heptad=MCP-40H])0.85:0.143572[&&NHX:Sample_counter=rhiztom1--1||rhiztom2--1:Type_counter=capture--2:capture_class_counter=c__Alphaproteobacteria--1||c__Gammaproteobacteria--1:capture_domain_counter=d__Bacteria--2:capture_family_counter=f__Azospirillaceae--1||f__Competibacteraceae--1:capture_genus_counter=g__Azospirillum--1||g__Competibacter_A--1:capture_order_counter=o__Azospirillales--1||o__Competibacterales--1:capture_phylum_counter=p__Proteobacteria--2:capture_species_counter=s__Azospirillum rugosum--1||s__Competibacter_A sp003527885--1:gtdb_class_counter=:gtdb_domain_counter=:gtdb_family_counter=:gtdb_genus_counter=:gtdb_order_counter=:gtdb_phylum_counter=:gtdb_species_counter=:heptad_counter=MCP-40H--2:lbd_counter=:name=N427904:ref_name_counter=],GB_GCA_015231865.1_protein.faa_JADGAU010000097.1_10@PF00015_full_PFAM.322.521:0.278927[&&NHX:Type=GTDB:gtdb_class=c__Gammaproteobacteria:gtdb_domain=d__Bacteria:gtdb_family=f__GRL18:gtdb_genus=g__JADGAU01:gtdb_order=o__GCF-002020875:gtdb_phylum=p__Proteobacteria:gtdb_species=s__JADGAU01 sp015231865:heptad=MCP-40H:species=d__Bacteria_p__Proteobacteria_c__Gammaproteobacteria_o__GCF-002020875_f__GRL18_g__JADGAU01_s__JADGAU01 sp015231865])0.97:0.238878[&&NHX:Sample_counter=rhiztom1--1||rhiztom2--1:Type_counter=GTDB--1||capture--2:capture_class_counter=c__Alphaproteobacteria--1||c__Gammaproteobacteria--1:capture_domain_counter=d__Bacteria--2:capture_family_counter=f__Azospirillaceae--1||f__Competibacteraceae--1:capture_genus_counter=g__Azospirillum--1||g__Competibacter_A--1:capture_order_counter=o__Azospirillales--1||o__Competibacterales--1:capture_phylum_counter=p__Proteobacteria--2:capture_species_counter=s__Azospirillum rugosum--1||s__Competibacter_A sp003527885--1:gtdb_class_counter=c__Gammaproteobacteria--1:gtdb_domain_counter=d__Bacteria--1:gtdb_family_counter=f__GRL18--1:gtdb_genus_counter=g__JADGAU01--1:gtdb_order_counter=o__GCF-002020875--1:gtdb_phylum_counter=p__Proteobacteria--1:gtdb_species_counter=s__JADGAU01 sp015231865--1:heptad_counter=MCP-40H--3:lbd_counter=:lca_tree=s__JADGAU01 sp015231865:name=N427906:ref_name_counter=])0.192:0.015811[&&NHX:Sample_counter=rhiztom1--1||rhiztom2--1:Type_counter=GTDB--6||capture--2:capture_class_counter=c__Alphaproteobacteria--1||c__Gammaproteobacteria--1:capture_domain_counter=d__Bacteria--2:capture_family_counter=f__Azospirillaceae--1||f__Competibacteraceae--1:capture_genus_counter=g__Azospirillum--1||g__Competibacter_A--1:capture_order_counter=o__Azospirillales--1||o__Competibacterales--1:capture_phylum_counter=p__Proteobacteria--2:capture_species_counter=s__Azospirillum rugosum--1||s__Competibacter_A sp003527885--1:gtdb_class_counter=c__Gammaproteobacteria--6:gtdb_domain_counter=d__Bacteria--6:gtdb_family_counter=f__Acidihalobacteraceae--2||f__Alteromonadaceae--1||f__GRL18--1||f__Ketobacteraceae--1||f__UBA4486--1:gtdb_genus_counter=g__42-54-T18--1||g__Acidihalobacter--2||g__GCA-2401725--1||g__JADGAU01--1||g__UBA7359--1:gtdb_order_counter=o__Ectothiorhodospirales--2||o__Enterobacterales--1||o__GCF-002020875--1||o__Pseudomonadales--1||o__UBA4486--1:gtdb_phylum_counter=p__Proteobacteria--6:gtdb_species_counter=s__42-54-T18 sp002402125--1||s__Acidihalobacter aeolianus--1||s__Acidihalobacter prosperus--1||s__GCA-2401725 sp002401725--1||s__JADGAU01 sp015231865--1||s__UBA7359 sp013112535--1:heptad_counter=MCP-40H--8:lbd_counter=:lca_tree=c__Gammaproteobacteria:name=N427907:ref_name_counter=],((((GB_GCA_016765295.1_protein.faa_JAESQF010000127.1_5@PF00015_full_PFAM.347.528:0.0650409[&&NHX:Type=GTDB:gtdb_class=c__Gammaproteobacteria:gtdb_domain=d__Bacteria:gtdb_family=f__DSM-6294:gtdb_genus=g__Oleispira:gtdb_order=o__Pseudomonadales:gtdb_phylum=p__Proteobacteria:gtdb_species=s__Oleispira sp016765295:heptad=MCP-40H:species=d__Bacteria_p__Proteobacteria_c__Gammaproteobacteria_o__Pseudomonadales_f__DSM-6294_g__Oleispira_s__Oleispira sp016765295],GB_GCA_002632185.1_protein.faa_NTLL01000013.1_29@PF00015_full_PFAM.346.522:0.186688[&&NHX:Type=GTDB:gtdb_class=c__Gammaproteobacteria:gtdb_domain=d__Bacteria:gtdb_family=f__DSM-6294:gtdb_genus=g__Oleispira:gtdb_order=o__Pseudomonadales:gtdb_phylum=p__Proteobacteria:gtdb_species=s__Oleispira sp002632185:heptad=MCP-40H:species=d__Bacteria_p__Proteobacteria_c__Gammaproteobacteria_o__Pseudomonadales_f__DSM-6294_g__Oleispira_s__Oleispira sp002632185])0.997:0.164532[&&NHX:Sample_counter=:Type_counter=GTDB--2:capture_class_counter=:capture_domain_counter=:capture_family_counter=:capture_genus_counter=:capture_order_counter=:capture_phylum_counter=:capture_species_counter=:evoltype=D:gtdb_class_counter=c__Gammaproteobacteria--2:gtdb_domain_counter=d__Bacteria--2:gtdb_family_counter=f__DSM-6294--2:gtdb_genus_counter=g__Oleispira--2:gtdb_order_counter=o__Pseudomonadales--2:gtdb_phylum_counter=p__Proteobacteria--2:gtdb_species_counter=s__Oleispira sp002632185--1||s__Oleispira sp016765295--1:heptad_counter=MCP-40H--2:lbd_counter=:lca=d__Bacteria:lca_tree=g__Oleispira:name=N427910:ref_name_counter=],(((RS_GCF_007625115.1_protein.faa_NZ_VMNH01000034.1_6@PF00015_full_PFAM.338.527:0.0108227[&&NHX:Type=GTDB:gtdb_class=c__Gammaproteobacteria:gtdb_domain=d__Bacteria:gtdb_family=f__Sedimenticolaceae:gtdb_genus=g__Sedimenticola:gtdb_order=o__Chromatiales:gtdb_phylum=p__Proteobacteria:gtdb_species=s__Sedimenticola selenatireducens_A:heptad=MCP-40H:species=d__Bacteria_p__Proteobacteria_c__Gammaproteobacteria_o__Chromatiales_f__Sedimenticolaceae_g__Sedimenticola_s__Sedimenticola selenatireducens_A],GB_GCA_007713595.1_protein.faa_VMRY01000020.1_6@PF00015_full_PFAM.342.528:0.0213279[&&NHX:Type=GTDB:gtdb_class=c__Gammaproteobacteria:gtdb_domain=d__Bacteria:gtdb_family=f__Sedimenticolaceae:gtdb_genus=g__Sedimenticola:gtdb_order=o__Chromatiales:gtdb_phylum=p__Proteobacteria:gtdb_species=s__Sedimenticola thiotaurini_A:heptad=MCP-40H:species=d__Bacteria_p__Proteobacteria_c__Gammaproteobacteria_o__Chromatiales_f__Sedimenticolaceae_g__Sedimenticola_s__Sedimenticola thiotaurini_A])0.804:0.0198546[&&NHX:Sample_counter=:Type_counter=GTDB--2:capture_class_counter=:capture_domain_counter=:capture_family_counter=:capture_genus_counter=:capture_order_counter=:capture_phylum_counter=:capture_species_counter=:evoltype=D:gtdb_class_counter=c__Gammaproteobacteria--2:gtdb_domain_counter=d__Bacteria--2:gtdb_family_counter=f__Sedimenticolaceae--2:gtdb_genus_counter=g__Sedimenticola--2:gtdb_order_counter=o__Chromatiales--2:gtdb_phylum_counter=p__Proteobacteria--2:gtdb_species_counter=s__Sedimenticola selenatireducens_A--1||s__Sedimenticola thiotaurini_A--1:heptad_counter=MCP-40H--2:lbd_counter=:lca=d__Bacteria:lca_tree=g__Sedimenticola:name=N427913:ref_name_counter=],(RS_GCF_000428045.1_protein.faa_NZ_ATZE01000015.1_140@PF00015_full_PFAM.345.526:0.0231605[&&NHX:Type=GTDB:gtdb_class=c__Gammaproteobacteria:gtdb_domain=d__Bacteria:gtdb_family=f__Sedimenticolaceae:gtdb_genus=g__Sedimenticola:gtdb_order=o__Chromatiales:gtdb_phylum=p__Proteobacteria:gtdb_species=s__Sedimenticola selenatireducens:heptad=MCP-40H:species=d__Bacteria_p__Proteobacteria_c__Gammaproteobacteria_o__Chromatiales_f__Sedimenticolaceae_g__Sedimenticola_s__Sedimenticola selenatireducens],RS_GCF_001007875.1_protein.faa_NZ_CP011412.1_1784@PF00015_full_PFAM.347.527:0.0476289[&&NHX:Type=GTDB:gtdb_class=c__Gammaproteobacteria:gtdb_domain=d__Bacteria:gtdb_family=f__Sedimenticolaceae:gtdb_genus=g__Sedimenticola:gtdb_order=o__Chromatiales:gtdb_phylum=p__Proteobacteria:gtdb_species=s__Sedimenticola thiotaurini:heptad=MCP-40H:species=d__Bacteria_p__Proteobacteria_c__Gammaproteobacteria_o__Chromatiales_f__Sedimenticolaceae_g__Sedimenticola_s__Sedimenticola thiotaurini])0.925:0.0472436[&&NHX:Sample_counter=:Type_counter=GTDB--2:capture_class_counter=:capture_domain_counter=:capture_family_counter=:capture_genus_counter=:capture_order_counter=:capture_phylum_counter=:capture_species_counter=:evoltype=D:gtdb_class_counter=c__Gammaproteobacteria--2:gtdb_domain_counter=d__Bacteria--2:gtdb_family_counter=f__Sedimenticolaceae--2:gtdb_genus_counter=g__Sedimenticola--2:gtdb_order_counter=o__Chromatiales--2:gtdb_phylum_counter=p__Proteobacteria--2:gtdb_species_counter=s__Sedimenticola selenatireducens--1||s__Sedimenticola thiotaurini--1:heptad_counter=MCP-40H--2:lbd_counter=:lca=d__Bacteria:lca_tree=g__Sedimenticola:name=N427916:ref_name_counter=])0.892:0.0831926[&&NHX:Sample_counter=:Type_counter=GTDB--4:capture_class_counter=:capture_domain_counter=:capture_family_counter=:capture_genus_counter=:capture_order_counter=:capture_phylum_counter=:capture_species_counter=:evoltype=D:gtdb_class_counter=c__Gammaproteobacteria--4:gtdb_domain_counter=d__Bacteria--4:gtdb_family_counter=f__Sedimenticolaceae--4:gtdb_genus_counter=g__Sedimenticola--4:gtdb_order_counter=o__Chromatiales--4:gtdb_phylum_counter=p__Proteobacteria--4:gtdb_species_counter=s__Sedimenticola selenatireducens--1||s__Sedimenticola selenatireducens_A--1||s__Sedimenticola thiotaurini--1||s__Sedimenticola thiotaurini_A--1:heptad_counter=MCP-40H--4:lbd_counter=:lca=d__Bacteria:lca_tree=g__Sedimenticola:name=N427917:ref_name_counter=],GB_GCA_016744375.1_protein.faa_JADGEM010000014.1_27@PF00015_full_PFAM.330.524:0.238223[&&NHX:Type=GTDB:gtdb_class=c__Gammaproteobacteria:gtdb_domain=d__Bacteria:gtdb_family=f__GRL18:gtdb_genus=g__GRL18:gtdb_order=o__GCF-002020875:gtdb_phylum=p__Proteobacteria:gtdb_species=s__GRL18 sp016744375:heptad=MCP-40H:species=d__Bacteria_p__Proteobacteria_c__Gammaproteobacteria_o__GCF-002020875_f__GRL18_g__GRL18_s__GRL18 sp016744375])0.926:0.0715719[&&NHX:Sample_counter=:Type_counter=GTDB--5:capture_class_counter=:capture_domain_counter=:capture_family_counter=:capture_genus_counter=:capture_order_counter=:capture_phylum_counter=:capture_species_counter=:evoltype=D:gtdb_class_counter=c__Gammaproteobacteria--5:gtdb_domain_counter=d__Bacteria--5:gtdb_family_counter=f__GRL18--1||f__Sedimenticolaceae--4:gtdb_genus_counter=g__GRL18--1||g__Sedimenticola--4:gtdb_order_counter=o__Chromatiales--4||o__GCF-002020875--1:gtdb_phylum_counter=p__Proteobacteria--5:gtdb_species_counter=s__GRL18 sp016744375--1||s__Sedimenticola selenatireducens--1||s__Sedimenticola selenatireducens_A--1||s__Sedimenticola thiotaurini--1||s__Sedimenticola thiotaurini_A--1:heptad_counter=MCP-40H--5:lbd_counter=:lca=d__Bacteria:lca_tree=c__Gammaproteobacteria:name=N427919:ref_name_counter=])0.687:0.036777[&&NHX:Sample_counter=:Type_counter=GTDB--7:capture_class_counter=:capture_domain_counter=:capture_family_counter=:capture_genus_counter=:capture_order_counter=:capture_phylum_counter=:capture_species_counter=:evoltype=D:gtdb_class_counter=c__Gammaproteobacteria--7:gtdb_domain_counter=d__Bacteria--7:gtdb_family_counter=f__DSM-6294--2||f__GRL18--1||f__Sedimenticolaceae--4:gtdb_genus_counter=g__GRL18--1||g__Oleispira--2||g__Sedimenticola--4:gtdb_order_counter=o__Chromatiales--4||o__GCF-002020875--1||o__Pseudomonadales--2:gtdb_phylum_counter=p__Proteobacteria--7:gtdb_species_counter=s__GRL18 sp016744375--1||s__Oleispira sp002632185--1||s__Oleispira sp016765295--1||s__Sedimenticola selenatireducens--1||s__Sedimenticola selenatireducens_A--1||s__Sedimenticola thiotaurini--1||s__Sedimenticola thiotaurini_A--1:heptad_counter=MCP-40H--7:lbd_counter=:lca=d__Bacteria:lca_tree=c__Gammaproteobacteria:name=N427920:ref_name_counter=],(GB_GCA_016744995.1_protein.faa_JADGDG010000055.1_1@PF00015_full_PFAM.228.420:0.0323435,GB_GCA_016744395.1_protein.faa_JADGEK010000058.1_11@PF00015_full_PFAM.336.522:0.119296[&&NHX:Type=GTDB:gtdb_class=c__Gammaproteobacteria:gtdb_domain=d__Bacteria:gtdb_family=f__GRL18:gtdb_genus=g__GRL18:gtdb_order=o__GCF-002020875:gtdb_phylum=p__Proteobacteria:gtdb_species=s__GRL18 sp016744395:heptad=MCP-40H:species=d__Bacteria_p__Proteobacteria_c__Gammaproteobacteria_o__GCF-002020875_f__GRL18_g__GRL18_s__GRL18 sp016744395])0.984:0.0909491[&&NHX:Sample_counter=:Type_counter=GTDB--1:capture_class_counter=:capture_domain_counter=:capture_family_counter=:capture_genus_counter=:capture_order_counter=:capture_phylum_counter=:capture_species_counter=:gtdb_class_counter=c__Gammaproteobacteria--1:gtdb_domain_counter=d__Bacteria--1:gtdb_family_counter=f__GRL18--1:gtdb_genus_counter=g__GRL18--1:gtdb_order_counter=o__GCF-002020875--1:gtdb_phylum_counter=p__Proteobacteria--1:gtdb_species_counter=s__GRL18 sp016744395--1:heptad_counter=MCP-40H--1:lbd_counter=:lca_tree=s__GRL18 sp016744395:name=N427923:ref_name_counter=])0.933:0.0564723[&&NHX:Sample_counter=:Type_counter=GTDB--8:capture_class_counter=:capture_domain_counter=:capture_family_counter=:capture_genus_counter=:capture_order_counter=:capture_phylum_counter=:capture_species_counter=:gtdb_class_counter=c__Gammaproteobacteria--8:gtdb_domain_counter=d__Bacteria--8:gtdb_family_counter=f__DSM-6294--2||f__GRL18--2||f__Sedimenticolaceae--4:gtdb_genus_counter=g__GRL18--2||g__Oleispira--2||g__Sedimenticola--4:gtdb_order_counter=o__Chromatiales--4||o__GCF-002020875--2||o__Pseudomonadales--2:gtdb_phylum_counter=p__Proteobacteria--8:gtdb_species_counter=s__GRL18 sp016744375--1||s__GRL18 sp016744395--1||s__Oleispira sp002632185--1||s__Oleispira sp016765295--1||s__Sedimenticola selenatireducens--1||s__Sedimenticola selenatireducens_A--1||s__Sedimenticola thiotaurini--1||s__Sedimenticola thiotaurini_A--1:heptad_counter=MCP-40H--8:lbd_counter=:lca_tree=c__Gammaproteobacteria:name=N427924:ref_name_counter=],((297ebbba-07c9-4660-905b-bb6d8bb21475_4@MCPsignal.531.623:0.0299935[&&NHX:Sample=rhiztom1:Type=capture:capture_class=c__Limnochordia:capture_domain=d__Bacteria:capture_family=f__DTU087:capture_genus=g__JAAZMF01:capture_order=o__DTU087:capture_phylum=p__Firmicutes_G:capture_species=s__JAAZMF01 sp012519025:heptad=MCP-40H],(deba3f40-fb8b-48ae-9bf3-e33dcb6e3e8a_4@MCPsignal.513.599:5e-09[&&NHX:Sample=rhiztom2:Type=capture:capture_class=c__Gammaproteobacteria:capture_domain=d__Bacteria:capture_family=f__Nitrincolaceae:capture_genus=g__Marinobacterium:capture_order=o__Pseudomonadales:capture_phylum=p__Proteobacteria:capture_species=s__Marinobacterium litorale:heptad=MCP-40H],((((((51c7550e-8eb3-4d0b-8b4d-051efa99448c_3@MCPsignal.158.308:0.0103652[&&NHX:Sample=rhiztom3:Type=capture:besthit=91.3:bitscore=230.0:capture_class=c__Gammaproteobacteria:capture_domain=d__Bacteria:capture_family=f__Vibrionaceae:capture_genus=g__Vibrio:capture_order=o__Enterobacterales:capture_phylum=p__Proteobacteria:capture_species=s__Vibrio sp013369335:evalue=8.14e-78:gapopen=1.0:heptad=MCP-40H:length=150.0:mismatch=12.0:qcovhsp=100.0:qend=150.0:qstart=1.0:ref_name=RS_GCF_001183545.1_protein.faa_NZ_KQ236688.1_416@PF00015_full_PFAM.309.493:scovhsp=81.0:send=169.0:sstart=21.0],(75de62bb-bf39-41ff-86ac-6b49098c8697_6@MCPsignal.31.185:5e-09[&&NHX:Sample=rhiztom3:Type=capture:besthit=92.9:bitscore=246.0:capture_class=c__Gammaproteobacteria:capture_domain=d__Bacteria:capture_family=f__Vibrionaceae:capture_genus=g__Vibrio:capture_order=o__Enterobacterales:capture_phylum=p__Proteobacteria:capture_species=s__Vibrio sp013369335:evalue=3.85e-84:gapopen=0.0:heptad=MCP-40H:length=154.0:mismatch=11.0:qcovhsp=100.0:qend=154.0:qstart=1.0:ref_name=RS_GCF_001183545.1_protein.faa_NZ_KQ236688.1_416@PF00015_full_PFAM.309.493:scovhsp=83.7:send=169.0:sstart=16.0],bdab59aa-f36b-5818-8ec0-06db08bacd35_6@MCPsignal.37.219:0.0262248[&&NHX:Sample=rhiztom1:Type=capture:capture_class=c__Gammaproteobacteria:capture_domain=d__Bacteria:capture_family=f__Vibrionaceae:capture_genus=g__Vibrio:capture_order=o__Enterobacterales:capture_phylum=p__Proteobacteria:capture_species=s__Vibrio sp013369335:heptad=MCP-40H])0:5e-09[&&NHX:Sample_counter=rhiztom1--1||rhiztom3--1:Type_counter=capture--2:besthit_avg=92.9:besthit_max=92.9:besthit_min=92.9:besthit_std=0:besthit_sum=92.9:bitscore_avg=246.0:bitscore_max=246.0:bitscore_min=246.0:bitscore_std=0:bitscore_sum=246.0:capture_class_counter=c__Gammaproteobacteria--2:capture_domain_counter=d__Bacteria--2:capture_family_counter=f__Vibrionaceae--2:capture_genus_counter=g__Vibrio--2:capture_order_counter=o__Enterobacterales--2:capture_phylum_counter=p__Proteobacteria--2:capture_species_counter=s__Vibrio sp013369335--2:evalue_avg=3.85e-84:evalue_max=3.85e-84:evalue_min=3.85e-84:evalue_std=0:evalue_sum=3.85e-84:gapopen_avg=0.0:gapopen_max=0.0:gapopen_min=0.0:gapopen_std=0:gapopen_sum=0.0:gtdb_class_counter=:gtdb_domain_counter=:gtdb_family_counter=:gtdb_genus_counter=:gtdb_order_counter=:gtdb_phylum_counter=:gtdb_species_counter=:heptad_counter=MCP-40H--2:lbd_counter=:length_avg=154.0:length_max=154.0:length_min=154.0:length_std=0:length_sum=154.0:mismatch_avg=11.0:mismatch_max=11.0:mismatch_min=11.0:mismatch_std=0:mismatch_sum=11.0:name=N427930:qcovhsp_avg=100.0:qcovhsp_max=100.0:qcovhsp_min=100.0:qcovhsp_std=0:qcovhsp_sum=100.0:qend_avg=154.0:qend_max=154.0:qend_min=154.0:qend_std=0:qend_sum=154.0:qstart_avg=1.0:qstart_max=1.0:qstart_min=1.0:qstart_std=0:qstart_sum=1.0:ref_name_counter=RS_GCF_001183545.1_protein.faa_NZ_KQ236688.1_416@PF00015_full_PFAM.309.493--1:scovhsp_avg=83.7:scovhsp_max=83.7:scovhsp_min=83.7:scovhsp_std=0:scovhsp_sum=83.7:send_avg=169.0:send_max=169.0:send_min=169.0:send_std=0:send_sum=169.0:sstart_avg=16.0:sstart_max=16.0:sstart_min=16.0:sstart_std=0:sstart_sum=16.0])0:5e-09[&&NHX:Sample_counter=rhiztom1--1||rhiztom3--2:Type_counter=capture--3:besthit_avg=92.1:besthit_max=92.9:besthit_min=91.3:besthit_std=1.131370849898482:besthit_sum=184.2:bitscore_avg=238.0:bitscore_max=246.0:bitscore_min=230.0:bitscore_std=11.313708498984761:bitscore_sum=476.0:capture_class_counter=c__Gammaproteobacteria--3:capture_domain_counter=d__Bacteria--3:capture_family_counter=f__Vibrionaceae--3:capture_genus_counter=g__Vibrio--3:capture_order_counter=o__Enterobacterales--3:capture_phylum_counter=p__Proteobacteria--3:capture_species_counter=s__Vibrio sp013369335--3:evalue_avg=4.070001925e-78:evalue_max=8.14e-78:evalue_min=3.85e-84:evalue_std=5.7558464764973895e-78:evalue_sum=8.14000385e-78:gapopen_avg=0.5:gapopen_max=1.0:gapopen_min=0.0:gapopen_std=0.7071067811865476:gapopen_sum=1.0:gtdb_class_counter=:gtdb_domain_counter=:gtdb_family_counter=:gtdb_genus_counter=:gtdb_order_counter=:gtdb_phylum_counter=:gtdb_species_counter=:heptad_counter=MCP-40H--3:lbd_counter=:length_avg=152.0:length_max=154.0:length_min=150.0:length_std=2.8284271247461903:length_sum=304.0:mismatch_avg=11.5:mismatch_max=12.0:mismatch_min=11.0:mismatch_std=0.7071067811865476:mismatch_sum=23.0:name=N427931:qcovhsp_avg=100.0:qcovhsp_max=100.0:qcovhsp_min=100.0:qcovhsp_std=0.0:qcovhsp_sum=200.0:qend_avg=152.0:qend_max=154.0:qend_min=150.0:qend_std=2.8284271247461903:qend_sum=304.0:qstart_avg=1.0:qstart_max=1.0:qstart_min=1.0:qstart_std=0.0:qstart_sum=2.0:ref_name_counter=RS_GCF_001183545.1_protein.faa_NZ_KQ236688.1_416@PF00015_full_PFAM.309.493--2:scovhsp_avg=82.35:scovhsp_max=83.7:scovhsp_min=81.0:scovhsp_std=1.9091883092036803:scovhsp_sum=164.7:send_avg=169.0:send_max=169.0:send_min=169.0:send_std=0.0:send_sum=338.0:sstart_avg=18.5:sstart_max=21.0:sstart_min=16.0:sstart_std=3.5355339059327378:sstart_sum=37.0],c8551871-90fc-4be1-87e4-37bd2155ef62_6@MCPsignal.30.176:0.00543937[&&NHX:Sample=rhiztom2:Type=capture:besthit=91.8:bitscore=232.0:capture_class=c__Gammaproteobacteria:capture_domain=d__Bacteria:capture_family=f__Vibrionaceae:capture_genus=g__Vibrio:capture_order=o__Enterobacterales:capture_phylum=p__Proteobacteria:capture_species=s__Vibrio sp013369335:evalue=8.19e-79:gapopen=0.0:heptad=MCP-40H:length=146.0:mismatch=12.0:qcovhsp=100.0:qend=146.0:qstart=1.0:ref_name=RS_GCF_000766945.1_protein.faa_NZ_KN266208.1_341@PF00015_full_PFAM.309.492:scovhsp=79.8:send=169.0:sstart=24.0])0:5e-09[&&NHX:Sample_counter=rhiztom1--1||rhiztom2--1||rhiztom3--2:Type_counter=capture--4:besthit_avg=92.0:besthit_max=92.9:besthit_min=91.3:besthit_std=0.8185352771872497:besthit_sum=276.0:bitscore_avg=236.0:bitscore_max=246.0:bitscore_min=230.0:bitscore_std=8.717797887081348:bitscore_sum=708.0:capture_class_counter=c__Gammaproteobacteria--4:capture_domain_counter=d__Bacteria--4:capture_family_counter=f__Vibrionaceae--4:capture_genus_counter=g__Vibrio--4:capture_order_counter=o__Enterobacterales--4:capture_phylum_counter=p__Proteobacteria--4:capture_species_counter=s__Vibrio sp013369335--4:evalue_avg=2.986334616666666e-78:evalue_max=8.14e-78:evalue_min=3.85e-84:evalue_std=4.481951453993554e-78:evalue_sum=8.95900385e-78:gapopen_avg=0.3333333333333333:gapopen_max=1.0:gapopen_min=0.0:gapopen_std=0.5773502691896258:gapopen_sum=1.0:gtdb_class_counter=:gtdb_domain_counter=:gtdb_family_counter=:gtdb_genus_counter=:gtdb_order_counter=:gtdb_phylum_counter=:gtdb_species_counter=:heptad_counter=MCP-40H--4:lbd_counter=:length_avg=150.0:length_max=154.0:length_min=146.0:length_std=4.0:length_sum=450.0:mismatch_avg=11.666666666666666:mismatch_max=12.0:mismatch_min=11.0:mismatch_std=0.5773502691896257:mismatch_sum=35.0:name=N427933:qcovhsp_avg=100.0:qcovhsp_max=100.0:qcovhsp_min=100.0:qcovhsp_std=0.0:qcovhsp_sum=300.0:qend_avg=150.0:qend_max=154.0:qend_min=146.0:qend_std=4.0:qend_sum=450.0:qstart_avg=1.0:qstart_max=1.0:qstart_min=1.0:qstart_std=0.0:qstart_sum=3.0:ref_name_counter=RS_GCF_000766945.1_protein.faa_NZ_KN266208.1_341@PF00015_full_PFAM.309.492--1||RS_GCF_001183545.1_protein.faa_NZ_KQ236688.1_416@PF00015_full_PFAM.309.493--2:scovhsp_avg=81.5:scovhsp_max=83.7:scovhsp_min=79.8:scovhsp_std=1.9974984355438206:scovhsp_sum=244.5:send_avg=169.0:send_max=169.0:send_min=169.0:send_std=0.0:send_sum=507.0:sstart_avg=20.333333333333332:sstart_max=24.0:sstart_min=16.0:sstart_std=4.041451884327381:sstart_sum=61.0],27052810-048f-409d-8cb9-c78b04491900_4@MCPsignal.56.197:0.0111768[&&NHX:Sample=rhiztom1:Type=capture:besthit=90.8:bitscore=214.0:capture_class=c__Gammaproteobacteria:capture_domain=d__Bacteria:capture_family=f__Vibrionaceae:capture_genus=g__Vibrio:capture_order=o__Enterobacterales:capture_phylum=p__Proteobacteria:capture_species=s__Vibrio sp013369335:evalue=1.36e-71:gapopen=1.0:heptad=MCP-40H:length=142.0:mismatch=12.0:qcovhsp=100.0:qend=141.0:qstart=1.0:ref_name=GB_GCA_002483365.1_protein.faa_DLHT01000011.1_80@PF00015_full_PFAM.309.492:scovhsp=77.6:send=164.0:sstart=23.0])0.976:0.0343698[&&NHX:Sample_counter=rhiztom1--2||rhiztom2--1||rhiztom3--2:Type_counter=capture--5:besthit_avg=91.7:besthit_max=92.9:besthit_min=90.8:besthit_std=0.8981462390205024:besthit_sum=366.8:bitscore_avg=230.5:bitscore_max=246.0:bitscore_min=214.0:bitscore_std=13.102162671355696:bitscore_sum=922.0:capture_class_counter=c__Gammaproteobacteria--5:capture_domain_counter=d__Bacteria--5:capture_family_counter=f__Vibrionaceae--5:capture_genus_counter=g__Vibrio--5:capture_order_counter=o__Enterobacterales--5:capture_phylum_counter=p__Proteobacteria--5:capture_species_counter=s__Vibrio sp013369335--5:evalue_avg=3.4000022397509625e-72:evalue_max=1.36e-71:evalue_min=3.85e-84:evalue_std=6.799998506833676e-72:evalue_sum=1.360000895900385e-71:gapopen_avg=0.5:gapopen_max=1.0:gapopen_min=0.0:gapopen_std=0.5773502691896257:gapopen_sum=2.0:gtdb_class_counter=:gtdb_domain_counter=:gtdb_family_counter=:gtdb_genus_counter=:gtdb_order_counter=:gtdb_phylum_counter=:gtdb_species_counter=:heptad_counter=MCP-40H--5:lbd_counter=:length_avg=148.0:length_max=154.0:length_min=142.0:length_std=5.163977794943222:length_sum=592.0:mismatch_avg=11.75:mismatch_max=12.0:mismatch_min=11.0:mismatch_std=0.5:mismatch_sum=47.0:name=N427935:qcovhsp_avg=100.0:qcovhsp_max=100.0:qcovhsp_min=100.0:qcovhsp_std=0.0:qcovhsp_sum=400.0:qend_avg=147.75:qend_max=154.0:qend_min=141.0:qend_std=5.560275772537426:qend_sum=591.0:qstart_avg=1.0:qstart_max=1.0:qstart_min=1.0:qstart_std=0.0:qstart_sum=4.0:ref_name_counter=GB_GCA_002483365.1_protein.faa_DLHT01000011.1_80@PF00015_full_PFAM.309.492--1||RS_GCF_000766945.1_protein.faa_NZ_KN266208.1_341@PF00015_full_PFAM.309.492--1||RS_GCF_001183545.1_protein.faa_NZ_KQ236688.1_416@PF00015_full_PFAM.309.493--2:scovhsp_avg=80.525:scovhsp_max=83.7:scovhsp_min=77.6:scovhsp_std=2.5421447637772356:scovhsp_sum=322.1:send_avg=167.75:send_max=169.0:send_min=164.0:send_std=2.5:send_sum=671.0:sstart_avg=21.0:sstart_max=24.0:sstart_min=16.0:sstart_std=3.559026084010437:sstart_sum=84.0],((((((157582b9-63f8-44e5-941a-9fec68f896f7_2@MCPsignal.246.362:0.0142919[&&NHX:Sample=rhizpot3:Type=capture:capture_class=c__Gammaproteobacteria:capture_domain=d__Bacteria:capture_family=f__Pseudomonadaceae:capture_genus=g__Pseudomonas_E:capture_order=o__Pseudomonadales:capture_phylum=p__Proteobacteria:capture_species=s__Pseudomonas_E sp012935695:heptad=MCP-40H],b06ad380-2e95-4bfd-ad9b-9d65af79267a_3@MCPsignal.136.308:5e-09[&&NHX:Sample=rhiztom1:Type=capture:capture_class=c__Gammaproteobacteria:capture_domain=d__Bacteria:capture_family=f__Burkholderiaceae:capture_genus=g__Paraburkholderia:capture_order=o__Burkholderiales:capture_phylum=p__Proteobacteria:capture_species=s__Paraburkholderia hiiakae:heptad=MCP-40H])0:5e-09[&&NHX:Sample_counter=rhizpot3--1||rhiztom1--1:Type_counter=capture--2:capture_class_counter=c__Gammaproteobacteria--2:capture_domain_counter=d__Bacteria--2:capture_family_counter=f__Burkholderiaceae--1||f__Pseudomonadaceae--1:capture_genus_counter=g__Paraburkholderia--1||g__Pseudomonas_E--1:capture_order_counter=o__Burkholderiales--1||o__Pseudomonadales--1:capture_phylum_counter=p__Proteobacteria--2:capture_species_counter=s__Paraburkholderia hiiakae--1||s__Pseudomonas_E sp012935695--1:gtdb_class_counter=:gtdb_domain_counter=:gtdb_family_counter=:gtdb_genus_counter=:gtdb_order_counter=:gtdb_phylum_counter=:gtdb_species_counter=:heptad_counter=MCP-40H--2:lbd_counter=:name=N427938:ref_name_counter=],((4d72c340-d86d-4618-9058-f174564eb73c_4@MCPsignal.369.537:0.00862278[&&NHX:Sample=rhizpot2:Type=capture:capture_class=c__Gammaproteobacteria:capture_domain=d__Bacteria:capture_family=f__Burkholderiaceae:capture_genus=g__Solimicrobium:capture_order=o__Burkholderiales:capture_phylum=p__Proteobacteria:capture_species=s__Solimicrobium sp903862415:heptad=MCP-40H],(df6a7aaf-e4d5-4d2c-86ab-ef4969c65c3b_5@MCPsignal.122.305:0.00784833[&&NHX:Sample=rhizpot3:Type=capture:capture_class=c__Gammaproteobacteria:capture_domain=d__Bacteria:capture_family=f__Burkholderiaceae:capture_genus=g__Solimicrobium:capture_order=o__Burkholderiales:capture_phylum=p__Proteobacteria:capture_species=s__Solimicrobium sp903862415:heptad=MCP-40H],b4fbbdca-642f-4df3-9f28-1a9d1d401210_4@MCPsignal.399.582:0.00393085[&&NHX:Sample=rhizpot3:Type=capture:capture_class=c__Gammaproteobacteria:capture_domain=d__Bacteria:capture_family=f__Burkholderiaceae:capture_genus=g__Solimicrobium:capture_order=o__Burkholderiales:capture_phylum=p__Proteobacteria:capture_species=s__Solimicrobium sp903862415:heptad=MCP-40H])0:5e-09[&&NHX:Sample_counter=rhizpot3--2:Type_counter=capture--2:capture_class_counter=c__Gammaproteobacteria--2:capture_domain_counter=d__Bacteria--2:capture_family_counter=f__Burkholderiaceae--2:capture_genus_counter=g__Solimicrobium--2:capture_order_counter=o__Burkholderiales--2:capture_phylum_counter=p__Proteobacteria--2:capture_species_counter=s__Solimicrobium sp903862415--2:gtdb_class_counter=:gtdb_domain_counter=:gtdb_family_counter=:gtdb_genus_counter=:gtdb_order_counter=:gtdb_phylum_counter=:gtdb_species_counter=:heptad_counter=MCP-40H--2:lbd_counter=:name=N427942:ref_name_counter=])0.933:0.0119282[&&NHX:Sample_counter=rhizpot2--1||rhizpot3--2:Type_counter=capture--3:capture_class_counter=c__Gammaproteobacteria--3:capture_domain_counter=d__Bacteria--3:capture_family_counter=f__Burkholderiaceae--3:capture_genus_counter=g__Solimicrobium--3:capture_order_counter=o__Burkholderiales--3:capture_phylum_counter=p__Proteobacteria--3:capture_species_counter=s__Solimicrobium sp903862415--3:gtdb_class_counter=:gtdb_domain_counter=:gtdb_family_counter=:gtdb_genus_counter=:gtdb_order_counter=:gtdb_phylum_counter=:gtdb_species_counter=:heptad_counter=MCP-40H--3:lbd_counter=:name=N427943:ref_name_counter=],(GB_GCA_002483145.1_protein.faa_DLHJ01000003.1_143@PF00015_full_PFAM.225.415:0.00235839[&&NHX:Type=GTDB:gtdb_class=c__Gammaproteobacteria:gtdb_domain=d__Bacteria:gtdb_family=f__Cellvibrionaceae:gtdb_genus=g__Cellvibrio:gtdb_order=o__Pseudomonadales:gtdb_phylum=p__Proteobacteria:gtdb_species=s__Cellvibrio sp002483145:heptad=MCP-40H:species=d__Bacteria_p__Proteobacteria_c__Gammaproteobacteria_o__Pseudomonadales_f__Cellvibrionaceae_g__Cellvibrio_s__Cellvibrio sp002483145],f35f71e4-3dda-410d-995d-4010affab422_1@MCPsignal.433.538:0.0121131[&&NHX:Sample=rhizpot1:Type=capture:besthit=91.4:bitscore=167.0:capture_class=c__Desulfitobacteriia:capture_domain=d__Bacteria:capture_family=f__Desulfitobacteriaceae:capture_genus=g__Desulfosporosinus:capture_order=o__Desulfitobacteriales:capture_phylum=p__Firmicutes_B:capture_species=s__Desulfosporosinus acididurans:evalue=1.14e-53:gapopen=0.0:heptad=MCP-40H:length=105.0:mismatch=9.0:qcovhsp=100.0:qend=105.0:qstart=1.0:ref_name=RS_GCF_004363885.1_protein.faa_NZ_SNZQ01000001.1_100@PF00015_full_PFAM.308.491:scovhsp=57.4:send=170.0:sstart=66.0])0.785:0.00265917[&&NHX:Sample_counter=rhizpot1--1:Type_counter=GTDB--1||capture--1:besthit_avg=91.4:besthit_max=91.4:besthit_min=91.4:besthit_std=0:besthit_sum=91.4:bitscore_avg=167.0:bitscore_max=167.0:bitscore_min=167.0:bitscore_std=0:bitscore_sum=167.0:capture_class_counter=c__Desulfitobacteriia--1:capture_domain_counter=d__Bacteria--1:capture_family_counter=f__Desulfitobacteriaceae--1:capture_genus_counter=g__Desulfosporosinus--1:capture_order_counter=o__Desulfitobacteriales--1:capture_phylum_counter=p__Firmicutes_B--1:capture_species_counter=s__Desulfosporosinus acididurans--1:evalue_avg=1.14e-53:evalue_max=1.14e-53:evalue_min=1.14e-53:evalue_std=0:evalue_sum=1.14e-53:gapopen_avg=0.0:gapopen_max=0.0:gapopen_min=0.0:gapopen_std=0:gapopen_sum=0.0:gtdb_class_counter=c__Gammaproteobacteria--1:gtdb_domain_counter=d__Bacteria--1:gtdb_family_counter=f__Cellvibrionaceae--1:gtdb_genus_counter=g__Cellvibrio--1:gtdb_order_counter=o__Pseudomonadales--1:gtdb_phylum_counter=p__Proteobacteria--1:gtdb_species_counter=s__Cellvibrio sp002483145--1:heptad_counter=MCP-40H--2:lbd_counter=:lca_tree=s__Cellvibrio sp002483145:length_avg=105.0:length_max=105.0:length_min=105.0:length_std=0:length_sum=105.0:mismatch_avg=9.0:mismatch_max=9.0:mismatch_min=9.0:mismatch_std=0:mismatch_sum=9.0:name=N427946:qcovhsp_avg=100.0:qcovhsp_max=100.0:qcovhsp_min=100.0:qcovhsp_std=0:qcovhsp_sum=100.0:qend_avg=105.0:qend_max=105.0:qend_min=105.0:qend_std=0:qend_sum=105.0:qstart_avg=1.0:qstart_max=1.0:qstart_min=1.0:qstart_std=0:qstart_sum=1.0:ref_name_counter=RS_GCF_004363885.1_protein.faa_NZ_SNZQ01000001.1_100@PF00015_full_PFAM.308.491--1:scovhsp_avg=57.4:scovhsp_max=57.4:scovhsp_min=57.4:scovhsp_std=0:scovhsp_sum=57.4:send_avg=170.0:send_max=170.0:send_min=170.0:send_std=0:send_sum=170.0:sstart_avg=66.0:sstart_max=66.0:sstart_min=66.0:sstart_std=0:sstart_sum=66.0])0:5e-09[&&NHX:Sample_counter=rhizpot1--1||rhizpot2--1||rhizpot3--2:Type_counter=GTDB--1||capture--4:besthit_avg=91.4:besthit_max=91.4:besthit_min=91.4:besthit_std=0:besthit_sum=91.4:bitscore_avg=167.0:bitscore_max=167.0:bitscore_min=167.0:bitscore_std=0:bitscore_sum=167.0:capture_class_counter=c__Desulfitobacteriia--1||c__Gammaproteobacteria--3:capture_domain_counter=d__Bacteria--4:capture_family_counter=f__Burkholderiaceae--3||f__Desulfitobacteriaceae--1:capture_genus_counter=g__Desulfosporosinus--1||g__Solimicrobium--3:capture_order_counter=o__Burkholderiales--3||o__Desulfitobacteriales--1:capture_phylum_counter=p__Firmicutes_B--1||p__Proteobacteria--3:capture_species_counter=s__Desulfosporosinus acididurans--1||s__Solimicrobium sp903862415--3:evalue_avg=1.14e-53:evalue_max=1.14e-53:evalue_min=1.14e-53:evalue_std=0:evalue_sum=1.14e-53:gapopen_avg=0.0:gapopen_max=0.0:gapopen_min=0.0:gapopen_std=0:gapopen_sum=0.0:gtdb_class_counter=c__Gammaproteobacteria--1:gtdb_domain_counter=d__Bacteria--1:gtdb_family_counter=f__Cellvibrionaceae--1:gtdb_genus_counter=g__Cellvibrio--1:gtdb_order_counter=o__Pseudomonadales--1:gtdb_phylum_counter=p__Proteobacteria--1:gtdb_species_counter=s__Cellvibrio sp002483145--1:heptad_counter=MCP-40H--5:lbd_counter=:lca_tree=s__Cellvibrio sp002483145:length_avg=105.0:length_max=105.0:length_min=105.0:length_std=0:length_sum=105.0:mismatch_avg=9.0:mismatch_max=9.0:mismatch_min=9.0:mismatch_std=0:mismatch_sum=9.0:name=N427947:qcovhsp_avg=100.0:qcovhsp_max=100.0:qcovhsp_min=100.0:qcovhsp_std=0:qcovhsp_sum=100.0:qend_avg=105.0:qend_max=105.0:qend_min=105.0:qend_std=0:qend_sum=105.0:qstart_avg=1.0:qstart_max=1.0:qstart_min=1.0:qstart_std=0:qstart_sum=1.0:ref_name_counter=RS_GCF_004363885.1_protein.faa_NZ_SNZQ01000001.1_100@PF00015_full_PFAM.308.491--1:scovhsp_avg=57.4:scovhsp_max=57.4:scovhsp_min=57.4:scovhsp_std=0:scovhsp_sum=57.4:send_avg=170.0:send_max=170.0:send_min=170.0:send_std=0:send_sum=170.0:sstart_avg=66.0:sstart_max=66.0:sstart_min=66.0:sstart_std=0:sstart_sum=66.0])0.829:5e-09[&&NHX:Sample_counter=rhizpot1--1||rhizpot2--1||rhizpot3--3||rhiztom1--1:Type_counter=GTDB--1||capture--6:besthit_avg=91.4:besthit_max=91.4:besthit_min=91.4:besthit_std=0:besthit_sum=91.4:bitscore_avg=167.0:bitscore_max=167.0:bitscore_min=167.0:bitscore_std=0:bitscore_sum=167.0:capture_class_counter=c__Desulfitobacteriia--1||c__Gammaproteobacteria--5:capture_domain_counter=d__Bacteria--6:capture_family_counter=f__Burkholderiaceae--4||f__Desulfitobacteriaceae--1||f__Pseudomonadaceae--1:capture_genus_counter=g__Desulfosporosinus--1||g__Paraburkholderia--1||g__Pseudomonas_E--1||g__Solimicrobium--3:capture_order_counter=o__Burkholderiales--4||o__Desulfitobacteriales--1||o__Pseudomonadales--1:capture_phylum_counter=p__Firmicutes_B--1||p__Proteobacteria--5:capture_species_counter=s__Desulfosporosinus acididurans--1||s__Paraburkholderia hiiakae--1||s__Pseudomonas_E sp012935695--1||s__Solimicrobium sp903862415--3:evalue_avg=1.14e-53:evalue_max=1.14e-53:evalue_min=1.14e-53:evalue_std=0:evalue_sum=1.14e-53:gapopen_avg=0.0:gapopen_max=0.0:gapopen_min=0.0:gapopen_std=0:gapopen_sum=0.0:gtdb_class_counter=c__Gammaproteobacteria--1:gtdb_domain_counter=d__Bacteria--1:gtdb_family_counter=f__Cellvibrionaceae--1:gtdb_genus_counter=g__Cellvibrio--1:gtdb_order_counter=o__Pseudomonadales--1:gtdb_phylum_counter=p__Proteobacteria--1:gtdb_species_counter=s__Cellvibrio sp002483145--1:heptad_counter=MCP-40H--7:lbd_counter=:lca_tree=s__Cellvibrio sp002483145:length_avg=105.0:length_max=105.0:length_min=105.0:length_std=0:length_sum=105.0:mismatch_avg=9.0:mismatch_max=9.0:mismatch_min=9.0:mismatch_std=0:mismatch_sum=9.0:name=N427948:qcovhsp_avg=100.0:qcovhsp_max=100.0:qcovhsp_min=100.0:qcovhsp_std=0:qcovhsp_sum=100.0:qend_avg=105.0:qend_max=105.0:qend_min=105.0:qend_std=0:qend_sum=105.0:qstart_avg=1.0:qstart_max=1.0:qstart_min=1.0:qstart_std=0:qstart_sum=1.0:ref_name_counter=RS_GCF_004363885.1_protein.faa_NZ_SNZQ01000001.1_100@PF00015_full_PFAM.308.491--1:scovhsp_avg=57.4:scovhsp_max=57.4:scovhsp_min=57.4:scovhsp_std=0:scovhsp_sum=57.4:send_avg=170.0:send_max=170.0:send_min=170.0:send_std=0:send_sum=170.0:sstart_avg=66.0:sstart_max=66.0:sstart_min=66.0:sstart_std=0:sstart_sum=66.0],a3cac55a-bb25-48ed-af3a-5b1a5a643c17_4@MCPsignal.147.330:5e-09[&&NHX:Sample=rhiztom3:Type=capture:capture_class=c__Gammaproteobacteria:capture_domain=d__Bacteria:capture_family=f__Burkholderiaceae:capture_genus=g__Paraburkholderia:capture_order=o__Burkholderiales:capture_phylum=p__Proteobacteria:capture_species=s__Paraburkholderia hiiakae:heptad=MCP-40H])0.764:0.00809291[&&NHX:Sample_counter=rhizpot1--1||rhizpot2--1||rhizpot3--3||rhiztom1--1||rhiztom3--1:Type_counter=GTDB--1||capture--7:besthit_avg=91.4:besthit_max=91.4:besthit_min=91.4:besthit_std=0:besthit_sum=91.4:bitscore_avg=167.0:bitscore_max=167.0:bitscore_min=167.0:bitscore_std=0:bitscore_sum=167.0:capture_class_counter=c__Desulfitobacteriia--1||c__Gammaproteobacteria--6:capture_domain_counter=d__Bacteria--7:capture_family_counter=f__Burkholderiaceae--5||f__Desulfitobacteriaceae--1||f__Pseudomonadaceae--1:capture_genus_counter=g__Desulfosporosinus--1||g__Paraburkholderia--2||g__Pseudomonas_E--1||g__Solimicrobium--3:capture_order_counter=o__Burkholderiales--5||o__Desulfitobacteriales--1||o__Pseudomonadales--1:capture_phylum_counter=p__Firmicutes_B--1||p__Proteobacteria--6:capture_species_counter=s__Desulfosporosinus acididurans--1||s__Paraburkholderia hiiakae--2||s__Pseudomonas_E sp012935695--1||s__Solimicrobium sp903862415--3:evalue_avg=1.14e-53:evalue_max=1.14e-53:evalue_min=1.14e-53:evalue_std=0:evalue_sum=1.14e-53:gapopen_avg=0.0:gapopen_max=0.0:gapopen_min=0.0:gapopen_std=0:gapopen_sum=0.0:gtdb_class_counter=c__Gammaproteobacteria--1:gtdb_domain_counter=d__Bacteria--1:gtdb_family_counter=f__Cellvibrionaceae--1:gtdb_genus_counter=g__Cellvibrio--1:gtdb_order_counter=o__Pseudomonadales--1:gtdb_phylum_counter=p__Proteobacteria--1:gtdb_species_counter=s__Cellvibrio sp002483145--1:heptad_counter=MCP-40H--8:lbd_counter=:lca_tree=s__Cellvibrio sp002483145:length_avg=105.0:length_max=105.0:length_min=105.0:length_std=0:length_sum=105.0:mismatch_avg=9.0:mismatch_max=9.0:mismatch_min=9.0:mismatch_std=0:mismatch_sum=9.0:name=N427950:qcovhsp_avg=100.0:qcovhsp_max=100.0:qcovhsp_min=100.0:qcovhsp_std=0:qcovhsp_sum=100.0:qend_avg=105.0:qend_max=105.0:qend_min=105.0:qend_std=0:qend_sum=105.0:qstart_avg=1.0:qstart_max=1.0:qstart_min=1.0:qstart_std=0:qstart_sum=1.0:ref_name_counter=RS_GCF_004363885.1_protein.faa_NZ_SNZQ01000001.1_100@PF00015_full_PFAM.308.491--1:scovhsp_avg=57.4:scovhsp_max=57.4:scovhsp_min=57.4:scovhsp_std=0:scovhsp_sum=57.4:send_avg=170.0:send_max=170.0:send_min=170.0:send_std=0:send_sum=170.0:sstart_avg=66.0:sstart_max=66.0:sstart_min=66.0:sstart_std=0:sstart_sum=66.0],(c4cd2a0c-ec8a-5225-b2f1-98807c04d4b4_2@MCPsignal.368.484:0.0092214[&&NHX:Sample=rhizpot2:Type=capture:capture_class=c__Clostridia:capture_domain=d__Bacteria:capture_family=f__Lachnospiraceae:capture_genus=g__Choladocola:capture_order=o__Lachnospirales:capture_phylum=p__Firmicutes_A:capture_species=s__Choladocola sp009774135:heptad=MCP-40H],(1fbcf55b-0bbf-424b-8227-f2962cebca50_3@MCPsignal.61.175:0.132011[&&NHX:Sample=rhiztom3:Type=capture:besthit=97.3:bitscore=187.0:capture_class=c__Gammaproteobacteria:capture_domain=d__Bacteria:capture_family=f__Cellvibrionaceae:capture_genus=g__Cellvibrio:capture_order=o__Pseudomonadales:capture_phylum=p__Proteobacteria:capture_species=s__Cellvibrio sp001183545:evalue=1.44e-61:gapopen=1.0:heptad=MCP-40H:length=113.0:mismatch=2.0:qcovhsp=99.1:qend=113.0:qstart=1.0:ref_name=GB_GCA_002483365.1_protein.faa_DLHT01000011.1_80@PF00015_full_PFAM.309.492:scovhsp=61.2:send=126.0:sstart=15.0],(c5e3a840-04cb-4c04-9134-01f78eefda16_1@MCPsignal.124.218:5e-09[&&NHX:Sample=rhiztom1:Type=capture:besthit=91.6:bitscore=148.0:capture_class=c__Alphaproteobacteria:capture_domain=d__Bacteria:capture_family=f__Stappiaceae:capture_genus=g__Pseudovibrio:capture_order=o__Rhizobiales:capture_phylum=p__Proteobacteria:capture_species=s__Pseudovibrio sp900143565:evalue=1.42e-46:gapopen=1.0:heptad=MCP-40H:length=95.0:mismatch=7.0:qcovhsp=100.0:qend=94.0:qstart=1.0:ref_name=RS_GCF_004363885.1_protein.faa_NZ_SNZQ01000001.1_100@PF00015_full_PFAM.308.491:scovhsp=51.9:send=119.0:sstart=25.0],2ef6ebee-0c74-475c-96df-b59fde3a61b1_4@MCPsignal.443.530:0.235722[&&NHX:Sample=rhiztom1:Type=capture:capture_class=c__Gammaproteobacteria:capture_domain=d__Bacteria:capture_family=f__Burkholderiaceae:capture_genus=g__Paraburkholderia:capture_order=o__Burkholderiales:capture_phylum=p__Proteobacteria:capture_species=s__Paraburkholderia hiiakae:heptad=MCP-40H])0.632:0.0074503[&&NHX:Sample_counter=rhiztom1--2:Type_counter=capture--2:besthit_avg=91.6:besthit_max=91.6:besthit_min=91.6:besthit_std=0:besthit_sum=91.6:bitscore_avg=148.0:bitscore_max=148.0:bitscore_min=148.0:bitscore_std=0:bitscore_sum=148.0:capture_class_counter=c__Alphaproteobacteria--1||c__Gammaproteobacteria--1:capture_domain_counter=d__Bacteria--2:capture_family_counter=f__Burkholderiaceae--1||f__Stappiaceae--1:capture_genus_counter=g__Paraburkholderia--1||g__Pseudovibrio--1:capture_order_counter=o__Burkholderiales--1||o__Rhizobiales--1:capture_phylum_counter=p__Proteobacteria--2:capture_species_counter=s__Paraburkholderia hiiakae--1||s__Pseudovibrio sp900143565--1:evalue_avg=1.42e-46:evalue_max=1.42e-46:evalue_min=1.42e-46:evalue_std=0:evalue_sum=1.42e-46:gapopen_avg=1.0:gapopen_max=1.0:gapopen_min=1.0:gapopen_std=0:gapopen_sum=1.0:gtdb_class_counter=:gtdb_domain_counter=:gtdb_family_counter=:gtdb_genus_counter=:gtdb_order_counter=:gtdb_phylum_counter=:gtdb_species_counter=:heptad_counter=MCP-40H--2:lbd_counter=:length_avg=95.0:length_max=95.0:length_min=95.0:length_std=0:length_sum=95.0:mismatch_avg=7.0:mismatch_max=7.0:mismatch_min=7.0:mismatch_std=0:mismatch_sum=7.0:name=N427955:qcovhsp_avg=100.0:qcovhsp_max=100.0:qcovhsp_min=100.0:qcovhsp_std=0:qcovhsp_sum=100.0:qend_avg=94.0:qend_max=94.0:qend_min=94.0:qend_std=0:qend_sum=94.0:qstart_avg=1.0:qstart_max=1.0:qstart_min=1.0:qstart_std=0:qstart_sum=1.0:ref_name_counter=RS_GCF_004363885.1_protein.faa_NZ_SNZQ01000001.1_100@PF00015_full_PFAM.308.491--1:scovhsp_avg=51.9:scovhsp_max=51.9:scovhsp_min=51.9:scovhsp_std=0:scovhsp_sum=51.9:send_avg=119.0:send_max=119.0:send_min=119.0:send_std=0:send_sum=119.0:sstart_avg=25.0:sstart_max=25.0:sstart_min=25.0:sstart_std=0:sstart_sum=25.0])0.829:0.116678[&&NHX:Sample_counter=rhiztom1--2||rhiztom3--1:Type_counter=capture--3:besthit_avg=94.44999999999999:besthit_max=97.3:besthit_min=91.6:besthit_std=4.030508652763323:besthit_sum=188.89999999999998:bitscore_avg=167.5:bitscore_max=187.0:bitscore_min=148.0:bitscore_std=27.577164466275352:bitscore_sum=335.0:capture_class_counter=c__Alphaproteobacteria--1||c__Gammaproteobacteria--2:capture_domain_counter=d__Bacteria--3:capture_family_counter=f__Burkholderiaceae--1||f__Cellvibrionaceae--1||f__Stappiaceae--1:capture_genus_counter=g__Cellvibrio--1||g__Paraburkholderia--1||g__Pseudovibrio--1:capture_order_counter=o__Burkholderiales--1||o__Pseudomonadales--1||o__Rhizobiales--1:capture_phylum_counter=p__Proteobacteria--3:capture_species_counter=s__Cellvibrio sp001183545--1||s__Paraburkholderia hiiakae--1||s__Pseudovibrio sp900143565--1:evalue_avg=7.100000000000007e-47:evalue_max=1.42e-46:evalue_min=1.44e-61:evalue_std=1.0040916292848965e-46:evalue_sum=1.4200000000000014e-46:gapopen_avg=1.0:gapopen_max=1.0:gapopen_min=1.0:gapopen_std=0.0:gapopen_sum=2.0:gtdb_class_counter=:gtdb_domain_counter=:gtdb_family_counter=:gtdb_genus_counter=:gtdb_order_counter=:gtdb_phylum_counter=:gtdb_species_counter=:heptad_counter=MCP-40H--3:lbd_counter=:length_avg=104.0:length_max=113.0:length_min=95.0:length_std=12.727922061357855:length_sum=208.0:mismatch_avg=4.5:mismatch_max=7.0:mismatch_min=2.0:mismatch_std=3.5355339059327378:mismatch_sum=9.0:name=N427956:qcovhsp_avg=99.55:qcovhsp_max=100.0:qcovhsp_min=99.1:qcovhsp_std=0.6363961030678968:qcovhsp_sum=199.1:qend_avg=103.5:qend_max=113.0:qend_min=94.0:qend_std=13.435028842544403:qend_sum=207.0:qstart_avg=1.0:qstart_max=1.0:qstart_min=1.0:qstart_std=0.0:qstart_sum=2.0:ref_name_counter=GB_GCA_002483365.1_protein.faa_DLHT01000011.1_80@PF00015_full_PFAM.309.492--1||RS_GCF_004363885.1_protein.faa_NZ_SNZQ01000001.1_100@PF00015_full_PFAM.308.491--1:scovhsp_avg=56.55:scovhsp_max=61.2:scovhsp_min=51.9:scovhsp_std=6.576093065034895:scovhsp_sum=113.1:send_avg=122.5:send_max=126.0:send_min=119.0:send_std=4.949747468305833:send_sum=245.0:sstart_avg=20.0:sstart_max=25.0:sstart_min=15.0:sstart_std=7.0710678118654755:sstart_sum=40.0])0.78:0.0246564[&&NHX:Sample_counter=rhizpot2--1||rhiztom1--2||rhiztom3--1:Type_counter=capture--4:besthit_avg=94.44999999999999:besthit_max=97.3:besthit_min=91.6:besthit_std=4.030508652763323:besthit_sum=188.89999999999998:bitscore_avg=167.5:bitscore_max=187.0:bitscore_min=148.0:bitscore_std=27.577164466275352:bitscore_sum=335.0:capture_class_counter=c__Alphaproteobacteria--1||c__Clostridia--1||c__Gammaproteobacteria--2:capture_domain_counter=d__Bacteria--4:capture_family_counter=f__Burkholderiaceae--1||f__Cellvibrionaceae--1||f__Lachnospiraceae--1||f__Stappiaceae--1:capture_genus_counter=g__Cellvibrio--1||g__Choladocola--1||g__Paraburkholderia--1||g__Pseudovibrio--1:capture_order_counter=o__Burkholderiales--1||o__Lachnospirales--1||o__Pseudomonadales--1||o__Rhizobiales--1:capture_phylum_counter=p__Firmicutes_A--1||p__Proteobacteria--3:capture_species_counter=s__Cellvibrio sp001183545--1||s__Choladocola sp009774135--1||s__Paraburkholderia hiiakae--1||s__Pseudovibrio sp900143565--1:evalue_avg=7.100000000000007e-47:evalue_max=1.42e-46:evalue_min=1.44e-61:evalue_std=1.0040916292848965e-46:evalue_sum=1.4200000000000014e-46:gapopen_avg=1.0:gapopen_max=1.0:gapopen_min=1.0:gapopen_std=0.0:gapopen_sum=2.0:gtdb_class_counter=:gtdb_domain_counter=:gtdb_family_counter=:gtdb_genus_counter=:gtdb_order_counter=:gtdb_phylum_counter=:gtdb_species_counter=:heptad_counter=MCP-40H--4:lbd_counter=:length_avg=104.0:length_max=113.0:length_min=95.0:length_std=12.727922061357855:length_sum=208.0:mismatch_avg=4.5:mismatch_max=7.0:mismatch_min=2.0:mismatch_std=3.5355339059327378:mismatch_sum=9.0:name=N427957:qcovhsp_avg=99.55:qcovhsp_max=100.0:qcovhsp_min=99.1:qcovhsp_std=0.6363961030678968:qcovhsp_sum=199.1:qend_avg=103.5:qend_max=113.0:qend_min=94.0:qend_std=13.435028842544403:qend_sum=207.0:qstart_avg=1.0:qstart_max=1.0:qstart_min=1.0:qstart_std=0.0:qstart_sum=2.0:ref_name_counter=GB_GCA_002483365.1_protein.faa_DLHT01000011.1_80@PF00015_full_PFAM.309.492--1||RS_GCF_004363885.1_protein.faa_NZ_SNZQ01000001.1_100@PF00015_full_PFAM.308.491--1:scovhsp_avg=56.55:scovhsp_max=61.2:scovhsp_min=51.9:scovhsp_std=6.576093065034895:scovhsp_sum=113.1:send_avg=122.5:send_max=126.0:send_min=119.0:send_std=4.949747468305833:send_sum=245.0:sstart_avg=20.0:sstart_max=25.0:sstart_min=15.0:sstart_std=7.0710678118654755:sstart_sum=40.0])0.845:0.015356[&&NHX:Sample_counter=rhizpot1--1||rhizpot2--2||rhizpot3--3||rhiztom1--3||rhiztom3--2:Type_counter=GTDB--1||capture--11:besthit_avg=93.43333333333332:besthit_max=97.3:besthit_min=91.4:besthit_std=3.3501243758005943:besthit_sum=280.29999999999995:bitscore_avg=167.33333333333334:bitscore_max=187.0:bitscore_min=148.0:bitscore_std=19.5021366350801:bitscore_sum=502.0:capture_class_counter=c__Alphaproteobacteria--1||c__Clostridia--1||c__Desulfitobacteriia--1||c__Gammaproteobacteria--8:capture_domain_counter=d__Bacteria--11:capture_family_counter=f__Burkholderiaceae--6||f__Cellvibrionaceae--1||f__Desulfitobacteriaceae--1||f__Lachnospiraceae--1||f__Pseudomonadaceae--1||f__Stappiaceae--1:capture_genus_counter=g__Cellvibrio--1||g__Choladocola--1||g__Desulfosporosinus--1||g__Paraburkholderia--3||g__Pseudomonas_E--1||g__Pseudovibrio--1||g__Solimicrobium--3:capture_order_counter=o__Burkholderiales--6||o__Desulfitobacteriales--1||o__Lachnospirales--1||o__Pseudomonadales--2||o__Rhizobiales--1:capture_phylum_counter=p__Firmicutes_A--1||p__Firmicutes_B--1||p__Proteobacteria--9:capture_species_counter=s__Cellvibrio sp001183545--1||s__Choladocola sp009774135--1||s__Desulfosporosinus acididurans--1||s__Paraburkholderia hiiakae--3||s__Pseudomonas_E sp012935695--1||s__Pseudovibrio sp900143565--1||s__Solimicrobium sp903862415--3:evalue_avg=4.733333713333338e-47:evalue_max=1.42e-46:evalue_min=1.44e-61:evalue_std=8.198373493403048e-47:evalue_sum=1.4200001140000015e-46:gapopen_avg=0.6666666666666666:gapopen_max=1.0:gapopen_min=0.0:gapopen_std=0.5773502691896258:gapopen_sum=2.0:gtdb_class_counter=c__Gammaproteobacteria--1:gtdb_domain_counter=d__Bacteria--1:gtdb_family_counter=f__Cellvibrionaceae--1:gtdb_genus_counter=g__Cellvibrio--1:gtdb_order_counter=o__Pseudomonadales--1:gtdb_phylum_counter=p__Proteobacteria--1:gtdb_species_counter=s__Cellvibrio sp002483145--1:heptad_counter=MCP-40H--12:lbd_counter=:lca_tree=s__Cellvibrio sp002483145:length_avg=104.33333333333333:length_max=113.0:length_min=95.0:length_std=9.018499505645789:length_sum=313.0:mismatch_avg=6.0:mismatch_max=9.0:mismatch_min=2.0:mismatch_std=3.605551275463989:mismatch_sum=18.0:name=N427958:qcovhsp_avg=99.7:qcovhsp_max=100.0:qcovhsp_min=99.1:qcovhsp_std=0.5196152422706665:qcovhsp_sum=299.1:qend_avg=104.0:qend_max=113.0:qend_min=94.0:qend_std=9.539392014169456:qend_sum=312.0:qstart_avg=1.0:qstart_max=1.0:qstart_min=1.0:qstart_std=0.0:qstart_sum=3.0:ref_name_counter=GB_GCA_002483365.1_protein.faa_DLHT01000011.1_80@PF00015_full_PFAM.309.492--1||RS_GCF_004363885.1_protein.faa_NZ_SNZQ01000001.1_100@PF00015_full_PFAM.308.491--2:scovhsp_avg=56.833333333333336:scovhsp_max=61.2:scovhsp_min=51.9:scovhsp_std=4.67582434799826:scovhsp_sum=170.5:send_avg=138.33333333333334:send_max=170.0:send_min=119.0:send_std=27.64657905299195:send_sum=415.0:sstart_avg=35.333333333333336:sstart_max=66.0:sstart_min=15.0:sstart_std=27.024680078279065:sstart_sum=106.0],(((((((3e5a908f-fc83-429d-a295-7c1531e8f539_2@MCPsignal.472.582:0[&&NHX:Sample=rhizpot2:Type=capture:capture_class=c__Gammaproteobacteria:capture_domain=d__Bacteria:capture_family=f__Pseudomonadaceae:capture_genus=g__Pseudomonas_E:capture_order=o__Pseudomonadales:capture_phylum=p__Proteobacteria:capture_species=s__Pseudomonas_E sp005938045:heptad=MCP-40H],89565800-3ccb-47d4-ba93-fe0bd282eb29_1@MCPsignal.26.136:0[&&NHX:Sample=rhiztom1:Type=capture:capture_class=c__Gammaproteobacteria:capture_domain=d__Bacteria:capture_family=f__Pseudomonadaceae:capture_genus=g__Pseudomonas_E:capture_order=o__Pseudomonadales:capture_phylum=p__Proteobacteria:capture_species=s__Pseudomonas_E sp005938045:heptad=MCP-40H]):5e-09[&&NHX:Sample_counter=rhizpot2--1||rhiztom1--1:Type_counter=capture--2:capture_class_counter=c__Gammaproteobacteria--2:capture_domain_counter=d__Bacteria--2:capture_family_counter=f__Pseudomonadaceae--2:capture_genus_counter=g__Pseudomonas_E--2:capture_order_counter=o__Pseudomonadales--2:capture_phylum_counter=p__Proteobacteria--2:capture_species_counter=s__Pseudomonas_E sp005938045--2:gtdb_class_counter=:gtdb_domain_counter=:gtdb_family_counter=:gtdb_genus_counter=:gtdb_order_counter=:gtdb_phylum_counter=:gtdb_species_counter=:heptad_counter=MCP-40H--2:lbd_counter=:name=N427961:ref_name_counter=],b39c3eb2-e0ad-46af-8b54-2e2de01272fa_6@MCPsignal.262.352:0.0089372[&&NHX:Sample=rhiztom1:Type=capture:capture_class=c__Gammaproteobacteria:capture_domain=d__Bacteria:capture_family=f__Pseudomonadaceae:capture_genus=g__Pseudomonas_E:capture_order=o__Pseudomonadales:capture_phylum=p__Proteobacteria:capture_species=s__Pseudomonas_E sp005938045:heptad=MCP-40H])0:5e-09[&&NHX:Sample_counter=rhizpot2--1||rhiztom1--2:Type_counter=capture--3:capture_class_counter=c__Gammaproteobacteria--3:capture_domain_counter=d__Bacteria--3:capture_family_counter=f__Pseudomonadaceae--3:capture_genus_counter=g__Pseudomonas_E--3:capture_order_counter=o__Pseudomonadales--3:capture_phylum_counter=p__Proteobacteria--3:capture_species_counter=s__Pseudomonas_E sp005938045--3:gtdb_class_counter=:gtdb_domain_counter=:gtdb_family_counter=:gtdb_genus_counter=:gtdb_order_counter=:gtdb_phylum_counter=:gtdb_species_counter=:heptad_counter=MCP-40H--3:lbd_counter=:name=N427963:ref_name_counter=],((2dde790c-fd00-4dce-b61d-eb1025446fb7_6@MCPsignal.45.143:5e-09[&&NHX:Sample=rhiztom2:Type=capture:capture_class=c__Gammaproteobacteria:capture_domain=d__Bacteria:capture_family=f__Pseudomonadaceae:capture_genus=g__Pseudomonas_E:capture_order=o__Pseudomonadales:capture_phylum=p__Proteobacteria:capture_species=s__Pseudomonas_E sp005938045:heptad=MCP-40H],0e1a3f67-c8fe-42c3-a22e-54e39432c7b4_1@MCPsignal.629.784:0.0340335[&&NHX:Sample=rhiztom3:Type=capture:capture_class=c__Gammaproteobacteria:capture_domain=d__Bacteria:capture_family=f__Pseudomonadaceae:capture_genus=g__Pseudomonas_E:capture_order=o__Pseudomonadales:capture_phylum=p__Proteobacteria:capture_species=s__Pseudomonas_E sp005938045:heptad=MCP-40H])0:5e-09[&&NHX:Sample_counter=rhiztom2--1||rhiztom3--1:Type_counter=capture--2:capture_class_counter=c__Gammaproteobacteria--2:capture_domain_counter=d__Bacteria--2:capture_family_counter=f__Pseudomonadaceae--2:capture_genus_counter=g__Pseudomonas_E--2:capture_order_counter=o__Pseudomonadales--2:capture_phylum_counter=p__Proteobacteria--2:capture_species_counter=s__Pseudomonas_E sp005938045--2:gtdb_class_counter=:gtdb_domain_counter=:gtdb_family_counter=:gtdb_genus_counter=:gtdb_order_counter=:gtdb_phylum_counter=:gtdb_species_counter=:heptad_counter=MCP-40H--2:lbd_counter=:name=N427966:ref_name_counter=],18a8a865-e381-4158-a38f-701dd79cd583_6@MCPsignal.122.202:0.00929498[&&NHX:Sample=rhiztom1:Type=capture:capture_class=c__Bacilli:capture_domain=d__Bacteria:capture_family=f__Aneurinibacillaceae:capture_genus=g__Aneurinibacillus_B:capture_order=o__Aneurinibacillales:capture_phylum=p__Firmicutes:capture_species=s__Aneurinibacillus_B terranovensis:heptad=MCP-40H])0:5e-09[&&NHX:Sample_counter=rhiztom1--1||rhiztom2--1||rhiztom3--1:Type_counter=capture--3:capture_class_counter=c__Bacilli--1||c__Gammaproteobacteria--2:capture_domain_counter=d__Bacteria--3:capture_family_counter=f__Aneurinibacillaceae--1||f__Pseudomonadaceae--2:capture_genus_counter=g__Aneurinibacillus_B--1||g__Pseudomonas_E--2:capture_order_counter=o__Aneurinibacillales--1||o__Pseudomonadales--2:capture_phylum_counter=p__Firmicutes--1||p__Proteobacteria--2:capture_species_counter=s__Aneurinibacillus_B terranovensis--1||s__Pseudomonas_E sp005938045--2:gtdb_class_counter=:gtdb_domain_counter=:gtdb_family_counter=:gtdb_genus_counter=:gtdb_order_counter=:gtdb_phylum_counter=:gtdb_species_counter=:heptad_counter=MCP-40H--3:lbd_counter=:name=N427968:ref_name_counter=])0.455:5e-09[&&NHX:Sample_counter=rhizpot2--1||rhiztom1--3||rhiztom2--1||rhiztom3--1:Type_counter=capture--6:capture_class_counter=c__Bacilli--1||c__Gammaproteobacteria--5:capture_domain_counter=d__Bacteria--6:capture_family_counter=f__Aneurinibacillaceae--1||f__Pseudomonadaceae--5:capture_genus_counter=g__Aneurinibacillus_B--1||g__Pseudomonas_E--5:capture_order_counter=o__Aneurinibacillales--1||o__Pseudomonadales--5:capture_phylum_counter=p__Firmicutes--1||p__Proteobacteria--5:capture_species_counter=s__Aneurinibacillus_B terranovensis--1||s__Pseudomonas_E sp005938045--5:gtdb_class_counter=:gtdb_domain_counter=:gtdb_family_counter=:gtdb_genus_counter=:gtdb_order_counter=:gtdb_phylum_counter=:gtdb_species_counter=:heptad_counter=MCP-40H--6:lbd_counter=:name=N427969:ref_name_counter=],98ba12bf-4ff9-41e8-86ee-90f2169fcd08_4@MCPsignal.100.221:5e-09[&&NHX:Sample=rhiztom1:Type=capture:capture_class=c__Gammaproteobacteria:capture_domain=d__Bacteria:capture_family=f__Pseudomonadaceae:capture_genus=g__Pseudomonas_E:capture_order=o__Pseudomonadales:capture_phylum=p__Proteobacteria:capture_species=s__Pseudomonas_E sp005938045:heptad=MCP-40H])0.815:5e-09[&&NHX:Sample_counter=rhizpot2--1||rhiztom1--4||rhiztom2--1||rhiztom3--1:Type_counter=capture--7:capture_class_counter=c__Bacilli--1||c__Gammaproteobacteria--6:capture_domain_counter=d__Bacteria--7:capture_family_counter=f__Aneurinibacillaceae--1||f__Pseudomonadaceae--6:capture_genus_counter=g__Aneurinibacillus_B--1||g__Pseudomonas_E--6:capture_order_counter=o__Aneurinibacillales--1||o__Pseudomonadales--6:capture_phylum_counter=p__Firmicutes--1||p__Proteobacteria--6:capture_species_counter=s__Aneurinibacillus_B terranovensis--1||s__Pseudomonas_E sp005938045--6:gtdb_class_counter=:gtdb_domain_counter=:gtdb_family_counter=:gtdb_genus_counter=:gtdb_order_counter=:gtdb_phylum_counter=:gtdb_species_counter=:heptad_counter=MCP-40H--7:lbd_counter=:name=N427971:ref_name_counter=],(RS_GCF_004363885.1_protein.faa_NZ_SNZQ01000001.1_100@PF00015_full_PFAM.308.491:0.0158605[&&NHX:Type=GTDB:gtdb_class=c__Gammaproteobacteria:gtdb_domain=d__Bacteria:gtdb_family=f__Cellvibrionaceae:gtdb_genus=g__Cellvibrio:gtdb_order=o__Pseudomonadales:gtdb_phylum=p__Proteobacteria:gtdb_species=s__Cellvibrio sp004363885:heptad=MCP-40H:species=d__Bacteria_p__Proteobacteria_c__Gammaproteobacteria_o__Pseudomonadales_f__Cellvibrionaceae_g__Cellvibrio_s__Cellvibrio sp004363885],701908b7-3961-4011-90cf-4a46fc9acf85_6@MCPsignal.153.202:0.0218832[&&NHX:Sample=rhiztom2:Type=capture:capture_class=c__Clostridia:capture_domain=d__Bacteria:capture_family=f__Lachnospiraceae:capture_genus=g__Eubacterium_F:capture_order=o__Lachnospirales:capture_phylum=p__Firmicutes_A:capture_species=s__Eubacterium_F sp910583555:heptad=MCP-40H])0:1.8e-08[&&NHX:Sample_counter=rhiztom2--1:Type_counter=GTDB--1||capture--1:capture_class_counter=c__Clostridia--1:capture_domain_counter=d__Bacteria--1:capture_family_counter=f__Lachnospiraceae--1:capture_genus_counter=g__Eubacterium_F--1:capture_order_counter=o__Lachnospirales--1:capture_phylum_counter=p__Firmicutes_A--1:capture_species_counter=s__Eubacterium_F sp910583555--1:gtdb_class_counter=c__Gammaproteobacteria--1:gtdb_domain_counter=d__Bacteria--1:gtdb_family_counter=f__Cellvibrionaceae--1:gtdb_genus_counter=g__Cellvibrio--1:gtdb_order_counter=o__Pseudomonadales--1:gtdb_phylum_counter=p__Proteobacteria--1:gtdb_species_counter=s__Cellvibrio sp004363885--1:heptad_counter=MCP-40H--2:lbd_counter=:lca_tree=s__Cellvibrio sp004363885:name=N427974:ref_name_counter=])0.543:5e-09[&&NHX:Sample_counter=rhizpot2--1||rhiztom1--4||rhiztom2--2||rhiztom3--1:Type_counter=GTDB--1||capture--8:capture_class_counter=c__Bacilli--1||c__Clostridia--1||c__Gammaproteobacteria--6:capture_domain_counter=d__Bacteria--8:capture_family_counter=f__Aneurinibacillaceae--1||f__Lachnospiraceae--1||f__Pseudomonadaceae--6:capture_genus_counter=g__Aneurinibacillus_B--1||g__Eubacterium_F--1||g__Pseudomonas_E--6:capture_order_counter=o__Aneurinibacillales--1||o__Lachnospirales--1||o__Pseudomonadales--6:capture_phylum_counter=p__Firmicutes--1||p__Firmicutes_A--1||p__Proteobacteria--6:capture_species_counter=s__Aneurinibacillus_B terranovensis--1||s__Eubacterium_F sp910583555--1||s__Pseudomonas_E sp005938045--6:gtdb_class_counter=c__Gammaproteobacteria--1:gtdb_domain_counter=d__Bacteria--1:gtdb_family_counter=f__Cellvibrionaceae--1:gtdb_genus_counter=g__Cellvibrio--1:gtdb_order_counter=o__Pseudomonadales--1:gtdb_phylum_counter=p__Proteobacteria--1:gtdb_species_counter=s__Cellvibrio sp004363885--1:heptad_counter=MCP-40H--9:lbd_counter=:lca_tree=s__Cellvibrio sp004363885:name=N427975:ref_name_counter=],((((a3da364e-491f-445b-8edf-e0ae4ed09d32_5@MCPsignal.220.373:0.0103549[&&NHX:Sample=rhiztom3:Type=capture:besthit=96.1:bitscore=256.0:capture_class=c__Gammaproteobacteria:capture_domain=d__Bacteria:capture_family=f__Pseudomonadaceae:capture_genus=g__Pseudomonas_E:capture_order=o__Pseudomonadales:capture_phylum=p__Proteobacteria:capture_species=s__Pseudomonas_E sp005938045:evalue=5.57e-88:gapopen=0.0:heptad=MCP-40H:length=153.0:mismatch=6.0:qcovhsp=100.0:qend=153.0:qstart=1.0:ref_name=RS_GCF_004363885.1_protein.faa_NZ_SNZQ01000001.1_100@PF00015_full_PFAM.308.491:scovhsp=83.6:send=170.0:sstart=18.0],e64723fe-c9d7-49fa-8fa1-515528ce2efe_1@MCPsignal.105.289:5e-09[&&NHX:Sample=rhiztom3:Type=capture:capture_class=c__Gammaproteobacteria:capture_domain=d__Bacteria:capture_family=f__Pseudomonadaceae:capture_genus=g__Pseudomonas_E:capture_order=o__Pseudomonadales:capture_phylum=p__Proteobacteria:capture_species=s__Pseudomonas_E pisciculturae:heptad=MCP-40H])0:5e-09[&&NHX:Sample_counter=rhiztom3--2:Type_counter=capture--2:besthit_avg=96.1:besthit_max=96.1:besthit_min=96.1:besthit_std=0:besthit_sum=96.1:bitscore_avg=256.0:bitscore_max=256.0:bitscore_min=256.0:bitscore_std=0:bitscore_sum=256.0:capture_class_counter=c__Gammaproteobacteria--2:capture_domain_counter=d__Bacteria--2:capture_family_counter=f__Pseudomonadaceae--2:capture_genus_counter=g__Pseudomonas_E--2:capture_order_counter=o__Pseudomonadales--2:capture_phylum_counter=p__Proteobacteria--2:capture_species_counter=s__Pseudomonas_E pisciculturae--1||s__Pseudomonas_E sp005938045--1:evalue_avg=5.57e-88:evalue_max=5.57e-88:evalue_min=5.57e-88:evalue_std=0:evalue_sum=5.57e-88:gapopen_avg=0.0:gapopen_max=0.0:gapopen_min=0.0:gapopen_std=0:gapopen_sum=0.0:gtdb_class_counter=:gtdb_domain_counter=:gtdb_family_counter=:gtdb_genus_counter=:gtdb_order_counter=:gtdb_phylum_counter=:gtdb_species_counter=:heptad_counter=MCP-40H--2:lbd_counter=:length_avg=153.0:length_max=153.0:length_min=153.0:length_std=0:length_sum=153.0:mismatch_avg=6.0:mismatch_max=6.0:mismatch_min=6.0:mismatch_std=0:mismatch_sum=6.0:name=N427978:qcovhsp_avg=100.0:qcovhsp_max=100.0:qcovhsp_min=100.0:qcovhsp_std=0:qcovhsp_sum=100.0:qend_avg=153.0:qend_max=153.0:qend_min=153.0:qend_std=0:qend_sum=153.0:qstart_avg=1.0:qstart_max=1.0:qstart_min=1.0:qstart_std=0:qstart_sum=1.0:ref_name_counter=RS_GCF_004363885.1_protein.faa_NZ_SNZQ01000001.1_100@PF00015_full_PFAM.308.491--1:scovhsp_avg=83.6:scovhsp_max=83.6:scovhsp_min=83.6:scovhsp_std=0:scovhsp_sum=83.6:send_avg=170.0:send_max=170.0:send_min=170.0:send_std=0:send_sum=170.0:sstart_avg=18.0:sstart_max=18.0:sstart_min=18.0:sstart_std=0:sstart_sum=18.0],(0a69fef8-622c-4455-8f43-5f931ff7af9c_1@MCPsignal.46.231:0.0148033[&&NHX:Sample=rhiztom1:Type=capture:capture_class=c__Gammaproteobacteria:capture_domain=d__Bacteria:capture_family=f__Pseudomonadaceae:capture_genus=g__Pseudomonas_E:capture_order=o__Pseudomonadales:capture_phylum=p__Proteobacteria:capture_species=s__Pseudomonas_E sp005938045:heptad=MCP-40H],02cef2fd-b9b8-4739-af5d-b627e7dbaaa5_4@MCPsignal.25.183:0.00338847[&&NHX:Sample=rhiztom1:Type=capture:capture_class=c__Gammaproteobacteria:capture_domain=d__Bacteria:capture_family=f__Pseudomonadaceae:capture_genus=g__Pseudomonas_E:capture_order=o__Pseudomonadales:capture_phylum=p__Proteobacteria:capture_species=s__Pseudomonas_E sp005938045:heptad=MCP-40H])0:0.00153082[&&NHX:Sample_counter=rhiztom1--2:Type_counter=capture--2:capture_class_counter=c__Gammaproteobacteria--2:capture_domain_counter=d__Bacteria--2:capture_family_counter=f__Pseudomonadaceae--2:capture_genus_counter=g__Pseudomonas_E--2:capture_order_counter=o__Pseudomonadales--2:capture_phylum_counter=p__Proteobacteria--2:capture_species_counter=s__Pseudomonas_E sp005938045--2:gtdb_class_counter=:gtdb_domain_counter=:gtdb_family_counter=:gtdb_genus_counter=:gtdb_order_counter=:gtdb_phylum_counter=:gtdb_species_counter=:heptad_counter=MCP-40H--2:lbd_counter=:name=N427981:ref_name_counter=])0.287:1.3e-08[&&NHX:Sample_counter=rhiztom1--2||rhiztom3--2:Type_counter=capture--4:besthit_avg=96.1:besthit_max=96.1:besthit_min=96.1:besthit_std=0:besthit_sum=96.1:bitscore_avg=256.0:bitscore_max=256.0:bitscore_min=256.0:bitscore_std=0:bitscore_sum=256.0:capture_class_counter=c__Gammaproteobacteria--4:capture_domain_counter=d__Bacteria--4:capture_family_counter=f__Pseudomonadaceae--4:capture_genus_counter=g__Pseudomonas_E--4:capture_order_counter=o__Pseudomonadales--4:capture_phylum_counter=p__Proteobacteria--4:capture_species_counter=s__Pseudomonas_E pisciculturae--1||s__Pseudomonas_E sp005938045--3:evalue_avg=5.57e-88:evalue_max=5.57e-88:evalue_min=5.57e-88:evalue_std=0:evalue_sum=5.57e-88:gapopen_avg=0.0:gapopen_max=0.0:gapopen_min=0.0:gapopen_std=0:gapopen_sum=0.0:gtdb_class_counter=:gtdb_domain_counter=:gtdb_family_counter=:gtdb_genus_counter=:gtdb_order_counter=:gtdb_phylum_counter=:gtdb_species_counter=:heptad_counter=MCP-40H--4:lbd_counter=:length_avg=153.0:length_max=153.0:length_min=153.0:length_std=0:length_sum=153.0:mismatch_avg=6.0:mismatch_max=6.0:mismatch_min=6.0:mismatch_std=0:mismatch_sum=6.0:name=N427982:qcovhsp_avg=100.0:qcovhsp_max=100.0:qcovhsp_min=100.0:qcovhsp_std=0:qcovhsp_sum=100.0:qend_avg=153.0:qend_max=153.0:qend_min=153.0:qend_std=0:qend_sum=153.0:qstart_avg=1.0:qstart_max=1.0:qstart_min=1.0:qstart_std=0:qstart_sum=1.0:ref_name_counter=RS_GCF_004363885.1_protein.faa_NZ_SNZQ01000001.1_100@PF00015_full_PFAM.308.491--1:scovhsp_avg=83.6:scovhsp_max=83.6:scovhsp_min=83.6:scovhsp_std=0:scovhsp_sum=83.6:send_avg=170.0:send_max=170.0:send_min=170.0:send_std=0:send_sum=170.0:sstart_avg=18.0:sstart_max=18.0:sstart_min=18.0:sstart_std=0:sstart_sum=18.0],((142b7bd3-3151-46a7-9224-0d814698bfb1_4@MCPsignal.106.253:5e-09[&&NHX:Sample=rhiztom1:Type=capture:besthit=97.3:bitscore=249.0:capture_class=c__Gammaproteobacteria:capture_domain=d__Bacteria:capture_family=f__Pseudomonadaceae:capture_genus=g__Pseudomonas_E:capture_order=o__Pseudomonadales:capture_phylum=p__Proteobacteria:capture_species=s__Pseudomonas_E sp005938045:evalue=1.7e-85:gapopen=0.0:heptad=MCP-40H:length=146.0:mismatch=4.0:qcovhsp=99.3:qend=147.0:qstart=2.0:ref_name=RS_GCF_004363885.1_protein.faa_NZ_SNZQ01000001.1_100@PF00015_full_PFAM.308.491:scovhsp=79.8:send=170.0:sstart=25.0],((((57f28ea9-f91b-4ff4-8a92-a378b4a7ad99_3@MCPsignal.22.154:0.0125673[&&NHX:Sample=rhiztom1:Type=capture:besthit=95.4:bitscore=213.0:capture_class=c__Gammaproteobacteria:capture_domain=d__Bacteria:capture_family=f__Pseudomonadaceae:capture_genus=g__Pseudomonas_E:capture_order=o__Pseudomonadales:capture_phylum=p__Proteobacteria:capture_species=s__Pseudomonas_E sp005938045:evalue=1.34e-71:gapopen=1.0:heptad=MCP-40H:length=131.0:mismatch=5.0:qcovhsp=99.2:qend=132.0:qstart=2.0:ref_name=RS_GCF_004363885.1_protein.faa_NZ_SNZQ01000001.1_100@PF00015_full_PFAM.308.491:scovhsp=71.0:send=170.0:sstart=41.0],(3fc6f870-09e5-4830-a485-4a6c49a4a8ff_5@MCPsignal.25.131:5e-09[&&NHX:Sample=rhiztom1:Type=capture:besthit=96.2:bitscore=181.0:capture_class=c__Gammaproteobacteria:capture_domain=d__Bacteria:capture_family=f__Shewanellaceae:capture_genus=g__Shewanella:capture_order=o__Enterobacterales:capture_phylum=p__Proteobacteria:capture_species=s__Shewanella morhuae:evalue=1.99e-59:gapopen=0.0:heptad=MCP-40H:length=106.0:mismatch=4.0:qcovhsp=100.0:qend=106.0:qstart=1.0:ref_name=RS_GCF_004363885.1_protein.faa_NZ_SNZQ01000001.1_100@PF00015_full_PFAM.308.491:scovhsp=57.9:send=170.0:sstart=65.0],3aad5e14-26ec-4729-83f3-5ec5a2552f92_2@MCPsignal.86.228:0.0286431[&&NHX:Sample=rhiztom1:Type=capture:besthit=97.1:bitscore=233.0:capture_class=c__Gammaproteobacteria:capture_domain=d__Bacteria:capture_family=f__Pseudomonadaceae:capture_genus=g__Pseudomonas_E:capture_order=o__Pseudomonadales:capture_phylum=p__Proteobacteria:capture_species=s__Pseudomonas_E sp005938045:evalue=4.91e-79:gapopen=0.0:heptad=MCP-40H:length=137.0:mismatch=4.0:qcovhsp=96.5:qend=142.0:qstart=6.0:ref_name=RS_GCF_004363885.1_protein.faa_NZ_SNZQ01000001.1_100@PF00015_full_PFAM.308.491:scovhsp=74.9:send=170.0:sstart=34.0])0:1.3e-08[&&NHX:Sample_counter=rhiztom1--2:Type_counter=capture--2:besthit_avg=96.65:besthit_max=97.1:besthit_min=96.2:besthit_std=0.6363961030678867:besthit_sum=193.3:bitscore_avg=207.0:bitscore_max=233.0:bitscore_min=181.0:bitscore_std=36.76955262170047:bitscore_sum=414.0:capture_class_counter=c__Gammaproteobacteria--2:capture_domain_counter=d__Bacteria--2:capture_family_counter=f__Pseudomonadaceae--1||f__Shewanellaceae--1:capture_genus_counter=g__Pseudomonas_E--1||g__Shewanella--1:capture_order_counter=o__Enterobacterales--1||o__Pseudomonadales--1:capture_phylum_counter=p__Proteobacteria--2:capture_species_counter=s__Pseudomonas_E sp005938045--1||s__Shewanella morhuae--1:evalue_avg=9.95e-60:evalue_max=1.99e-59:evalue_min=4.91e-79:evalue_std=1.4071424945612296e-59:evalue_sum=1.99e-59:gapopen_avg=0.0:gapopen_max=0.0:gapopen_min=0.0:gapopen_std=0.0:gapopen_sum=0.0:gtdb_class_counter=:gtdb_domain_counter=:gtdb_family_counter=:gtdb_genus_counter=:gtdb_order_counter=:gtdb_phylum_counter=:gtdb_species_counter=:heptad_counter=MCP-40H--2:lbd_counter=:length_avg=121.5:length_max=137.0:length_min=106.0:length_std=21.920310216782973:length_sum=243.0:mismatch_avg=4.0:mismatch_max=4.0:mismatch_min=4.0:mismatch_std=0.0:mismatch_sum=8.0:name=N427987:qcovhsp_avg=98.25:qcovhsp_max=100.0:qcovhsp_min=96.5:qcovhsp_std=2.4748737341529163:qcovhsp_sum=196.5:qend_avg=124.0:qend_max=142.0:qend_min=106.0:qend_std=25.45584412271571:qend_sum=248.0:qstart_avg=3.5:qstart_max=6.0:qstart_min=1.0:qstart_std=3.5355339059327378:qstart_sum=7.0:ref_name_counter=RS_GCF_004363885.1_protein.faa_NZ_SNZQ01000001.1_100@PF00015_full_PFAM.308.491--2:scovhsp_avg=66.4:scovhsp_max=74.9:scovhsp_min=57.9:scovhsp_std=12.020815280171313:scovhsp_sum=132.8:send_avg=170.0:send_max=170.0:send_min=170.0:send_std=0.0:send_sum=340.0:sstart_avg=49.5:sstart_max=65.0:sstart_min=34.0:sstart_std=21.920310216782973:sstart_sum=99.0])0:1.8e-08[&&NHX:Sample_counter=rhiztom1--3:Type_counter=capture--3:besthit_avg=96.23333333333335:besthit_max=97.1:besthit_min=95.4:besthit_std=0.8504900548115325:besthit_sum=288.70000000000005:bitscore_avg=209.0:bitscore_max=233.0:bitscore_min=181.0:bitscore_std=26.229754097208:bitscore_sum=627.0:capture_class_counter=c__Gammaproteobacteria--3:capture_domain_counter=d__Bacteria--3:capture_family_counter=f__Pseudomonadaceae--2||f__Shewanellaceae--1:capture_genus_counter=g__Pseudomonas_E--2||g__Shewanella--1:capture_order_counter=o__Enterobacterales--1||o__Pseudomonadales--2:capture_phylum_counter=p__Proteobacteria--3:capture_species_counter=s__Pseudomonas_E sp005938045--2||s__Shewanella morhuae--1:evalue_avg=6.6333333333378e-60:evalue_max=1.99e-59:evalue_min=4.91e-79:evalue_std=1.1489270356869683e-59:evalue_sum=1.99000000000134e-59:gapopen_avg=0.3333333333333333:gapopen_max=1.0:gapopen_min=0.0:gapopen_std=0.5773502691896258:gapopen_sum=1.0:gtdb_class_counter=:gtdb_domain_counter=:gtdb_family_counter=:gtdb_genus_counter=:gtdb_order_counter=:gtdb_phylum_counter=:gtdb_species_counter=:heptad_counter=MCP-40H--3:lbd_counter=:length_avg=124.66666666666667:length_max=137.0:length_min=106.0:length_std=16.441816606851365:length_sum=374.0:mismatch_avg=4.333333333333333:mismatch_max=5.0:mismatch_min=4.0:mismatch_std=0.5773502691896258:mismatch_sum=13.0:name=N427988:qcovhsp_avg=98.56666666666666:qcovhsp_max=100.0:qcovhsp_min=96.5:qcovhsp_std=1.83393929379719:qcovhsp_sum=295.7:qend_avg=126.66666666666667:qend_max=142.0:qend_min=106.0:qend_std=18.583146486355137:qend_sum=380.0:qstart_avg=3.0:qstart_max=6.0:qstart_min=1.0:qstart_std=2.6457513110645907:qstart_sum=9.0:ref_name_counter=RS_GCF_004363885.1_protein.faa_NZ_SNZQ01000001.1_100@PF00015_full_PFAM.308.491--3:scovhsp_avg=67.93333333333334:scovhsp_max=74.9:scovhsp_min=57.9:scovhsp_std=8.905241902011051:scovhsp_sum=203.8:send_avg=170.0:send_max=170.0:send_min=170.0:send_std=0.0:send_sum=510.0:sstart_avg=46.666666666666664:sstart_max=65.0:sstart_min=34.0:sstart_std=16.258331197676263:sstart_sum=140.0],(4ab28b3c-4b39-48f8-8272-06582683a0da_1@MCPsignal.22.176:0.0640543[&&NHX:Sample=rhiztom3:Type=capture:capture_class=c__Gammaproteobacteria:capture_domain=d__Bacteria:capture_family=f__Pseudomonadaceae:capture_genus=g__Pseudomonas_E:capture_order=o__Pseudomonadales:capture_phylum=p__Proteobacteria:capture_species=s__Pseudomonas_E sp005938045:heptad=MCP-40H],24474267-ccca-4d1f-a9d9-0cd1362ebbc3_6@MCPsignal.23.149:0.00632231[&&NHX:Sample=rhiztom2:Type=capture:besthit=96.0:bitscore=209.0:capture_class=c__Gammaproteobacteria:capture_domain=d__Bacteria:capture_family=f__Pseudomonadaceae:capture_genus=g__Pseudomonas_E:capture_order=o__Pseudomonadales:capture_phylum=p__Proteobacteria:capture_species=s__Pseudomonas_E sp005938045:evalue=3.5e-70:gapopen=0.0:heptad=MCP-40H:length=126.0:mismatch=5.0:qcovhsp=100.0:qend=126.0:qstart=1.0:ref_name=RS_GCF_004363885.1_protein.faa_NZ_SNZQ01000001.1_100@PF00015_full_PFAM.308.491:scovhsp=68.9:send=170.0:sstart=45.0])0:5e-09[&&NHX:Sample_counter=rhiztom2--1||rhiztom3--1:Type_counter=capture--2:besthit_avg=96.0:besthit_max=96.0:besthit_min=96.0:besthit_std=0:besthit_sum=96.0:bitscore_avg=209.0:bitscore_max=209.0:bitscore_min=209.0:bitscore_std=0:bitscore_sum=209.0:capture_class_counter=c__Gammaproteobacteria--2:capture_domain_counter=d__Bacteria--2:capture_family_counter=f__Pseudomonadaceae--2:capture_genus_counter=g__Pseudomonas_E--2:capture_order_counter=o__Pseudomonadales--2:capture_phylum_counter=p__Proteobacteria--2:capture_species_counter=s__Pseudomonas_E sp005938045--2:evalue_avg=3.5e-70:evalue_max=3.5e-70:evalue_min=3.5e-70:evalue_std=0:evalue_sum=3.5e-70:gapopen_avg=0.0:gapopen_max=0.0:gapopen_min=0.0:gapopen_std=0:gapopen_sum=0.0:gtdb_class_counter=:gtdb_domain_counter=:gtdb_family_counter=:gtdb_genus_counter=:gtdb_order_counter=:gtdb_phylum_counter=:gtdb_species_counter=:heptad_counter=MCP-40H--2:lbd_counter=:length_avg=126.0:length_max=126.0:length_min=126.0:length_std=0:length_sum=126.0:mismatch_avg=5.0:mismatch_max=5.0:mismatch_min=5.0:mismatch_std=0:mismatch_sum=5.0:name=N427991:qcovhsp_avg=100.0:qcovhsp_max=100.0:qcovhsp_min=100.0:qcovhsp_std=0:qcovhsp_sum=100.0:qend_avg=126.0:qend_max=126.0:qend_min=126.0:qend_std=0:qend_sum=126.0:qstart_avg=1.0:qstart_max=1.0:qstart_min=1.0:qstart_std=0:qstart_sum=1.0:ref_name_counter=RS_GCF_004363885.1_protein.faa_NZ_SNZQ01000001.1_100@PF00015_full_PFAM.308.491--1:scovhsp_avg=68.9:scovhsp_max=68.9:scovhsp_min=68.9:scovhsp_std=0:scovhsp_sum=68.9:send_avg=170.0:send_max=170.0:send_min=170.0:send_std=0:send_sum=170.0:sstart_avg=45.0:sstart_max=45.0:sstart_min=45.0:sstart_std=0:sstart_sum=45.0])0:1.8e-08[&&NHX:Sample_counter=rhiztom1--3||rhiztom2--1||rhiztom3--1:Type_counter=capture--5:besthit_avg=96.17500000000001:besthit_max=97.1:besthit_min=95.4:besthit_std=0.7041543391425824:besthit_sum=384.70000000000005:bitscore_avg=209.0:bitscore_max=233.0:bitscore_min=181.0:bitscore_std=21.416504538945347:bitscore_sum=836.0:capture_class_counter=c__Gammaproteobacteria--5:capture_domain_counter=d__Bacteria--5:capture_family_counter=f__Pseudomonadaceae--4||f__Shewanellaceae--1:capture_genus_counter=g__Pseudomonas_E--4||g__Shewanella--1:capture_order_counter=o__Enterobacterales--1||o__Pseudomonadales--4:capture_phylum_counter=p__Proteobacteria--5:capture_species_counter=s__Pseudomonas_E sp005938045--4||s__Shewanella morhuae--1:evalue_avg=4.9750000000908497e-60:evalue_max=1.99e-59:evalue_min=4.91e-79:evalue_std=9.949999999939433e-60:evalue_sum=1.9900000000363399e-59:gapopen_avg=0.25:gapopen_max=1.0:gapopen_min=0.0:gapopen_std=0.5:gapopen_sum=1.0:gtdb_class_counter=:gtdb_domain_counter=:gtdb_family_counter=:gtdb_genus_counter=:gtdb_order_counter=:gtdb_phylum_counter=:gtdb_species_counter=:heptad_counter=MCP-40H--5:lbd_counter=:length_avg=125.0:length_max=137.0:length_min=106.0:length_std=13.4412301024373:length_sum=500.0:mismatch_avg=4.5:mismatch_max=5.0:mismatch_min=4.0:mismatch_std=0.5773502691896257:mismatch_sum=18.0:name=N427992:qcovhsp_avg=98.925:qcovhsp_max=100.0:qcovhsp_min=96.5:qcovhsp_std=1.660070279636779:qcovhsp_sum=395.7:qend_avg=126.5:qend_max=142.0:qend_min=106.0:qend_std=15.17673658377628:qend_sum=506.0:qstart_avg=2.5:qstart_max=6.0:qstart_min=1.0:qstart_std=2.3804761428476167:qstart_sum=10.0:ref_name_counter=RS_GCF_004363885.1_protein.faa_NZ_SNZQ01000001.1_100@PF00015_full_PFAM.308.491--4:scovhsp_avg=68.17500000000001:scovhsp_max=74.9:scovhsp_min=57.9:scovhsp_std=7.287146217827665:scovhsp_sum=272.70000000000005:send_avg=170.0:send_max=170.0:send_min=170.0:send_std=0.0:send_sum=680.0:sstart_avg=46.25:sstart_max=65.0:sstart_min=34.0:sstart_std=13.30100246848585:sstart_sum=185.0],0bba29c1-fd14-46ed-ad13-15dd42d1e980_5@MCPsignal.151.263:5e-09[&&NHX:Sample=rhiztom1:Type=capture:besthit=96.4:bitscore=188.0:capture_class=c__Gammaproteobacteria:capture_domain=d__Bacteria:capture_family=f__Halothiobacillaceae:capture_genus=g__Halothiobacillus:capture_order=o__Halothiobacillales:capture_phylum=p__Proteobacteria:capture_species=s__Halothiobacillus neapolitanus:evalue=4.64e-62:gapopen=0.0:heptad=MCP-40H:length=112.0:mismatch=4.0:qcovhsp=100.0:qend=112.0:qstart=1.0:ref_name=RS_GCF_004363885.1_protein.faa_NZ_SNZQ01000001.1_100@PF00015_full_PFAM.308.491:scovhsp=61.2:send=170.0:sstart=59.0])0.086:0.00438568[&&NHX:Sample_counter=rhiztom1--4||rhiztom2--1||rhiztom3--1:Type_counter=capture--6:besthit_avg=96.22:besthit_max=97.1:besthit_min=95.4:besthit_std=0.6180614856144943:besthit_sum=481.1:bitscore_avg=204.8:bitscore_max=233.0:bitscore_min=181.0:bitscore_std=20.78942038634074:bitscore_sum=1024.0:capture_class_counter=c__Gammaproteobacteria--6:capture_domain_counter=d__Bacteria--6:capture_family_counter=f__Halothiobacillaceae--1||f__Pseudomonadaceae--4||f__Shewanellaceae--1:capture_genus_counter=g__Halothiobacillus--1||g__Pseudomonas_E--4||g__Shewanella--1:capture_order_counter=o__Enterobacterales--1||o__Halothiobacillales--1||o__Pseudomonadales--4:capture_phylum_counter=p__Proteobacteria--6:capture_species_counter=s__Halothiobacillus neapolitanus--1||s__Pseudomonas_E sp005938045--4||s__Shewanella morhuae--1:evalue_avg=3.9892800000726805e-60:evalue_max=1.99e-59:evalue_min=4.91e-79:evalue_std=8.894385565696776e-60:evalue_sum=1.99464000003634e-59:gapopen_avg=0.2:gapopen_max=1.0:gapopen_min=0.0:gapopen_std=0.44721359549995804:gapopen_sum=1.0:gtdb_class_counter=:gtdb_domain_counter=:gtdb_family_counter=:gtdb_genus_counter=:gtdb_order_counter=:gtdb_phylum_counter=:gtdb_species_counter=:heptad_counter=MCP-40H--6:lbd_counter=:length_avg=122.4:length_max=137.0:length_min=106.0:length_std=13.011533345459329:length_sum=612.0:mismatch_avg=4.4:mismatch_max=5.0:mismatch_min=4.0:mismatch_std=0.5477225575051661:mismatch_sum=22.0:name=N427994:qcovhsp_avg=99.14:qcovhsp_max=100.0:qcovhsp_min=96.5:qcovhsp_std=1.515915564930976:qcovhsp_sum=495.7:qend_avg=123.6:qend_max=142.0:qend_min=106.0:qend_std=14.656056768449009:qend_sum=618.0:qstart_avg=2.2:qstart_max=6.0:qstart_min=1.0:qstart_std=2.16794833886788:qstart_sum=11.0:ref_name_counter=RS_GCF_004363885.1_protein.faa_NZ_SNZQ01000001.1_100@PF00015_full_PFAM.308.491--5:scovhsp_avg=66.78:scovhsp_max=74.9:scovhsp_min=57.9:scovhsp_std=7.039673287873524:scovhsp_sum=333.9:send_avg=170.0:send_max=170.0:send_min=170.0:send_std=0.0:send_sum=850.0:sstart_avg=48.8:sstart_max=65.0:sstart_min=34.0:sstart_std=12.853015210447703:sstart_sum=244.0],2b1f3e61-84cf-441f-82d8-e3a17c8e15ce_5@MCPsignal.427.576:0.112686[&&NHX:Sample=rhiztom1:Type=capture:besthit=85.3:bitscore=206.0:capture_class=c__Gammaproteobacteria:capture_domain=d__Bacteria:capture_family=f__Pseudomonadaceae:capture_genus=g__Pseudomonas_E:capture_order=o__Pseudomonadales:capture_phylum=p__Proteobacteria:capture_species=s__Pseudomonas_E sp005938045:evalue=2.06e-68:gapopen=3.0:heptad=MCP-40H:length=150.0:mismatch=18.0:qcovhsp=100.0:qend=149.0:qstart=1.0:ref_name=RS_GCF_004363885.1_protein.faa_NZ_SNZQ01000001.1_100@PF00015_full_PFAM.308.491:scovhsp=80.3:send=168.0:sstart=22.0])0.708:0.00980134[&&NHX:Sample_counter=rhiztom1--5||rhiztom2--1||rhiztom3--1:Type_counter=capture--7:besthit_avg=94.39999999999999:besthit_max=97.1:besthit_min=85.3:besthit_std=4.492215489043242:besthit_sum=566.4:bitscore_avg=205.0:bitscore_max=233.0:bitscore_min=181.0:bitscore_std=18.601075237738275:bitscore_sum=1230.0:capture_class_counter=c__Gammaproteobacteria--7:capture_domain_counter=d__Bacteria--7:capture_family_counter=f__Halothiobacillaceae--1||f__Pseudomonadaceae--5||f__Shewanellaceae--1:capture_genus_counter=g__Halothiobacillus--1||g__Pseudomonas_E--5||g__Shewanella--1:capture_order_counter=o__Enterobacterales--1||o__Halothiobacillales--1||o__Pseudomonadales--5:capture_phylum_counter=p__Proteobacteria--7:capture_species_counter=s__Halothiobacillus neapolitanus--1||s__Pseudomonas_E sp005938045--5||s__Shewanella morhuae--1:evalue_avg=3.3244000034939e-60:evalue_max=1.99e-59:evalue_min=4.91e-79:evalue_std=8.120373644859188e-60:evalue_sum=1.99464000209634e-59:gapopen_avg=0.6666666666666666:gapopen_max=3.0:gapopen_min=0.0:gapopen_std=1.2110601416389968:gapopen_sum=4.0:gtdb_class_counter=:gtdb_domain_counter=:gtdb_family_counter=:gtdb_genus_counter=:gtdb_order_counter=:gtdb_phylum_counter=:gtdb_species_counter=:heptad_counter=MCP-40H--7:lbd_counter=:length_avg=127.0:length_max=150.0:length_min=106.0:length_std=16.198765385053267:length_sum=762.0:mismatch_avg=6.666666666666667:mismatch_max=18.0:mismatch_min=4.0:mismatch_std=5.573747990954261:mismatch_sum=40.0:name=N427996:qcovhsp_avg=99.28333333333335:qcovhsp_max=100.0:qcovhsp_min=96.5:qcovhsp_std=1.4005951116102993:qcovhsp_sum=595.7:qend_avg=127.83333333333333:qend_max=149.0:qend_min=106.0:qend_std=16.714265364252977:qend_sum=767.0:qstart_avg=2.0:qstart_max=6.0:qstart_min=1.0:qstart_std=2.0:qstart_sum=12.0:ref_name_counter=RS_GCF_004363885.1_protein.faa_NZ_SNZQ01000001.1_100@PF00015_full_PFAM.308.491--6:scovhsp_avg=69.03333333333332:scovhsp_max=80.3:scovhsp_min=57.9:scovhsp_std=8.373211251763966:scovhsp_sum=414.19999999999993:send_avg=169.66666666666666:send_max=170.0:send_min=168.0:send_std=0.816496580927726:send_sum=1018.0:sstart_avg=44.333333333333336:sstart_max=65.0:sstart_min=22.0:sstart_std=15.870307705481537:sstart_sum=266.0])0.035:0.010716[&&NHX:Sample_counter=rhiztom1--6||rhiztom2--1||rhiztom3--1:Type_counter=capture--8:besthit_avg=94.81428571428572:besthit_max=97.3:besthit_min=85.3:besthit_std=4.244772695692344:besthit_sum=663.7:bitscore_avg=211.28571428571428:bitscore_max=249.0:bitscore_min=181.0:bitscore_std=23.76772521518965:bitscore_sum=1479.0:capture_class_counter=c__Gammaproteobacteria--8:capture_domain_counter=d__Bacteria--8:capture_family_counter=f__Halothiobacillaceae--1||f__Pseudomonadaceae--6||f__Shewanellaceae--1:capture_genus_counter=g__Halothiobacillus--1||g__Pseudomonas_E--6||g__Shewanella--1:capture_order_counter=o__Enterobacterales--1||o__Halothiobacillales--1||o__Pseudomonadales--6:capture_phylum_counter=p__Proteobacteria--8:capture_species_counter=s__Halothiobacillus neapolitanus--1||s__Pseudomonas_E sp005938045--6||s__Shewanella morhuae--1:evalue_avg=2.8494857172804856e-60:evalue_max=1.99e-59:evalue_min=1.7e-85:evalue_std=7.518589971853117e-60:evalue_sum=1.99464000209634e-59:gapopen_avg=0.5714285714285714:gapopen_max=3.0:gapopen_min=0.0:gapopen_std=1.133893419027682:gapopen_sum=4.0:gtdb_class_counter=:gtdb_domain_counter=:gtdb_family_counter=:gtdb_genus_counter=:gtdb_order_counter=:gtdb_phylum_counter=:gtdb_species_counter=:heptad_counter=MCP-40H--8:lbd_counter=:length_avg=129.71428571428572:length_max=150.0:length_min=106.0:length_std=16.438920136009397:length_sum=908.0:mismatch_avg=6.285714285714286:mismatch_max=18.0:mismatch_min=4.0:mismatch_std=5.186980037050645:mismatch_sum=44.0:name=N427997:qcovhsp_avg=99.28571428571429:qcovhsp_max=100.0:qcovhsp_min=96.5:qcovhsp_std=1.278578079259106:qcovhsp_sum=695.0:qend_avg=130.57142857142858:qend_max=149.0:qend_min=106.0:qend_std=16.89040302318788:qend_sum=914.0:qstart_avg=2.0:qstart_max=6.0:qstart_min=1.0:qstart_std=1.8257418583505538:qstart_sum=14.0:ref_name_counter=RS_GCF_004363885.1_protein.faa_NZ_SNZQ01000001.1_100@PF00015_full_PFAM.308.491--7:scovhsp_avg=70.57142857142857:scovhsp_max=80.3:scovhsp_min=57.9:scovhsp_std=8.659429212466273:scovhsp_sum=494.0:send_avg=169.71428571428572:send_max=170.0:send_min=168.0:send_std=0.7559289460184544:send_sum=1188.0:sstart_avg=41.57142857142857:sstart_max=65.0:sstart_min=22.0:sstart_std=16.22608129788934:sstart_sum=291.0],7f555907-7887-4122-9626-43621bf0ef20_2@MCPsignal.172.299:0.012729[&&NHX:Sample=rhiztom3:Type=capture:besthit=95.3:bitscore=210.0:capture_class=c__Gammaproteobacteria:capture_domain=d__Bacteria:capture_family=f__Pseudomonadaceae:capture_genus=g__Pseudomonas_E:capture_order=o__Pseudomonadales:capture_phylum=p__Proteobacteria:capture_species=s__Pseudomonas_E sp005938045:evalue=1.81e-70:gapopen=0.0:heptad=MCP-40H:length=127.0:mismatch=6.0:qcovhsp=100.0:qend=127.0:qstart=1.0:ref_name=RS_GCF_004363885.1_protein.faa_NZ_SNZQ01000001.1_100@PF00015_full_PFAM.308.491:scovhsp=69.4:send=170.0:sstart=44.0])0:1.8e-08[&&NHX:Sample_counter=rhiztom1--6||rhiztom2--1||rhiztom3--2:Type_counter=capture--9:besthit_avg=94.875:besthit_max=97.3:besthit_min=85.3:besthit_std=3.9336460731198772:besthit_sum=759.0:bitscore_avg=211.125:bitscore_max=249.0:bitscore_min=181.0:bitscore_std=22.009332436167032:bitscore_sum=1689.0:capture_class_counter=c__Gammaproteobacteria--9:capture_domain_counter=d__Bacteria--9:capture_family_counter=f__Halothiobacillaceae--1||f__Pseudomonadaceae--7||f__Shewanellaceae--1:capture_genus_counter=g__Halothiobacillus--1||g__Pseudomonas_E--7||g__Shewanella--1:capture_order_counter=o__Enterobacterales--1||o__Halothiobacillales--1||o__Pseudomonadales--7:capture_phylum_counter=p__Proteobacteria--9:capture_species_counter=s__Halothiobacillus neapolitanus--1||s__Pseudomonas_E sp005938045--7||s__Shewanella morhuae--1:evalue_avg=2.49330000264305e-60:evalue_max=1.99e-59:evalue_min=1.7e-85:evalue_std=7.033387659021804e-60:evalue_sum=1.99464000211444e-59:gapopen_avg=0.5:gapopen_max=3.0:gapopen_min=0.0:gapopen_std=1.0690449676496976:gapopen_sum=4.0:gtdb_class_counter=:gtdb_domain_counter=:gtdb_family_counter=:gtdb_genus_counter=:gtdb_order_counter=:gtdb_phylum_counter=:gtdb_species_counter=:heptad_counter=MCP-40H--9:lbd_counter=:length_avg=129.375:length_max=150.0:length_min=106.0:length_std=15.249707257143378:length_sum=1035.0:mismatch_avg=6.25:mismatch_max=18.0:mismatch_min=4.0:mismatch_std=4.803272693844122:mismatch_sum=50.0:name=N427999:qcovhsp_avg=99.375:qcovhsp_max=100.0:qcovhsp_min=96.5:qcovhsp_std=1.2103718436910205:qcovhsp_sum=795.0:qend_avg=130.125:qend_max=149.0:qend_min=106.0:qend_std=15.688371489737232:qend_sum=1041.0:qstart_avg=1.875:qstart_max=6.0:qstart_min=1.0:qstart_std=1.7268882005337975:qstart_sum=15.0:ref_name_counter=RS_GCF_004363885.1_protein.faa_NZ_SNZQ01000001.1_100@PF00015_full_PFAM.308.491--8:scovhsp_avg=70.425:scovhsp_max=80.3:scovhsp_min=57.9:scovhsp_std=8.027764321403561:scovhsp_sum=563.4:send_avg=169.75:send_max=170.0:send_min=168.0:send_std=0.7071067811865476:send_sum=1358.0:sstart_avg=41.875:sstart_max=65.0:sstart_min=22.0:sstart_std=15.046950331735474:sstart_sum=335.0])0.321:0.0038446[&&NHX:Sample_counter=rhiztom1--8||rhiztom2--1||rhiztom3--4:Type_counter=capture--13:besthit_avg=95.01111111111112:besthit_max=97.3:besthit_min=85.3:besthit_std=3.702176536999703:besthit_sum=855.1:bitscore_avg=216.11111111111111:bitscore_max=256.0:bitscore_min=181.0:bitscore_std=25.44820447715538:bitscore_sum=1945.0:capture_class_counter=c__Gammaproteobacteria--13:capture_domain_counter=d__Bacteria--13:capture_family_counter=f__Halothiobacillaceae--1||f__Pseudomonadaceae--11||f__Shewanellaceae--1:capture_genus_counter=g__Halothiobacillus--1||g__Pseudomonas_E--11||g__Shewanella--1:capture_order_counter=o__Enterobacterales--1||o__Halothiobacillales--1||o__Pseudomonadales--11:capture_phylum_counter=p__Proteobacteria--13:capture_species_counter=s__Halothiobacillus neapolitanus--1||s__Pseudomonas_E pisciculturae--1||s__Pseudomonas_E sp005938045--10||s__Shewanella morhuae--1:evalue_avg=2.2162666690160444e-60:evalue_max=1.99e-59:evalue_min=5.57e-88:evalue_std=6.631417754016451e-60:evalue_sum=1.99464000211444e-59:gapopen_avg=0.4444444444444444:gapopen_max=3.0:gapopen_min=0.0:gapopen_std=1.0137937550497031:gapopen_sum=4.0:gtdb_class_counter=:gtdb_domain_counter=:gtdb_family_counter=:gtdb_genus_counter=:gtdb_order_counter=:gtdb_phylum_counter=:gtdb_species_counter=:heptad_counter=MCP-40H--13:lbd_counter=:length_avg=132.0:length_max=153.0:length_min=106.0:length_std=16.294170736800325:length_sum=1188.0:mismatch_avg=6.222222222222222:mismatch_max=18.0:mismatch_min=4.0:mismatch_std=4.493822920904255:mismatch_sum=56.0:name=N428000:qcovhsp_avg=99.44444444444444:qcovhsp_max=100.0:qcovhsp_min=96.5:qcovhsp_std=1.151207095955275:qcovhsp_sum=895.0:qend_avg=132.66666666666666:qend_max=153.0:qend_min=106.0:qend_std=16.537835408541227:qend_sum=1194.0:qstart_avg=1.7777777777777777:qstart_max=6.0:qstart_min=1.0:qstart_std=1.6414763002993507:qstart_sum=16.0:ref_name_counter=RS_GCF_004363885.1_protein.faa_NZ_SNZQ01000001.1_100@PF00015_full_PFAM.308.491--9:scovhsp_avg=71.88888888888889:scovhsp_max=83.6:scovhsp_min=57.9:scovhsp_std=8.69920175137415:scovhsp_sum=647.0:send_avg=169.77777777777777:send_max=170.0:send_min=168.0:send_std=0.6666666666666667:send_sum=1528.0:sstart_avg=39.22222222222222:sstart_max=65.0:sstart_min=18.0:sstart_std=16.16924378084654:sstart_sum=353.0],(((113d1675-5e1d-49c2-8ee1-848eac98bcf4_3@MCPsignal.152.254:0.00824668[&&NHX:Sample=rhiztom1:Type=capture:capture_class=c__Gammaproteobacteria:capture_domain=d__Bacteria:capture_family=f__Pseudomonadaceae:capture_genus=g__Pseudomonas_E:capture_order=o__Pseudomonadales:capture_phylum=p__Proteobacteria:capture_species=s__Pseudomonas_E sp005938045:heptad=MCP-40H],((46c9b275-aadd-4305-933a-fa5b8b3e41fa_3@MCPsignal.123.232:5e-09[&&NHX:Sample=rhiztom1:Type=capture:besthit=97.2:bitscore=189.0:capture_class=c__Gammaproteobacteria:capture_domain=d__Bacteria:capture_family=f__Pseudomonadaceae:capture_genus=g__Pseudomonas_E:capture_order=o__Pseudomonadales:capture_phylum=p__Proteobacteria:capture_species=s__Pseudomonas_E sp005938045:evalue=2.89e-62:gapopen=0.0:heptad=MCP-40H:length=109.0:mismatch=3.0:qcovhsp=100.0:qend=109.0:qstart=1.0:ref_name=RS_GCF_004363885.1_protein.faa_NZ_SNZQ01000001.1_100@PF00015_full_PFAM.308.491:scovhsp=59.6:send=137.0:sstart=29.0],(e170acc7-3a09-43a9-869a-c28970bd4f1c_1@MCPsignal.568.741:0.0040485[&&NHX:Sample=rhizpot1:Type=capture:capture_class=c__Gammaproteobacteria:capture_domain=d__Bacteria:capture_family=f__Pseudomonadaceae:capture_genus=g__Pseudomonas_E:capture_order=o__Pseudomonadales:capture_phylum=p__Proteobacteria:capture_species=s__Pseudomonas_E sp005938045:heptad=MCP-40H],19777e28-8065-435e-be22-5e7fc437c224_4@MCPsignal.135.182:5e-09[&&NHX:Sample=rhiztom1:Type=capture:capture_class=c__Bacilli:capture_domain=d__Bacteria:capture_family=f__Aneurinibacillaceae:capture_genus=g__Aneurinibacillus_B:capture_order=o__Aneurinibacillales:capture_phylum=p__Firmicutes:capture_species=s__Aneurinibacillus_B terranovensis:heptad=MCP-40H])0:2.886e-06[&&NHX:Sample_counter=rhizpot1--1||rhiztom1--1:Type_counter=capture--2:capture_class_counter=c__Bacilli--1||c__Gammaproteobacteria--1:capture_domain_counter=d__Bacteria--2:capture_family_counter=f__Aneurinibacillaceae--1||f__Pseudomonadaceae--1:capture_genus_counter=g__Aneurinibacillus_B--1||g__Pseudomonas_E--1:capture_order_counter=o__Aneurinibacillales--1||o__Pseudomonadales--1:capture_phylum_counter=p__Firmicutes--1||p__Proteobacteria--1:capture_species_counter=s__Aneurinibacillus_B terranovensis--1||s__Pseudomonas_E sp005938045--1:gtdb_class_counter=:gtdb_domain_counter=:gtdb_family_counter=:gtdb_genus_counter=:gtdb_order_counter=:gtdb_phylum_counter=:gtdb_species_counter=:heptad_counter=MCP-40H--2:lbd_counter=:name=N428005:ref_name_counter=])0:1.8e-08[&&NHX:Sample_counter=rhizpot1--1||rhiztom1--2:Type_counter=capture--3:besthit_avg=97.2:besthit_max=97.2:besthit_min=97.2:besthit_std=0:besthit_sum=97.2:bitscore_avg=189.0:bitscore_max=189.0:bitscore_min=189.0:bitscore_std=0:bitscore_sum=189.0:capture_class_counter=c__Bacilli--1||c__Gammaproteobacteria--2:capture_domain_counter=d__Bacteria--3:capture_family_counter=f__Aneurinibacillaceae--1||f__Pseudomonadaceae--2:capture_genus_counter=g__Aneurinibacillus_B--1||g__Pseudomonas_E--2:capture_order_counter=o__Aneurinibacillales--1||o__Pseudomonadales--2:capture_phylum_counter=p__Firmicutes--1||p__Proteobacteria--2:capture_species_counter=s__Aneurinibacillus_B terranovensis--1||s__Pseudomonas_E sp005938045--2:evalue_avg=2.89e-62:evalue_max=2.89e-62:evalue_min=2.89e-62:evalue_std=0:evalue_sum=2.89e-62:gapopen_avg=0.0:gapopen_max=0.0:gapopen_min=0.0:gapopen_std=0:gapopen_sum=0.0:gtdb_class_counter=:gtdb_domain_counter=:gtdb_family_counter=:gtdb_genus_counter=:gtdb_order_counter=:gtdb_phylum_counter=:gtdb_species_counter=:heptad_counter=MCP-40H--3:lbd_counter=:length_avg=109.0:length_max=109.0:length_min=109.0:length_std=0:length_sum=109.0:mismatch_avg=3.0:mismatch_max=3.0:mismatch_min=3.0:mismatch_std=0:mismatch_sum=3.0:name=N428006:qcovhsp_avg=100.0:qcovhsp_max=100.0:qcovhsp_min=100.0:qcovhsp_std=0:qcovhsp_sum=100.0:qend_avg=109.0:qend_max=109.0:qend_min=109.0:qend_std=0:qend_sum=109.0:qstart_avg=1.0:qstart_max=1.0:qstart_min=1.0:qstart_std=0:qstart_sum=1.0:ref_name_counter=RS_GCF_004363885.1_protein.faa_NZ_SNZQ01000001.1_100@PF00015_full_PFAM.308.491--1:scovhsp_avg=59.6:scovhsp_max=59.6:scovhsp_min=59.6:scovhsp_std=0:scovhsp_sum=59.6:send_avg=137.0:send_max=137.0:send_min=137.0:send_std=0:send_sum=137.0:sstart_avg=29.0:sstart_max=29.0:sstart_min=29.0:sstart_std=0:sstart_sum=29.0],((3b91412a-3b3a-4854-9608-3a72cb3618ce_4@MCPsignal.81.167:5e-09[&&NHX:Sample=rhizpot3:Type=capture:capture_class=c__Clostridia:capture_domain=d__Bacteria:capture_family=f__Butyricicoccaceae:capture_genus=g__Butyricicoccus:capture_order=o__Oscillospirales:capture_phylum=p__Firmicutes_A:capture_species=s__Butyricicoccus pullicaecorum_A:heptad=MCP-40H],(d87f7864-6f9c-41f4-970d-991f7d515abe_2@MCPsignal.301.380:5e-09[&&NHX:Sample=rhizpot3:Type=capture:capture_class=c__UBA5301:capture_domain=d__Bacteria:capture_family=f__UBA5301:capture_genus=g__UBA5301:capture_order=o__UBA5301:capture_phylum=p__Firmicutes_G:capture_species=s__UBA5301 sp002408345:heptad=MCP-40H],(41cf67d0-05a4-4227-bf2b-305fac9a530a_2@MCPsignal.92.179:5e-09[&&NHX:Sample=rhizpot3:Type=capture:capture_class=c__Leptospirae:capture_domain=d__Bacteria:capture_family=f__Leptospiraceae:capture_genus=g__Leptospira_B:capture_order=o__Leptospirales:capture_phylum=p__Spirochaetota:capture_species=s__Leptospira_B andrefontaineae:heptad=MCP-40H],(420ff0d0-ec65-4eac-a692-061b9624a307_3@MCPsignal.192.279:0.00957507[&&NHX:Sample=rhiztom2:Type=capture:capture_class=c__Gammaproteobacteria:capture_domain=d__Bacteria:capture_family=f__Burkholderiaceae:capture_genus=g__Paraburkholderia:capture_order=o__Burkholderiales:capture_phylum=p__Proteobacteria:capture_species=s__Paraburkholderia sp001319865:heptad=MCP-40H],2784395d-9287-4852-82b0-9edba4e79dbb_6@MCPsignal.131.289:0.231902[&&NHX:Sample=rhiztom1:Type=capture:capture_class=c__Gammaproteobacteria:capture_domain=d__Bacteria:capture_family=f__Enterobacteriaceae:capture_genus=g__Cronobacter:capture_order=o__Enterobacterales:capture_phylum=p__Proteobacteria:capture_species=s__Cronobacter muytjensii:heptad=MCP-40H])0:5e-09[&&NHX:Sample_counter=rhiztom1--1||rhiztom2--1:Type_counter=capture--2:capture_class_counter=c__Gammaproteobacteria--2:capture_domain_counter=d__Bacteria--2:capture_family_counter=f__Burkholderiaceae--1||f__Enterobacteriaceae--1:capture_genus_counter=g__Cronobacter--1||g__Paraburkholderia--1:capture_order_counter=o__Burkholderiales--1||o__Enterobacterales--1:capture_phylum_counter=p__Proteobacteria--2:capture_species_counter=s__Cronobacter muytjensii--1||s__Paraburkholderia sp001319865--1:gtdb_class_counter=:gtdb_domain_counter=:gtdb_family_counter=:gtdb_genus_counter=:gtdb_order_counter=:gtdb_phylum_counter=:gtdb_species_counter=:heptad_counter=MCP-40H--2:lbd_counter=:name=N428012:ref_name_counter=])0.926:0.0308164[&&NHX:Sample_counter=rhizpot3--1||rhiztom1--1||rhiztom2--1:Type_counter=capture--3:capture_class_counter=c__Gammaproteobacteria--2||c__Leptospirae--1:capture_domain_counter=d__Bacteria--3:capture_family_counter=f__Burkholderiaceae--1||f__Enterobacteriaceae--1||f__Leptospiraceae--1:capture_genus_counter=g__Cronobacter--1||g__Leptospira_B--1||g__Paraburkholderia--1:capture_order_counter=o__Burkholderiales--1||o__Enterobacterales--1||o__Leptospirales--1:capture_phylum_counter=p__Proteobacteria--2||p__Spirochaetota--1:capture_species_counter=s__Cronobacter muytjensii--1||s__Leptospira_B andrefontaineae--1||s__Paraburkholderia sp001319865--1:gtdb_class_counter=:gtdb_domain_counter=:gtdb_family_counter=:gtdb_genus_counter=:gtdb_order_counter=:gtdb_phylum_counter=:gtdb_species_counter=:heptad_counter=MCP-40H--3:lbd_counter=:name=N428013:ref_name_counter=])0:5e-09[&&NHX:Sample_counter=rhizpot3--2||rhiztom1--1||rhiztom2--1:Type_counter=capture--4:capture_class_counter=c__Gammaproteobacteria--2||c__Leptospirae--1||c__UBA5301--1:capture_domain_counter=d__Bacteria--4:capture_family_counter=f__Burkholderiaceae--1||f__Enterobacteriaceae--1||f__Leptospiraceae--1||f__UBA5301--1:capture_genus_counter=g__Cronobacter--1||g__Leptospira_B--1||g__Paraburkholderia--1||g__UBA5301--1:capture_order_counter=o__Burkholderiales--1||o__Enterobacterales--1||o__Leptospirales--1||o__UBA5301--1:capture_phylum_counter=p__Firmicutes_G--1||p__Proteobacteria--2||p__Spirochaetota--1:capture_species_counter=s__Cronobacter muytjensii--1||s__Leptospira_B andrefontaineae--1||s__Paraburkholderia sp001319865--1||s__UBA5301 sp002408345--1:gtdb_class_counter=:gtdb_domain_counter=:gtdb_family_counter=:gtdb_genus_counter=:gtdb_order_counter=:gtdb_phylum_counter=:gtdb_species_counter=:heptad_counter=MCP-40H--4:lbd_counter=:name=N428014:ref_name_counter=])0.988:0.161303[&&NHX:Sample_counter=rhizpot3--3||rhiztom1--1||rhiztom2--1:Type_counter=capture--5:capture_class_counter=c__Clostridia--1||c__Gammaproteobacteria--2||c__Leptospirae--1||c__UBA5301--1:capture_domain_counter=d__Bacteria--5:capture_family_counter=f__Burkholderiaceae--1||f__Butyricicoccaceae--1||f__Enterobacteriaceae--1||f__Leptospiraceae--1||f__UBA5301--1:capture_genus_counter=g__Butyricicoccus--1||g__Cronobacter--1||g__Leptospira_B--1||g__Paraburkholderia--1||g__UBA5301--1:capture_order_counter=o__Burkholderiales--1||o__Enterobacterales--1||o__Leptospirales--1||o__Oscillospirales--1||o__UBA5301--1:capture_phylum_counter=p__Firmicutes_A--1||p__Firmicutes_G--1||p__Proteobacteria--2||p__Spirochaetota--1:capture_species_counter=s__Butyricicoccus pullicaecorum_A--1||s__Cronobacter muytjensii--1||s__Leptospira_B andrefontaineae--1||s__Paraburkholderia sp001319865--1||s__UBA5301 sp002408345--1:gtdb_class_counter=:gtdb_domain_counter=:gtdb_family_counter=:gtdb_genus_counter=:gtdb_order_counter=:gtdb_phylum_counter=:gtdb_species_counter=:heptad_counter=MCP-40H--5:lbd_counter=:name=N428015:ref_name_counter=],((19ffd64f-7f34-4fb6-bfa1-a4eceab7990b_4@MCPsignal.122.258:0[&&NHX:Sample=rhiztom1:Type=capture:capture_class=c__Gammaproteobacteria:capture_domain=d__Bacteria:capture_family=f__Pseudomonadaceae:capture_genus=g__Pseudomonas_E:capture_order=o__Pseudomonadales:capture_phylum=p__Proteobacteria:capture_species=s__Pseudomonas_E sp005938045:heptad=MCP-40H],9e602682-b493-447f-b673-9592d754fe92_2@MCPsignal.122.258:0[&&NHX:Sample=rhiztom1:Type=capture:capture_class=c__Gammaproteobacteria:capture_domain=d__Bacteria:capture_family=f__Pseudomonadaceae:capture_genus=g__Pseudomonas_E:capture_order=o__Pseudomonadales:capture_phylum=p__Proteobacteria:capture_species=s__Pseudomonas_E sp005938045:heptad=MCP-40H])0:0[&&NHX:Sample_counter=rhiztom1--2:Type_counter=capture--2:capture_class_counter=c__Gammaproteobacteria--2:capture_domain_counter=d__Bacteria--2:capture_family_counter=f__Pseudomonadaceae--2:capture_genus_counter=g__Pseudomonas_E--2:capture_order_counter=o__Pseudomonadales--2:capture_phylum_counter=p__Proteobacteria--2:capture_species_counter=s__Pseudomonas_E sp005938045--2:gtdb_class_counter=:gtdb_domain_counter=:gtdb_family_counter=:gtdb_genus_counter=:gtdb_order_counter=:gtdb_phylum_counter=:gtdb_species_counter=:heptad_counter=MCP-40H--2:lbd_counter=:name=N428018:ref_name_counter=],46f5284e-0553-47c4-9c2b-6b1cd319dade_1@MCPsignal.99.235:0[&&NHX:Sample=rhiztom1:Type=capture:capture_class=c__Gammaproteobacteria:capture_domain=d__Bacteria:capture_family=f__Pseudomonadaceae:capture_genus=g__Pseudomonas_E:capture_order=o__Pseudomonadales:capture_phylum=p__Proteobacteria:capture_species=s__Pseudomonas_E sp005938045:heptad=MCP-40H]):5e-09[&&NHX:Sample_counter=rhiztom1--3:Type_counter=capture--3:capture_class_counter=c__Gammaproteobacteria--3:capture_domain_counter=d__Bacteria--3:capture_family_counter=f__Pseudomonadaceae--3:capture_genus_counter=g__Pseudomonas_E--3:capture_order_counter=o__Pseudomonadales--3:capture_phylum_counter=p__Proteobacteria--3:capture_species_counter=s__Pseudomonas_E sp005938045--3:gtdb_class_counter=:gtdb_domain_counter=:gtdb_family_counter=:gtdb_genus_counter=:gtdb_order_counter=:gtdb_phylum_counter=:gtdb_species_counter=:heptad_counter=MCP-40H--3:lbd_counter=:name=N428020:ref_name_counter=])0.782:0.0133605[&&NHX:Sample_counter=rhizpot3--3||rhiztom1--4||rhiztom2--1:Type_counter=capture--8:capture_class_counter=c__Clostridia--1||c__Gammaproteobacteria--5||c__Leptospirae--1||c__UBA5301--1:capture_domain_counter=d__Bacteria--8:capture_family_counter=f__Burkholderiaceae--1||f__Butyricicoccaceae--1||f__Enterobacteriaceae--1||f__Leptospiraceae--1||f__Pseudomonadaceae--3||f__UBA5301--1:capture_genus_counter=g__Butyricicoccus--1||g__Cronobacter--1||g__Leptospira_B--1||g__Paraburkholderia--1||g__Pseudomonas_E--3||g__UBA5301--1:capture_order_counter=o__Burkholderiales--1||o__Enterobacterales--1||o__Leptospirales--1||o__Oscillospirales--1||o__Pseudomonadales--3||o__UBA5301--1:capture_phylum_counter=p__Firmicutes_A--1||p__Firmicutes_G--1||p__Proteobacteria--5||p__Spirochaetota--1:capture_species_counter=s__Butyricicoccus pullicaecorum_A--1||s__Cronobacter muytjensii--1||s__Leptospira_B andrefontaineae--1||s__Paraburkholderia sp001319865--1||s__Pseudomonas_E sp005938045--3||s__UBA5301 sp002408345--1:gtdb_class_counter=:gtdb_domain_counter=:gtdb_family_counter=:gtdb_genus_counter=:gtdb_order_counter=:gtdb_phylum_counter=:gtdb_species_counter=:heptad_counter=MCP-40H--8:lbd_counter=:name=N428021:ref_name_counter=])0.2:4.1364e-05[&&NHX:Sample_counter=rhizpot1--1||rhizpot3--3||rhiztom1--6||rhiztom2--1:Type_counter=capture--11:besthit_avg=97.2:besthit_max=97.2:besthit_min=97.2:besthit_std=0:besthit_sum=97.2:bitscore_avg=189.0:bitscore_max=189.0:bitscore_min=189.0:bitscore_std=0:bitscore_sum=189.0:capture_class_counter=c__Bacilli--1||c__Clostridia--1||c__Gammaproteobacteria--7||c__Leptospirae--1||c__UBA5301--1:capture_domain_counter=d__Bacteria--11:capture_family_counter=f__Aneurinibacillaceae--1||f__Burkholderiaceae--1||f__Butyricicoccaceae--1||f__Enterobacteriaceae--1||f__Leptospiraceae--1||f__Pseudomonadaceae--5||f__UBA5301--1:capture_genus_counter=g__Aneurinibacillus_B--1||g__Butyricicoccus--1||g__Cronobacter--1||g__Leptospira_B--1||g__Paraburkholderia--1||g__Pseudomonas_E--5||g__UBA5301--1:capture_order_counter=o__Aneurinibacillales--1||o__Burkholderiales--1||o__Enterobacterales--1||o__Leptospirales--1||o__Oscillospirales--1||o__Pseudomonadales--5||o__UBA5301--1:capture_phylum_counter=p__Firmicutes--1||p__Firmicutes_A--1||p__Firmicutes_G--1||p__Proteobacteria--7||p__Spirochaetota--1:capture_species_counter=s__Aneurinibacillus_B terranovensis--1||s__Butyricicoccus pullicaecorum_A--1||s__Cronobacter muytjensii--1||s__Leptospira_B andrefontaineae--1||s__Paraburkholderia sp001319865--1||s__Pseudomonas_E sp005938045--5||s__UBA5301 sp002408345--1:evalue_avg=2.89e-62:evalue_max=2.89e-62:evalue_min=2.89e-62:evalue_std=0:evalue_sum=2.89e-62:gapopen_avg=0.0:gapopen_max=0.0:gapopen_min=0.0:gapopen_std=0:gapopen_sum=0.0:gtdb_class_counter=:gtdb_domain_counter=:gtdb_family_counter=:gtdb_genus_counter=:gtdb_order_counter=:gtdb_phylum_counter=:gtdb_species_counter=:heptad_counter=MCP-40H--11:lbd_counter=:length_avg=109.0:length_max=109.0:length_min=109.0:length_std=0:length_sum=109.0:mismatch_avg=3.0:mismatch_max=3.0:mismatch_min=3.0:mismatch_std=0:mismatch_sum=3.0:name=N428022:qcovhsp_avg=100.0:qcovhsp_max=100.0:qcovhsp_min=100.0:qcovhsp_std=0:qcovhsp_sum=100.0:qend_avg=109.0:qend_max=109.0:qend_min=109.0:qend_std=0:qend_sum=109.0:qstart_avg=1.0:qstart_max=1.0:qstart_min=1.0:qstart_std=0:qstart_sum=1.0:ref_name_counter=RS_GCF_004363885.1_protein.faa_NZ_SNZQ01000001.1_100@PF00015_full_PFAM.308.491--1:scovhsp_avg=59.6:scovhsp_max=59.6:scovhsp_min=59.6:scovhsp_std=0:scovhsp_sum=59.6:send_avg=137.0:send_max=137.0:send_min=137.0:send_std=0:send_sum=137.0:sstart_avg=29.0:sstart_max=29.0:sstart_min=29.0:sstart_std=0:sstart_sum=29.0])0:2.5e-08[&&NHX:Sample_counter=rhizpot1--1||rhizpot3--3||rhiztom1--7||rhiztom2--1:Type_counter=capture--12:besthit_avg=97.2:besthit_max=97.2:besthit_min=97.2:besthit_std=0:besthit_sum=97.2:bitscore_avg=189.0:bitscore_max=189.0:bitscore_min=189.0:bitscore_std=0:bitscore_sum=189.0:capture_class_counter=c__Bacilli--1||c__Clostridia--1||c__Gammaproteobacteria--8||c__Leptospirae--1||c__UBA5301--1:capture_domain_counter=d__Bacteria--12:capture_family_counter=f__Aneurinibacillaceae--1||f__Burkholderiaceae--1||f__Butyricicoccaceae--1||f__Enterobacteriaceae--1||f__Leptospiraceae--1||f__Pseudomonadaceae--6||f__UBA5301--1:capture_genus_counter=g__Aneurinibacillus_B--1||g__Butyricicoccus--1||g__Cronobacter--1||g__Leptospira_B--1||g__Paraburkholderia--1||g__Pseudomonas_E--6||g__UBA5301--1:capture_order_counter=o__Aneurinibacillales--1||o__Burkholderiales--1||o__Enterobacterales--1||o__Leptospirales--1||o__Oscillospirales--1||o__Pseudomonadales--6||o__UBA5301--1:capture_phylum_counter=p__Firmicutes--1||p__Firmicutes_A--1||p__Firmicutes_G--1||p__Proteobacteria--8||p__Spirochaetota--1:capture_species_counter=s__Aneurinibacillus_B terranovensis--1||s__Butyricicoccus pullicaecorum_A--1||s__Cronobacter muytjensii--1||s__Leptospira_B andrefontaineae--1||s__Paraburkholderia sp001319865--1||s__Pseudomonas_E sp005938045--6||s__UBA5301 sp002408345--1:evalue_avg=2.89e-62:evalue_max=2.89e-62:evalue_min=2.89e-62:evalue_std=0:evalue_sum=2.89e-62:gapopen_avg=0.0:gapopen_max=0.0:gapopen_min=0.0:gapopen_std=0:gapopen_sum=0.0:gtdb_class_counter=:gtdb_domain_counter=:gtdb_family_counter=:gtdb_genus_counter=:gtdb_order_counter=:gtdb_phylum_counter=:gtdb_species_counter=:heptad_counter=MCP-40H--12:lbd_counter=:length_avg=109.0:length_max=109.0:length_min=109.0:length_std=0:length_sum=109.0:mismatch_avg=3.0:mismatch_max=3.0:mismatch_min=3.0:mismatch_std=0:mismatch_sum=3.0:name=N428023:qcovhsp_avg=100.0:qcovhsp_max=100.0:qcovhsp_min=100.0:qcovhsp_std=0:qcovhsp_sum=100.0:qend_avg=109.0:qend_max=109.0:qend_min=109.0:qend_std=0:qend_sum=109.0:qstart_avg=1.0:qstart_max=1.0:qstart_min=1.0:qstart_std=0:qstart_sum=1.0:ref_name_counter=RS_GCF_004363885.1_protein.faa_NZ_SNZQ01000001.1_100@PF00015_full_PFAM.308.491--1:scovhsp_avg=59.6:scovhsp_max=59.6:scovhsp_min=59.6:scovhsp_std=0:scovhsp_sum=59.6:send_avg=137.0:send_max=137.0:send_min=137.0:send_std=0:send_sum=137.0:sstart_avg=29.0:sstart_max=29.0:sstart_min=29.0:sstart_std=0:sstart_sum=29.0],b60de70c-bcec-435d-a02b-95767e6b3e21_6@MCPsignal.143.263:5e-09[&&NHX:Sample=rhiztom1:Type=capture:capture_class=c__Gammaproteobacteria:capture_domain=d__Bacteria:capture_family=f__Pseudomonadaceae:capture_genus=g__Pseudomonas_E:capture_order=o__Pseudomonadales:capture_phylum=p__Proteobacteria:capture_species=s__Pseudomonas_E sp005938045:heptad=MCP-40H])0.572:2.5e-08[&&NHX:Sample_counter=rhizpot1--1||rhizpot3--3||rhiztom1--8||rhiztom2--1:Type_counter=capture--13:besthit_avg=97.2:besthit_max=97.2:besthit_min=97.2:besthit_std=0:besthit_sum=97.2:bitscore_avg=189.0:bitscore_max=189.0:bitscore_min=189.0:bitscore_std=0:bitscore_sum=189.0:capture_class_counter=c__Bacilli--1||c__Clostridia--1||c__Gammaproteobacteria--9||c__Leptospirae--1||c__UBA5301--1:capture_domain_counter=d__Bacteria--13:capture_family_counter=f__Aneurinibacillaceae--1||f__Burkholderiaceae--1||f__Butyricicoccaceae--1||f__Enterobacteriaceae--1||f__Leptospiraceae--1||f__Pseudomonadaceae--7||f__UBA5301--1:capture_genus_counter=g__Aneurinibacillus_B--1||g__Butyricicoccus--1||g__Cronobacter--1||g__Leptospira_B--1||g__Paraburkholderia--1||g__Pseudomonas_E--7||g__UBA5301--1:capture_order_counter=o__Aneurinibacillales--1||o__Burkholderiales--1||o__Enterobacterales--1||o__Leptospirales--1||o__Oscillospirales--1||o__Pseudomonadales--7||o__UBA5301--1:capture_phylum_counter=p__Firmicutes--1||p__Firmicutes_A--1||p__Firmicutes_G--1||p__Proteobacteria--9||p__Spirochaetota--1:capture_species_counter=s__Aneurinibacillus_B terranovensis--1||s__Butyricicoccus pullicaecorum_A--1||s__Cronobacter muytjensii--1||s__Leptospira_B andrefontaineae--1||s__Paraburkholderia sp001319865--1||s__Pseudomonas_E sp005938045--7||s__UBA5301 sp002408345--1:evalue_avg=2.89e-62:evalue_max=2.89e-62:evalue_min=2.89e-62:evalue_std=0:evalue_sum=2.89e-62:gapopen_avg=0.0:gapopen_max=0.0:gapopen_min=0.0:gapopen_std=0:gapopen_sum=0.0:gtdb_class_counter=:gtdb_domain_counter=:gtdb_family_counter=:gtdb_genus_counter=:gtdb_order_counter=:gtdb_phylum_counter=:gtdb_species_counter=:heptad_counter=MCP-40H--13:lbd_counter=:length_avg=109.0:length_max=109.0:length_min=109.0:length_std=0:length_sum=109.0:mismatch_avg=3.0:mismatch_max=3.0:mismatch_min=3.0:mismatch_std=0:mismatch_sum=3.0:name=N428025:qcovhsp_avg=100.0:qcovhsp_max=100.0:qcovhsp_min=100.0:qcovhsp_std=0:qcovhsp_sum=100.0:qend_avg=109.0:qend_max=109.0:qend_min=109.0:qend_std=0:qend_sum=109.0:qstart_avg=1.0:qstart_max=1.0:qstart_min=1.0:qstart_std=0:qstart_sum=1.0:ref_name_counter=RS_GCF_004363885.1_protein.faa_NZ_SNZQ01000001.1_100@PF00015_full_PFAM.308.491--1:scovhsp_avg=59.6:scovhsp_max=59.6:scovhsp_min=59.6:scovhsp_std=0:scovhsp_sum=59.6:send_avg=137.0:send_max=137.0:send_min=137.0:send_std=0:send_sum=137.0:sstart_avg=29.0:sstart_max=29.0:sstart_min=29.0:sstart_std=0:sstart_sum=29.0],(5b99f149-348f-4f4d-9573-bed8b1b6f2af_2@MCPsignal.41.214:0.0124057[&&NHX:Sample=rhiztom1:Type=capture:capture_class=c__Gammaproteobacteria:capture_domain=d__Bacteria:capture_family=f__Pseudomonadaceae:capture_genus=g__Pseudomonas_E:capture_order=o__Pseudomonadales:capture_phylum=p__Proteobacteria:capture_species=s__Pseudomonas_E sp005938045:heptad=MCP-40H],(((((34e41b6c-6117-4333-b1ff-605dda8e4051_6@MCPsignal.37.190:0[&&NHX:Sample=rhiztom1:Type=capture:besthit=97.4:bitscore=261.0:capture_class=c__Gammaproteobacteria:capture_domain=d__Bacteria:capture_family=f__Pseudomonadaceae:capture_genus=g__Pseudomonas_E:capture_order=o__Pseudomonadales:capture_phylum=p__Proteobacteria:capture_species=s__Pseudomonas_E sp005938045:evalue=4.11e-90:gapopen=0.0:heptad=MCP-40H:length=153.0:mismatch=4.0:qcovhsp=100.0:qend=153.0:qstart=1.0:ref_name=RS_GCF_004363885.1_protein.faa_NZ_SNZQ01000001.1_100@PF00015_full_PFAM.308.491:scovhsp=83.6:send=170.0:sstart=18.0],6929ce2f-db2c-428c-85eb-7e36f317c249_2@MCPsignal.398.551:0[&&NHX:Sample=rhiztom1:Type=capture:besthit=97.4:bitscore=261.0:capture_class=c__Gammaproteobacteria:capture_domain=d__Bacteria:capture_family=f__Pseudomonadaceae:capture_genus=g__Pseudomonas_E:capture_order=o__Pseudomonadales:capture_phylum=p__Proteobacteria:capture_species=s__Pseudomonas_E sp005938045:evalue=4.11e-90:gapopen=0.0:heptad=MCP-40H:length=153.0:mismatch=4.0:qcovhsp=100.0:qend=153.0:qstart=1.0:ref_name=RS_GCF_004363885.1_protein.faa_NZ_SNZQ01000001.1_100@PF00015_full_PFAM.308.491:scovhsp=83.6:send=170.0:sstart=18.0])0:0[&&NHX:Sample_counter=rhiztom1--2:Type_counter=capture--2:besthit_avg=97.4:besthit_max=97.4:besthit_min=97.4:besthit_std=0.0:besthit_sum=194.8:bitscore_avg=261.0:bitscore_max=261.0:bitscore_min=261.0:bitscore_std=0.0:bitscore_sum=522.0:capture_class_counter=c__Gammaproteobacteria--2:capture_domain_counter=d__Bacteria--2:capture_family_counter=f__Pseudomonadaceae--2:capture_genus_counter=g__Pseudomonas_E--2:capture_order_counter=o__Pseudomonadales--2:capture_phylum_counter=p__Proteobacteria--2:capture_species_counter=s__Pseudomonas_E sp005938045--2:evalue_avg=4.11e-90:evalue_max=4.11e-90:evalue_min=4.11e-90:evalue_std=0.0:evalue_sum=8.22e-90:gapopen_avg=0.0:gapopen_max=0.0:gapopen_min=0.0:gapopen_std=0.0:gapopen_sum=0.0:gtdb_class_counter=:gtdb_domain_counter=:gtdb_family_counter=:gtdb_genus_counter=:gtdb_order_counter=:gtdb_phylum_counter=:gtdb_species_counter=:heptad_counter=MCP-40H--2:lbd_counter=:length_avg=153.0:length_max=153.0:length_min=153.0:length_std=0.0:length_sum=306.0:mismatch_avg=4.0:mismatch_max=4.0:mismatch_min=4.0:mismatch_std=0.0:mismatch_sum=8.0:name=N428029:qcovhsp_avg=100.0:qcovhsp_max=100.0:qcovhsp_min=100.0:qcovhsp_std=0.0:qcovhsp_sum=200.0:qend_avg=153.0:qend_max=153.0:qend_min=153.0:qend_std=0.0:qend_sum=306.0:qstart_avg=1.0:qstart_max=1.0:qstart_min=1.0:qstart_std=0.0:qstart_sum=2.0:ref_name_counter=RS_GCF_004363885.1_protein.faa_NZ_SNZQ01000001.1_100@PF00015_full_PFAM.308.491--2:scovhsp_avg=83.6:scovhsp_max=83.6:scovhsp_min=83.6:scovhsp_std=0.0:scovhsp_sum=167.2:send_avg=170.0:send_max=170.0:send_min=170.0:send_std=0.0:send_sum=340.0:sstart_avg=18.0:sstart_max=18.0:sstart_min=18.0:sstart_std=0.0:sstart_sum=36.0],2b31713a-df65-449a-825d-be2138f2a674_3@MCPsignal.37.190:0[&&NHX:Sample=rhiztom1:Type=capture:besthit=97.4:bitscore=261.0:capture_class=c__Gammaproteobacteria:capture_domain=d__Bacteria:capture_family=f__Pseudomonadaceae:capture_genus=g__Pseudomonas_E:capture_order=o__Pseudomonadales:capture_phylum=p__Proteobacteria:capture_species=s__Pseudomonas_E sp005938045:evalue=4.11e-90:gapopen=0.0:heptad=MCP-40H:length=153.0:mismatch=4.0:qcovhsp=100.0:qend=153.0:qstart=1.0:ref_name=RS_GCF_004363885.1_protein.faa_NZ_SNZQ01000001.1_100@PF00015_full_PFAM.308.491:scovhsp=83.6:send=170.0:sstart=18.0])0:0[&&NHX:Sample_counter=rhiztom1--3:Type_counter=capture--3:besthit_avg=97.40000000000002:besthit_max=97.4:besthit_min=97.4:besthit_std=1.7404671430534633e-14:besthit_sum=292.20000000000005:bitscore_avg=261.0:bitscore_max=261.0:bitscore_min=261.0:bitscore_std=0.0:bitscore_sum=783.0:capture_class_counter=c__Gammaproteobacteria--3:capture_domain_counter=d__Bacteria--3:capture_family_counter=f__Pseudomonadaceae--3:capture_genus_counter=g__Pseudomonas_E--3:capture_order_counter=o__Pseudomonadales--3:capture_phylum_counter=p__Proteobacteria--3:capture_species_counter=s__Pseudomonas_E sp005938045--3:evalue_avg=4.11e-90:evalue_max=4.11e-90:evalue_min=4.11e-90:evalue_std=0.0:evalue_sum=1.2330000000000001e-89:gapopen_avg=0.0:gapopen_max=0.0:gapopen_min=0.0:gapopen_std=0.0:gapopen_sum=0.0:gtdb_class_counter=:gtdb_domain_counter=:gtdb_family_counter=:gtdb_genus_counter=:gtdb_order_counter=:gtdb_phylum_counter=:gtdb_species_counter=:heptad_counter=MCP-40H--3:lbd_counter=:length_avg=153.0:length_max=153.0:length_min=153.0:length_std=0.0:length_sum=459.0:mismatch_avg=4.0:mismatch_max=4.0:mismatch_min=4.0:mismatch_std=0.0:mismatch_sum=12.0:name=N428031:qcovhsp_avg=100.0:qcovhsp_max=100.0:qcovhsp_min=100.0:qcovhsp_std=0.0:qcovhsp_sum=300.0:qend_avg=153.0:qend_max=153.0:qend_min=153.0:qend_std=0.0:qend_sum=459.0:qstart_avg=1.0:qstart_max=1.0:qstart_min=1.0:qstart_std=0.0:qstart_sum=3.0:ref_name_counter=RS_GCF_004363885.1_protein.faa_NZ_SNZQ01000001.1_100@PF00015_full_PFAM.308.491--3:scovhsp_avg=83.6:scovhsp_max=83.6:scovhsp_min=83.6:scovhsp_std=0.0:scovhsp_sum=250.79999999999998:send_avg=170.0:send_max=170.0:send_min=170.0:send_std=0.0:send_sum=510.0:sstart_avg=18.0:sstart_max=18.0:sstart_min=18.0:sstart_std=0.0:sstart_sum=54.0],c56e05be-9c89-4651-9592-22c9a455be5b_5@MCPsignal.103.256:0[&&NHX:Sample=rhiztom1:Type=capture:besthit=97.4:bitscore=261.0:capture_class=c__Gammaproteobacteria:capture_domain=d__Bacteria:capture_family=f__Pseudomonadaceae:capture_genus=g__Pseudomonas_E:capture_order=o__Pseudomonadales:capture_phylum=p__Proteobacteria:capture_species=s__Pseudomonas_E sp005938045:evalue=4.11e-90:gapopen=0.0:heptad=MCP-40H:length=153.0:mismatch=4.0:qcovhsp=100.0:qend=153.0:qstart=1.0:ref_name=RS_GCF_004363885.1_protein.faa_NZ_SNZQ01000001.1_100@PF00015_full_PFAM.308.491:scovhsp=83.6:send=170.0:sstart=18.0])0:0[&&NHX:Sample_counter=rhiztom1--4:Type_counter=capture--4:besthit_avg=97.4:besthit_max=97.4:besthit_min=97.4:besthit_std=0.0:besthit_sum=389.6:bitscore_avg=261.0:bitscore_max=261.0:bitscore_min=261.0:bitscore_std=0.0:bitscore_sum=1044.0:capture_class_counter=c__Gammaproteobacteria--4:capture_domain_counter=d__Bacteria--4:capture_family_counter=f__Pseudomonadaceae--4:capture_genus_counter=g__Pseudomonas_E--4:capture_order_counter=o__Pseudomonadales--4:capture_phylum_counter=p__Proteobacteria--4:capture_species_counter=s__Pseudomonas_E sp005938045--4:evalue_avg=4.11e-90:evalue_max=4.11e-90:evalue_min=4.11e-90:evalue_std=0.0:evalue_sum=1.644e-89:gapopen_avg=0.0:gapopen_max=0.0:gapopen_min=0.0:gapopen_std=0.0:gapopen_sum=0.0:gtdb_class_counter=:gtdb_domain_counter=:gtdb_family_counter=:gtdb_genus_counter=:gtdb_order_counter=:gtdb_phylum_counter=:gtdb_species_counter=:heptad_counter=MCP-40H--4:lbd_counter=:length_avg=153.0:length_max=153.0:length_min=153.0:length_std=0.0:length_sum=612.0:mismatch_avg=4.0:mismatch_max=4.0:mismatch_min=4.0:mismatch_std=0.0:mismatch_sum=16.0:name=N428033:qcovhsp_avg=100.0:qcovhsp_max=100.0:qcovhsp_min=100.0:qcovhsp_std=0.0:qcovhsp_sum=400.0:qend_avg=153.0:qend_max=153.0:qend_min=153.0:qend_std=0.0:qend_sum=612.0:qstart_avg=1.0:qstart_max=1.0:qstart_min=1.0:qstart_std=0.0:qstart_sum=4.0:ref_name_counter=RS_GCF_004363885.1_protein.faa_NZ_SNZQ01000001.1_100@PF00015_full_PFAM.308.491--4:scovhsp_avg=83.6:scovhsp_max=83.6:scovhsp_min=83.6:scovhsp_std=0.0:scovhsp_sum=334.4:send_avg=170.0:send_max=170.0:send_min=170.0:send_std=0.0:send_sum=680.0:sstart_avg=18.0:sstart_max=18.0:sstart_min=18.0:sstart_std=0.0:sstart_sum=72.0],6231c8d8-b17a-451e-9aa9-b400f1d84f49_6@MCPsignal.111.264:0[&&NHX:Sample=rhiztom3:Type=capture:besthit=97.4:bitscore=261.0:capture_class=c__Gammaproteobacteria:capture_domain=d__Bacteria:capture_family=f__Pseudomonadaceae:capture_genus=g__Pseudomonas_E:capture_order=o__Pseudomonadales:capture_phylum=p__Proteobacteria:capture_species=s__Pseudomonas_E sp005938045:evalue=4.11e-90:gapopen=0.0:heptad=MCP-40H:length=153.0:mismatch=4.0:qcovhsp=100.0:qend=153.0:qstart=1.0:ref_name=RS_GCF_004363885.1_protein.faa_NZ_SNZQ01000001.1_100@PF00015_full_PFAM.308.491:scovhsp=83.6:send=170.0:sstart=18.0]):5e-09[&&NHX:Sample_counter=rhiztom1--4||rhiztom3--1:Type_counter=capture--5:besthit_avg=97.4:besthit_max=97.4:besthit_min=97.4:besthit_std=0.0:besthit_sum=487.0:bitscore_avg=261.0:bitscore_max=261.0:bitscore_min=261.0:bitscore_std=0.0:bitscore_sum=1305.0:capture_class_counter=c__Gammaproteobacteria--5:capture_domain_counter=d__Bacteria--5:capture_family_counter=f__Pseudomonadaceae--5:capture_genus_counter=g__Pseudomonas_E--5:capture_order_counter=o__Pseudomonadales--5:capture_phylum_counter=p__Proteobacteria--5:capture_species_counter=s__Pseudomonas_E sp005938045--5:evalue_avg=4.11e-90:evalue_max=4.11e-90:evalue_min=4.11e-90:evalue_std=0.0:evalue_sum=2.055e-89:gapopen_avg=0.0:gapopen_max=0.0:gapopen_min=0.0:gapopen_std=0.0:gapopen_sum=0.0:gtdb_class_counter=:gtdb_domain_counter=:gtdb_family_counter=:gtdb_genus_counter=:gtdb_order_counter=:gtdb_phylum_counter=:gtdb_species_counter=:heptad_counter=MCP-40H--5:lbd_counter=:length_avg=153.0:length_max=153.0:length_min=153.0:length_std=0.0:length_sum=765.0:mismatch_avg=4.0:mismatch_max=4.0:mismatch_min=4.0:mismatch_std=0.0:mismatch_sum=20.0:name=N428035:qcovhsp_avg=100.0:qcovhsp_max=100.0:qcovhsp_min=100.0:qcovhsp_std=0.0:qcovhsp_sum=500.0:qend_avg=153.0:qend_max=153.0:qend_min=153.0:qend_std=0.0:qend_sum=765.0:qstart_avg=1.0:qstart_max=1.0:qstart_min=1.0:qstart_std=0.0:qstart_sum=5.0:ref_name_counter=RS_GCF_004363885.1_protein.faa_NZ_SNZQ01000001.1_100@PF00015_full_PFAM.308.491--5:scovhsp_avg=83.6:scovhsp_max=83.6:scovhsp_min=83.6:scovhsp_std=0.0:scovhsp_sum=418.0:send_avg=170.0:send_max=170.0:send_min=170.0:send_std=0.0:send_sum=850.0:sstart_avg=18.0:sstart_max=18.0:sstart_min=18.0:sstart_std=0.0:sstart_sum=90.0],(4fc9b753-148a-4743-aea1-db639e09d768_2@MCPsignal.65.218:5e-09[&&NHX:Sample=rhiztom1:Type=capture:capture_class=c__Gammaproteobacteria:capture_domain=d__Bacteria:capture_family=f__Pseudomonadaceae:capture_genus=g__Pseudomonas_E:capture_order=o__Pseudomonadales:capture_phylum=p__Proteobacteria:capture_species=s__Pseudomonas_E sp005938045:heptad=MCP-40H],((((((a73ddda9-8e7f-475b-868c-7c919f0d1337_2@MCPsignal.400.584:0[&&NHX:Sample=rhiztom1:Type=capture:capture_class=c__Gammaproteobacteria:capture_domain=d__Bacteria:capture_family=f__Pseudomonadaceae:capture_genus=g__Pseudomonas_E:capture_order=o__Pseudomonadales:capture_phylum=p__Proteobacteria:capture_species=s__Pseudomonas_E sp005938045:heptad=MCP-40H],f19be1b1-95ba-4538-8f8c-2183be79e2e8_3@MCPsignal.114.298:0[&&NHX:Sample=rhiztom1:Type=capture:capture_class=c__Gammaproteobacteria:capture_domain=d__Bacteria:capture_family=f__Pseudomonadaceae:capture_genus=g__Pseudomonas_E:capture_order=o__Pseudomonadales:capture_phylum=p__Proteobacteria:capture_species=s__Pseudomonas_E sp005938045:heptad=MCP-40H])0:0[&&NHX:Sample_counter=rhiztom1--2:Type_counter=capture--2:capture_class_counter=c__Gammaproteobacteria--2:capture_domain_counter=d__Bacteria--2:capture_family_counter=f__Pseudomonadaceae--2:capture_genus_counter=g__Pseudomonas_E--2:capture_order_counter=o__Pseudomonadales--2:capture_phylum_counter=p__Proteobacteria--2:capture_species_counter=s__Pseudomonas_E sp005938045--2:gtdb_class_counter=:gtdb_domain_counter=:gtdb_family_counter=:gtdb_genus_counter=:gtdb_order_counter=:gtdb_phylum_counter=:gtdb_species_counter=:heptad_counter=MCP-40H--2:lbd_counter=:name=N428039:ref_name_counter=],062242bc-f4eb-4c6b-91e7-e8911fbdd599_4@MCPsignal.471.655:0[&&NHX:Sample=rhiztom1:Type=capture:capture_class=c__Gammaproteobacteria:capture_domain=d__Bacteria:capture_family=f__Pseudomonadaceae:capture_genus=g__Pseudomonas_E:capture_order=o__Pseudomonadales:capture_phylum=p__Proteobacteria:capture_species=s__Pseudomonas_E sp005938045:heptad=MCP-40H])0:0[&&NHX:Sample_counter=rhiztom1--3:Type_counter=capture--3:capture_class_counter=c__Gammaproteobacteria--3:capture_domain_counter=d__Bacteria--3:capture_family_counter=f__Pseudomonadaceae--3:capture_genus_counter=g__Pseudomonas_E--3:capture_order_counter=o__Pseudomonadales--3:capture_phylum_counter=p__Proteobacteria--3:capture_species_counter=s__Pseudomonas_E sp005938045--3:gtdb_class_counter=:gtdb_domain_counter=:gtdb_family_counter=:gtdb_genus_counter=:gtdb_order_counter=:gtdb_phylum_counter=:gtdb_species_counter=:heptad_counter=MCP-40H--3:lbd_counter=:name=N428041:ref_name_counter=],d2e343a0-8f80-482d-bfcf-bb7563cd3bc0_2@MCPsignal.172.356:0[&&NHX:Sample=rhiztom2:Type=capture:capture_class=c__Gammaproteobacteria:capture_domain=d__Bacteria:capture_family=f__Pseudomonadaceae:capture_genus=g__Pseudomonas_E:capture_order=o__Pseudomonadales:capture_phylum=p__Proteobacteria:capture_species=s__Pseudomonas_E sp005938045:heptad=MCP-40H])0:0[&&NHX:Sample_counter=rhiztom1--3||rhiztom2--1:Type_counter=capture--4:capture_class_counter=c__Gammaproteobacteria--4:capture_domain_counter=d__Bacteria--4:capture_family_counter=f__Pseudomonadaceae--4:capture_genus_counter=g__Pseudomonas_E--4:capture_order_counter=o__Pseudomonadales--4:capture_phylum_counter=p__Proteobacteria--4:capture_species_counter=s__Pseudomonas_E sp005938045--4:gtdb_class_counter=:gtdb_domain_counter=:gtdb_family_counter=:gtdb_genus_counter=:gtdb_order_counter=:gtdb_phylum_counter=:gtdb_species_counter=:heptad_counter=MCP-40H--4:lbd_counter=:name=N428043:ref_name_counter=],58ac4082-19ba-46a4-b968-553e895c4c49_2@MCPsignal.279.463:0[&&NHX:Sample=rhiztom3:Type=capture:capture_class=c__Gammaproteobacteria:capture_domain=d__Bacteria:capture_family=f__Pseudomonadaceae:capture_genus=g__Pseudomonas_E:capture_order=o__Pseudomonadales:capture_phylum=p__Proteobacteria:capture_species=s__Pseudomonas_E sp005938045:heptad=MCP-40H]):5e-09[&&NHX:Sample_counter=rhiztom1--3||rhiztom2--1||rhiztom3--1:Type_counter=capture--5:capture_class_counter=c__Gammaproteobacteria--5:capture_domain_counter=d__Bacteria--5:capture_family_counter=f__Pseudomonadaceae--5:capture_genus_counter=g__Pseudomonas_E--5:capture_order_counter=o__Pseudomonadales--5:capture_phylum_counter=p__Proteobacteria--5:capture_species_counter=s__Pseudomonas_E sp005938045--5:gtdb_class_counter=:gtdb_domain_counter=:gtdb_family_counter=:gtdb_genus_counter=:gtdb_order_counter=:gtdb_phylum_counter=:gtdb_species_counter=:heptad_counter=MCP-40H--5:lbd_counter=:name=N428045:ref_name_counter=],((f4a1d30e-716a-4c7e-8ba9-0419ce2a8067_4@MCPsignal.176.299:0.0192647[&&NHX:Sample=rhiztom3:Type=capture:besthit=95.1:bitscore=204.0:capture_class=c__Gammaproteobacteria:capture_domain=d__Bacteria:capture_family=f__Pseudomonadaceae:capture_genus=g__Pseudomonas_E:capture_order=o__Pseudomonadales:capture_phylum=p__Proteobacteria:capture_species=s__Pseudomonas_E sp005938045:evalue=4.19e-68:gapopen=0.0:heptad=MCP-40H:length=122.0:mismatch=6.0:qcovhsp=99.2:qend=123.0:qstart=2.0:ref_name=RS_GCF_004363885.1_protein.faa_NZ_SNZQ01000001.1_100@PF00015_full_PFAM.308.491:scovhsp=66.7:send=170.0:sstart=49.0],(31350cd2-5374-4f7c-b334-4ab7d8f25cc6_5@MCPsignal.225.377:0.00357235[&&NHX:Sample=rhiztom3:Type=capture:besthit=95.4:bitscore=249.0:capture_class=c__Gammaproteobacteria:capture_domain=d__Bacteria:capture_family=f__Enterobacteriaceae:capture_genus=g__Pectobacterium:capture_order=o__Enterobacterales:capture_phylum=p__Proteobacteria:capture_species=s__Pectobacterium aroidearum:evalue=2.08e-85:gapopen=1.0:heptad=MCP-44H:length=152.0:mismatch=6.0:qcovhsp=100.0:qend=152.0:qstart=1.0:ref_name=RS_GCF_004363885.1_protein.faa_NZ_SNZQ01000001.1_100@PF00015_full_PFAM.308.491:scovhsp=82.5:send=170.0:sstart=20.0],(55c4fb36-0332-5f58-bdb1-dff8d6b8c761_5@MCPsignal.204.337:0.111398[&&NHX:Sample=rhiztom1:Type=capture:besthit=89.5:bitscore=204.0:capture_class=c__Negativicutes:capture_domain=d__Bacteria:capture_family=f__Selenomonadaceae:capture_genus=g__UBA1799:capture_order=o__Selenomonadales:capture_phylum=p__Firmicutes_C:capture_species=s__UBA1799 sp002319815:evalue=8.91e-68:gapopen=2.0:heptad=MCP-24H:length=133.0:mismatch=12.0:qcovhsp=100.0:qend=133.0:qstart=1.0:ref_name=RS_GCF_004363885.1_protein.faa_NZ_SNZQ01000001.1_100@PF00015_full_PFAM.308.491:scovhsp=71.6:send=155.0:sstart=25.0],37210ac1-e11e-4b14-b06d-03ffd763b81b_5@MCPsignal.118.198:5e-09[&&NHX:Sample=rhiztom1:Type=capture:capture_class=c__Clostridia:capture_domain=d__Bacteria:capture_family=f__Lachnospiraceae:capture_genus=g__Eubacterium_F:capture_order=o__Lachnospirales:capture_phylum=p__Firmicutes_A:capture_species=s__Eubacterium_F sp910583555:heptad=MCP-40H])0:0.00598405[&&NHX:Sample_counter=rhiztom1--2:Type_counter=capture--2:besthit_avg=89.5:besthit_max=89.5:besthit_min=89.5:besthit_std=0:besthit_sum=89.5:bitscore_avg=204.0:bitscore_max=204.0:bitscore_min=204.0:bitscore_std=0:bitscore_sum=204.0:capture_class_counter=c__Clostridia--1||c__Negativicutes--1:capture_domain_counter=d__Bacteria--2:capture_family_counter=f__Lachnospiraceae--1||f__Selenomonadaceae--1:capture_genus_counter=g__Eubacterium_F--1||g__UBA1799--1:capture_order_counter=o__Lachnospirales--1||o__Selenomonadales--1:capture_phylum_counter=p__Firmicutes_A--1||p__Firmicutes_C--1:capture_species_counter=s__Eubacterium_F sp910583555--1||s__UBA1799 sp002319815--1:evalue_avg=8.91e-68:evalue_max=8.91e-68:evalue_min=8.91e-68:evalue_std=0:evalue_sum=8.91e-68:gapopen_avg=2.0:gapopen_max=2.0:gapopen_min=2.0:gapopen_std=0:gapopen_sum=2.0:gtdb_class_counter=:gtdb_domain_counter=:gtdb_family_counter=:gtdb_genus_counter=:gtdb_order_counter=:gtdb_phylum_counter=:gtdb_species_counter=:heptad_counter=MCP-24H--1||MCP-40H--1:lbd_counter=:length_avg=133.0:length_max=133.0:length_min=133.0:length_std=0:length_sum=133.0:mismatch_avg=12.0:mismatch_max=12.0:mismatch_min=12.0:mismatch_std=0:mismatch_sum=12.0:name=N428050:qcovhsp_avg=100.0:qcovhsp_max=100.0:qcovhsp_min=100.0:qcovhsp_std=0:qcovhsp_sum=100.0:qend_avg=133.0:qend_max=133.0:qend_min=133.0:qend_std=0:qend_sum=133.0:qstart_avg=1.0:qstart_max=1.0:qstart_min=1.0:qstart_std=0:qstart_sum=1.0:ref_name_counter=RS_GCF_004363885.1_protein.faa_NZ_SNZQ01000001.1_100@PF00015_full_PFAM.308.491--1:scovhsp_avg=71.6:scovhsp_max=71.6:scovhsp_min=71.6:scovhsp_std=0:scovhsp_sum=71.6:send_avg=155.0:send_max=155.0:send_min=155.0:send_std=0:send_sum=155.0:sstart_avg=25.0:sstart_max=25.0:sstart_min=25.0:sstart_std=0:sstart_sum=25.0])0.769:0.00742292[&&NHX:Sample_counter=rhiztom1--2||rhiztom3--1:Type_counter=capture--3:besthit_avg=92.45:besthit_max=95.4:besthit_min=89.5:besthit_std=4.171930009000635:besthit_sum=184.9:bitscore_avg=226.5:bitscore_max=249.0:bitscore_min=204.0:bitscore_std=31.81980515339464:bitscore_sum=453.0:capture_class_counter=c__Clostridia--1||c__Gammaproteobacteria--1||c__Negativicutes--1:capture_domain_counter=d__Bacteria--3:capture_family_counter=f__Enterobacteriaceae--1||f__Lachnospiraceae--1||f__Selenomonadaceae--1:capture_genus_counter=g__Eubacterium_F--1||g__Pectobacterium--1||g__UBA1799--1:capture_order_counter=o__Enterobacterales--1||o__Lachnospirales--1||o__Selenomonadales--1:capture_phylum_counter=p__Firmicutes_A--1||p__Firmicutes_C--1||p__Proteobacteria--1:capture_species_counter=s__Eubacterium_F sp910583555--1||s__Pectobacterium aroidearum--1||s__UBA1799 sp002319815--1:evalue_avg=4.455e-68:evalue_max=8.91e-68:evalue_min=2.08e-85:evalue_std=6.300321420372139e-68:evalue_sum=8.91e-68:gapopen_avg=1.5:gapopen_max=2.0:gapopen_min=1.0:gapopen_std=0.7071067811865476:gapopen_sum=3.0:gtdb_class_counter=:gtdb_domain_counter=:gtdb_family_counter=:gtdb_genus_counter=:gtdb_order_counter=:gtdb_phylum_counter=:gtdb_species_counter=:heptad_counter=MCP-24H--1||MCP-40H--1||MCP-44H--1:lbd_counter=:length_avg=142.5:length_max=152.0:length_min=133.0:length_std=13.435028842544403:length_sum=285.0:mismatch_avg=9.0:mismatch_max=12.0:mismatch_min=6.0:mismatch_std=4.242640687119285:mismatch_sum=18.0:name=N428051:qcovhsp_avg=100.0:qcovhsp_max=100.0:qcovhsp_min=100.0:qcovhsp_std=0.0:qcovhsp_sum=200.0:qend_avg=142.5:qend_max=152.0:qend_min=133.0:qend_std=13.435028842544403:qend_sum=285.0:qstart_avg=1.0:qstart_max=1.0:qstart_min=1.0:qstart_std=0.0:qstart_sum=2.0:ref_name_counter=RS_GCF_004363885.1_protein.faa_NZ_SNZQ01000001.1_100@PF00015_full_PFAM.308.491--2:scovhsp_avg=77.05:scovhsp_max=82.5:scovhsp_min=71.6:scovhsp_std=7.707463914933372:scovhsp_sum=154.1:send_avg=162.5:send_max=170.0:send_min=155.0:send_std=10.606601717798213:send_sum=325.0:sstart_avg=22.5:sstart_max=25.0:sstart_min=20.0:sstart_std=3.5355339059327378:sstart_sum=45.0])0:5e-09[&&NHX:Sample_counter=rhiztom1--2||rhiztom3--2:Type_counter=capture--4:besthit_avg=93.33333333333333:besthit_max=95.4:besthit_min=89.5:besthit_std=3.323151115031234:besthit_sum=280.0:bitscore_avg=219.0:bitscore_max=249.0:bitscore_min=204.0:bitscore_std=25.98076211353316:bitscore_sum=657.0:capture_class_counter=c__Clostridia--1||c__Gammaproteobacteria--2||c__Negativicutes--1:capture_domain_counter=d__Bacteria--4:capture_family_counter=f__Enterobacteriaceae--1||f__Lachnospiraceae--1||f__Pseudomonadaceae--1||f__Selenomonadaceae--1:capture_genus_counter=g__Eubacterium_F--1||g__Pectobacterium--1||g__Pseudomonas_E--1||g__UBA1799--1:capture_order_counter=o__Enterobacterales--1||o__Lachnospirales--1||o__Pseudomonadales--1||o__Selenomonadales--1:capture_phylum_counter=p__Firmicutes_A--1||p__Firmicutes_C--1||p__Proteobacteria--2:capture_species_counter=s__Eubacterium_F sp910583555--1||s__Pectobacterium aroidearum--1||s__Pseudomonas_E sp005938045--1||s__UBA1799 sp002319815--1:evalue_avg=4.366666666666667e-68:evalue_max=8.91e-68:evalue_min=2.08e-85:evalue_std=4.4576264237072775e-68:evalue_sum=1.31e-67:gapopen_avg=1.0:gapopen_max=2.0:gapopen_min=0.0:gapopen_std=1.0:gapopen_sum=3.0:gtdb_class_counter=:gtdb_domain_counter=:gtdb_family_counter=:gtdb_genus_counter=:gtdb_order_counter=:gtdb_phylum_counter=:gtdb_species_counter=:heptad_counter=MCP-24H--1||MCP-40H--2||MCP-44H--1:lbd_counter=:length_avg=135.66666666666666:length_max=152.0:length_min=122.0:length_std=15.17673658377628:length_sum=407.0:mismatch_avg=8.0:mismatch_max=12.0:mismatch_min=6.0:mismatch_std=3.4641016151377544:mismatch_sum=24.0:name=N428052:qcovhsp_avg=99.73333333333333:qcovhsp_max=100.0:qcovhsp_min=99.2:qcovhsp_std=0.461880215351699:qcovhsp_sum=299.2:qend_avg=136.0:qend_max=152.0:qend_min=123.0:qend_std=14.730919862656235:qend_sum=408.0:qstart_avg=1.3333333333333333:qstart_max=2.0:qstart_min=1.0:qstart_std=0.5773502691896257:qstart_sum=4.0:ref_name_counter=RS_GCF_004363885.1_protein.faa_NZ_SNZQ01000001.1_100@PF00015_full_PFAM.308.491--3:scovhsp_avg=73.60000000000001:scovhsp_max=82.5:scovhsp_min=66.7:scovhsp_std=8.087644898238299:scovhsp_sum=220.8:send_avg=165.0:send_max=170.0:send_min=155.0:send_std=8.660254037844387:send_sum=495.0:sstart_avg=31.333333333333332:sstart_max=49.0:sstart_min=20.0:sstart_std=15.50268793897798:sstart_sum=94.0],((490c49c2-a530-4e11-adf5-353261a3aee1_5@MCPsignal.24.149:5e-09[&&NHX:Sample=rhiztom1:Type=capture:besthit=97.6:bitscore=216.0:capture_class=c__Gammaproteobacteria:capture_domain=d__Bacteria:capture_family=f__Pseudomonadaceae:capture_genus=g__Pseudomonas_E:capture_order=o__Pseudomonadales:capture_phylum=p__Proteobacteria:capture_species=s__Pseudomonas_E sp005938045:evalue=6.12e-73:gapopen=0.0:heptad=MCP-40H:length=125.0:mismatch=3.0:qcovhsp=100.0:qend=125.0:qstart=1.0:ref_name=RS_GCF_004363885.1_protein.faa_NZ_SNZQ01000001.1_100@PF00015_full_PFAM.308.491:scovhsp=68.3:send=142.0:sstart=18.0],8664a223-1cfe-48c3-8359-e76700b51da9_4@MCPsignal.229.356:5e-09[&&NHX:Sample=rhiztom2:Type=capture:besthit=96.9:bitscore=215.0:capture_class=c__Gammaproteobacteria:capture_domain=d__Bacteria:capture_family=f__Pseudomonadaceae:capture_genus=g__Pseudomonas_E:capture_order=o__Pseudomonadales:capture_phylum=p__Proteobacteria:capture_species=s__Pseudomonas_E sp005938045:evalue=1.9e-72:gapopen=0.0:heptad=MCP-40H:length=127.0:mismatch=4.0:qcovhsp=100.0:qend=127.0:qstart=1.0:ref_name=RS_GCF_004363885.1_protein.faa_NZ_SNZQ01000001.1_100@PF00015_full_PFAM.308.491:scovhsp=69.4:send=170.0:sstart=44.0])0:5e-09[&&NHX:Sample_counter=rhiztom1--1||rhiztom2--1:Type_counter=capture--2:besthit_avg=97.25:besthit_max=97.6:besthit_min=96.9:besthit_std=0.49497474683057524:besthit_sum=194.5:bitscore_avg=215.5:bitscore_max=216.0:bitscore_min=215.0:bitscore_std=0.7071067811865476:bitscore_sum=431.0:capture_class_counter=c__Gammaproteobacteria--2:capture_domain_counter=d__Bacteria--2:capture_family_counter=f__Pseudomonadaceae--2:capture_genus_counter=g__Pseudomonas_E--2:capture_order_counter=o__Pseudomonadales--2:capture_phylum_counter=p__Proteobacteria--2:capture_species_counter=s__Pseudomonas_E sp005938045--2:evalue_avg=1.256e-72:evalue_max=1.9e-72:evalue_min=6.12e-73:evalue_std=9.107535341682733e-73:evalue_sum=2.512e-72:gapopen_avg=0.0:gapopen_max=0.0:gapopen_min=0.0:gapopen_std=0.0:gapopen_sum=0.0:gtdb_class_counter=:gtdb_domain_counter=:gtdb_family_counter=:gtdb_genus_counter=:gtdb_order_counter=:gtdb_phylum_counter=:gtdb_species_counter=:heptad_counter=MCP-40H--2:lbd_counter=:length_avg=126.0:length_max=127.0:length_min=125.0:length_std=1.4142135623730951:length_sum=252.0:mismatch_avg=3.5:mismatch_max=4.0:mismatch_min=3.0:mismatch_std=0.7071067811865476:mismatch_sum=7.0:name=N428055:qcovhsp_avg=100.0:qcovhsp_max=100.0:qcovhsp_min=100.0:qcovhsp_std=0.0:qcovhsp_sum=200.0:qend_avg=126.0:qend_max=127.0:qend_min=125.0:qend_std=1.4142135623730951:qend_sum=252.0:qstart_avg=1.0:qstart_max=1.0:qstart_min=1.0:qstart_std=0.0:qstart_sum=2.0:ref_name_counter=RS_GCF_004363885.1_protein.faa_NZ_SNZQ01000001.1_100@PF00015_full_PFAM.308.491--2:scovhsp_avg=68.85:scovhsp_max=69.4:scovhsp_min=68.3:scovhsp_std=0.7778174593052083:scovhsp_sum=137.7:send_avg=156.0:send_max=170.0:send_min=142.0:send_std=19.79898987322333:send_sum=312.0:sstart_avg=31.0:sstart_max=44.0:sstart_min=18.0:sstart_std=18.384776310850235:sstart_sum=62.0],(((bf382476-ad76-4a72-b9aa-d379d08cb80e_1@MCPsignal.43.167:0[&&NHX:Sample=rhiztom1:Type=capture:besthit=96.0:bitscore=209.0:capture_class=c__Gammaproteobacteria:capture_domain=d__Bacteria:capture_family=f__Pseudomonadaceae:capture_genus=g__Pseudomonas_E:capture_order=o__Pseudomonadales:capture_phylum=p__Proteobacteria:capture_species=s__Pseudomonas_E sp005938045:evalue=6.51e-70:gapopen=0.0:heptad=MCP-40H:length=124.0:mismatch=5.0:qcovhsp=100.0:qend=124.0:qstart=1.0:ref_name=RS_GCF_004363885.1_protein.faa_NZ_SNZQ01000001.1_100@PF00015_full_PFAM.308.491:scovhsp=67.8:send=170.0:sstart=47.0],2bd99b43-3494-4ebb-b23c-541049d93aac_1@MCPsignal.55.179:0[&&NHX:Sample=rhiztom1:Type=capture:besthit=96.0:bitscore=209.0:capture_class=c__Gammaproteobacteria:capture_domain=d__Bacteria:capture_family=f__Pseudomonadaceae:capture_genus=g__Pseudomonas_E:capture_order=o__Pseudomonadales:capture_phylum=p__Proteobacteria:capture_species=s__Pseudomonas_E sp005938045:evalue=6.51e-70:gapopen=0.0:heptad=MCP-40H:length=124.0:mismatch=5.0:qcovhsp=100.0:qend=124.0:qstart=1.0:ref_name=RS_GCF_004363885.1_protein.faa_NZ_SNZQ01000001.1_100@PF00015_full_PFAM.308.491:scovhsp=67.8:send=170.0:sstart=47.0]):0.00634355[&&NHX:Sample_counter=rhiztom1--2:Type_counter=capture--2:besthit_avg=96.0:besthit_max=96.0:besthit_min=96.0:besthit_std=0.0:besthit_sum=192.0:bitscore_avg=209.0:bitscore_max=209.0:bitscore_min=209.0:bitscore_std=0.0:bitscore_sum=418.0:capture_class_counter=c__Gammaproteobacteria--2:capture_domain_counter=d__Bacteria--2:capture_family_counter=f__Pseudomonadaceae--2:capture_genus_counter=g__Pseudomonas_E--2:capture_order_counter=o__Pseudomonadales--2:capture_phylum_counter=p__Proteobacteria--2:capture_species_counter=s__Pseudomonas_E sp005938045--2:evalue_avg=6.51e-70:evalue_max=6.51e-70:evalue_min=6.51e-70:evalue_std=0.0:evalue_sum=1.302e-69:gapopen_avg=0.0:gapopen_max=0.0:gapopen_min=0.0:gapopen_std=0.0:gapopen_sum=0.0:gtdb_class_counter=:gtdb_domain_counter=:gtdb_family_counter=:gtdb_genus_counter=:gtdb_order_counter=:gtdb_phylum_counter=:gtdb_species_counter=:heptad_counter=MCP-40H--2:lbd_counter=:length_avg=124.0:length_max=124.0:length_min=124.0:length_std=0.0:length_sum=248.0:mismatch_avg=5.0:mismatch_max=5.0:mismatch_min=5.0:mismatch_std=0.0:mismatch_sum=10.0:name=N428058:qcovhsp_avg=100.0:qcovhsp_max=100.0:qcovhsp_min=100.0:qcovhsp_std=0.0:qcovhsp_sum=200.0:qend_avg=124.0:qend_max=124.0:qend_min=124.0:qend_std=0.0:qend_sum=248.0:qstart_avg=1.0:qstart_max=1.0:qstart_min=1.0:qstart_std=0.0:qstart_sum=2.0:ref_name_counter=RS_GCF_004363885.1_protein.faa_NZ_SNZQ01000001.1_100@PF00015_full_PFAM.308.491--2:scovhsp_avg=67.8:scovhsp_max=67.8:scovhsp_min=67.8:scovhsp_std=0.0:scovhsp_sum=135.6:send_avg=170.0:send_max=170.0:send_min=170.0:send_std=0.0:send_sum=340.0:sstart_avg=47.0:sstart_max=47.0:sstart_min=47.0:sstart_std=0.0:sstart_sum=94.0],(0a766888-3666-4770-ab75-1db8955d1a73_4@MCPsignal.639.747:5e-09[&&NHX:Sample=rhiztom3:Type=capture:besthit=97.2:bitscore=185.0:capture_class=c__Gammaproteobacteria:capture_domain=d__Bacteria:capture_family=f__Pseudomonadaceae:capture_genus=g__Pseudomonas_E:capture_order=o__Pseudomonadales:capture_phylum=p__Proteobacteria:capture_species=s__Pseudomonas_E sp005938045:evalue=9.21e-61:gapopen=0.0:heptad=MCP-40H:length=108.0:mismatch=3.0:qcovhsp=100.0:qend=108.0:qstart=1.0:ref_name=RS_GCF_004363885.1_protein.faa_NZ_SNZQ01000001.1_100@PF00015_full_PFAM.308.491:scovhsp=59.0:send=141.0:sstart=34.0],(796a7669-16d7-443e-8332-30f5a6a0f9c1_3@MCPsignal.33.185:5e-09[&&NHX:Sample=rhiztom1:Type=capture:besthit=96.7:bitscore=258.0:capture_class=c__Gammaproteobacteria:capture_domain=d__Bacteria:capture_family=f__Pseudomonadaceae:capture_genus=g__Pseudomonas_E:capture_order=o__Pseudomonadales:capture_phylum=p__Proteobacteria:capture_species=s__Pseudomonas_E sp005938045:evalue=4.59e-89:gapopen=0.0:heptad=MCP-40H:length=152.0:mismatch=5.0:qcovhsp=100.0:qend=152.0:qstart=1.0:ref_name=RS_GCF_004363885.1_protein.faa_NZ_SNZQ01000001.1_100@PF00015_full_PFAM.308.491:scovhsp=83.1:send=170.0:sstart=19.0],(GB_GCA_002869585.1_protein.faa_PKUO01000105.1_97@PF00015_full_PFAM.1.146:0.309046[&&NHX:Type=GTDB:gtdb_class=c__Gammaproteobacteria:gtdb_domain=d__Bacteria:gtdb_family=f__Sedimenticolaceae:gtdb_genus=g__BM503:gtdb_order=o__Chromatiales:gtdb_phylum=p__Proteobacteria:gtdb_species=s__BM503 sp002869585:heptad=MCP-40H:species=d__Bacteria_p__Proteobacteria_c__Gammaproteobacteria_o__Chromatiales_f__Sedimenticolaceae_g__BM503_s__BM503 sp002869585],a7fe30d4-a6bf-4f2e-836f-7ca0bffbd09d_2@MCPsignal.71.145:0.789023[&&NHX:Sample=rhiztom1:Type=capture:capture_class=c__Gammaproteobacteria:capture_domain=d__Bacteria:capture_family=f__Vibrionaceae:capture_genus=g__Salinivibrio:capture_order=o__Enterobacterales:capture_phylum=p__Proteobacteria:capture_species=s__Salinivibrio sp900141775:heptad=MCP-40H])0.922:0.340065[&&NHX:Sample_counter=rhiztom1--1:Type_counter=GTDB--1||capture--1:capture_class_counter=c__Gammaproteobacteria--1:capture_domain_counter=d__Bacteria--1:capture_family_counter=f__Vibrionaceae--1:capture_genus_counter=g__Salinivibrio--1:capture_order_counter=o__Enterobacterales--1:capture_phylum_counter=p__Proteobacteria--1:capture_species_counter=s__Salinivibrio sp900141775--1:gtdb_class_counter=c__Gammaproteobacteria--1:gtdb_domain_counter=d__Bacteria--1:gtdb_family_counter=f__Sedimenticolaceae--1:gtdb_genus_counter=g__BM503--1:gtdb_order_counter=o__Chromatiales--1:gtdb_phylum_counter=p__Proteobacteria--1:gtdb_species_counter=s__BM503 sp002869585--1:heptad_counter=MCP-40H--2:lbd_counter=:lca_tree=s__BM503 sp002869585:name=N428063:ref_name_counter=])0.833:0.00517989[&&NHX:Sample_counter=rhiztom1--2:Type_counter=GTDB--1||capture--2:besthit_avg=96.7:besthit_max=96.7:besthit_min=96.7:besthit_std=0:besthit_sum=96.7:bitscore_avg=258.0:bitscore_max=258.0:bitscore_min=258.0:bitscore_std=0:bitscore_sum=258.0:capture_class_counter=c__Gammaproteobacteria--2:capture_domain_counter=d__Bacteria--2:capture_family_counter=f__Pseudomonadaceae--1||f__Vibrionaceae--1:capture_genus_counter=g__Pseudomonas_E--1||g__Salinivibrio--1:capture_order_counter=o__Enterobacterales--1||o__Pseudomonadales--1:capture_phylum_counter=p__Proteobacteria--2:capture_species_counter=s__Pseudomonas_E sp005938045--1||s__Salinivibrio sp900141775--1:evalue_avg=4.59e-89:evalue_max=4.59e-89:evalue_min=4.59e-89:evalue_std=0:evalue_sum=4.59e-89:gapopen_avg=0.0:gapopen_max=0.0:gapopen_min=0.0:gapopen_std=0:gapopen_sum=0.0:gtdb_class_counter=c__Gammaproteobacteria--1:gtdb_domain_counter=d__Bacteria--1:gtdb_family_counter=f__Sedimenticolaceae--1:gtdb_genus_counter=g__BM503--1:gtdb_order_counter=o__Chromatiales--1:gtdb_phylum_counter=p__Proteobacteria--1:gtdb_species_counter=s__BM503 sp002869585--1:heptad_counter=MCP-40H--3:lbd_counter=:lca_tree=s__BM503 sp002869585:length_avg=152.0:length_max=152.0:length_min=152.0:length_std=0:length_sum=152.0:mismatch_avg=5.0:mismatch_max=5.0:mismatch_min=5.0:mismatch_std=0:mismatch_sum=5.0:name=N428064:qcovhsp_avg=100.0:qcovhsp_max=100.0:qcovhsp_min=100.0:qcovhsp_std=0:qcovhsp_sum=100.0:qend_avg=152.0:qend_max=152.0:qend_min=152.0:qend_std=0:qend_sum=152.0:qstart_avg=1.0:qstart_max=1.0:qstart_min=1.0:qstart_std=0:qstart_sum=1.0:ref_name_counter=RS_GCF_004363885.1_protein.faa_NZ_SNZQ01000001.1_100@PF00015_full_PFAM.308.491--1:scovhsp_avg=83.1:scovhsp_max=83.1:scovhsp_min=83.1:scovhsp_std=0:scovhsp_sum=83.1:send_avg=170.0:send_max=170.0:send_min=170.0:send_std=0:send_sum=170.0:sstart_avg=19.0:sstart_max=19.0:sstart_min=19.0:sstart_std=0:sstart_sum=19.0])0:5e-09[&&NHX:Sample_counter=rhiztom1--2||rhiztom3--1:Type_counter=GTDB--1||capture--3:besthit_avg=96.95:besthit_max=97.2:besthit_min=96.7:besthit_std=0.3535533905932738:besthit_sum=193.9:bitscore_avg=221.5:bitscore_max=258.0:bitscore_min=185.0:bitscore_std=51.61879502661797:bitscore_sum=443.0:capture_class_counter=c__Gammaproteobacteria--3:capture_domain_counter=d__Bacteria--3:capture_family_counter=f__Pseudomonadaceae--2||f__Vibrionaceae--1:capture_genus_counter=g__Pseudomonas_E--2||g__Salinivibrio--1:capture_order_counter=o__Enterobacterales--1||o__Pseudomonadales--2:capture_phylum_counter=p__Proteobacteria--3:capture_species_counter=s__Pseudomonas_E sp005938045--2||s__Salinivibrio sp900141775--1:evalue_avg=4.605e-61:evalue_max=9.21e-61:evalue_min=4.59e-89:evalue_std=6.512453454728102e-61:evalue_sum=9.21e-61:gapopen_avg=0.0:gapopen_max=0.0:gapopen_min=0.0:gapopen_std=0.0:gapopen_sum=0.0:gtdb_class_counter=c__Gammaproteobacteria--1:gtdb_domain_counter=d__Bacteria--1:gtdb_family_counter=f__Sedimenticolaceae--1:gtdb_genus_counter=g__BM503--1:gtdb_order_counter=o__Chromatiales--1:gtdb_phylum_counter=p__Proteobacteria--1:gtdb_species_counter=s__BM503 sp002869585--1:heptad_counter=MCP-40H--4:lbd_counter=:lca_tree=s__BM503 sp002869585:length_avg=130.0:length_max=152.0:length_min=108.0:length_std=31.11269837220809:length_sum=260.0:mismatch_avg=4.0:mismatch_max=5.0:mismatch_min=3.0:mismatch_std=1.4142135623730951:mismatch_sum=8.0:name=N428065:qcovhsp_avg=100.0:qcovhsp_max=100.0:qcovhsp_min=100.0:qcovhsp_std=0.0:qcovhsp_sum=200.0:qend_avg=130.0:qend_max=152.0:qend_min=108.0:qend_std=31.11269837220809:qend_sum=260.0:qstart_avg=1.0:qstart_max=1.0:qstart_min=1.0:qstart_std=0.0:qstart_sum=2.0:ref_name_counter=RS_GCF_004363885.1_protein.faa_NZ_SNZQ01000001.1_100@PF00015_full_PFAM.308.491--2:scovhsp_avg=71.05:scovhsp_max=83.1:scovhsp_min=59.0:scovhsp_std=17.04127342659579:scovhsp_sum=142.1:send_avg=155.5:send_max=170.0:send_min=141.0:send_std=20.506096654409877:send_sum=311.0:sstart_avg=26.5:sstart_max=34.0:sstart_min=19.0:sstart_std=10.606601717798213:sstart_sum=53.0])0:5e-09[&&NHX:Sample_counter=rhiztom1--4||rhiztom3--1:Type_counter=GTDB--1||capture--5:besthit_avg=96.475:besthit_max=97.2:besthit_min=96.0:besthit_std=0.5852349955359828:besthit_sum=385.9:bitscore_avg=215.25:bitscore_max=258.0:bitscore_min=185.0:bitscore_std=30.663496212923928:bitscore_sum=861.0:capture_class_counter=c__Gammaproteobacteria--5:capture_domain_counter=d__Bacteria--5:capture_family_counter=f__Pseudomonadaceae--4||f__Vibrionaceae--1:capture_genus_counter=g__Pseudomonas_E--4||g__Salinivibrio--1:capture_order_counter=o__Enterobacterales--1||o__Pseudomonadales--4:capture_phylum_counter=p__Proteobacteria--5:capture_species_counter=s__Pseudomonas_E sp005938045--4||s__Salinivibrio sp900141775--1:evalue_avg=2.302500003255e-61:evalue_max=9.21e-61:evalue_min=4.59e-89:evalue_std=4.604999997829999e-61:evalue_sum=9.21000001302e-61:gapopen_avg=0.0:gapopen_max=0.0:gapopen_min=0.0:gapopen_std=0.0:gapopen_sum=0.0:gtdb_class_counter=c__Gammaproteobacteria--1:gtdb_domain_counter=d__Bacteria--1:gtdb_family_counter=f__Sedimenticolaceae--1:gtdb_genus_counter=g__BM503--1:gtdb_order_counter=o__Chromatiales--1:gtdb_phylum_counter=p__Proteobacteria--1:gtdb_species_counter=s__BM503 sp002869585--1:heptad_counter=MCP-40H--6:lbd_counter=:lca_tree=s__BM503 sp002869585:length_avg=127.0:length_max=152.0:length_min=108.0:length_std=18.29389697868299:length_sum=508.0:mismatch_avg=4.5:mismatch_max=5.0:mismatch_min=3.0:mismatch_std=1.0:mismatch_sum=18.0:name=N428066:qcovhsp_avg=100.0:qcovhsp_max=100.0:qcovhsp_min=100.0:qcovhsp_std=0.0:qcovhsp_sum=400.0:qend_avg=127.0:qend_max=152.0:qend_min=108.0:qend_std=18.29389697868299:qend_sum=508.0:qstart_avg=1.0:qstart_max=1.0:qstart_min=1.0:qstart_std=0.0:qstart_sum=4.0:ref_name_counter=RS_GCF_004363885.1_protein.faa_NZ_SNZQ01000001.1_100@PF00015_full_PFAM.308.491--4:scovhsp_avg=69.425:scovhsp_max=83.1:scovhsp_min=59.0:scovhsp_std=10.016112020140348:scovhsp_sum=277.7:send_avg=162.75:send_max=170.0:send_min=141.0:send_std=14.5:send_sum=651.0:sstart_avg=36.75:sstart_max=47.0:sstart_min=19.0:sstart_std=13.32603967176045:sstart_sum=147.0],(bb78f494-3165-4213-b603-24bf0de3361f_3@MCPsignal.22.153:0.0125026[&&NHX:Sample=rhiztom1:Type=capture:besthit=96.2:bitscore=217.0:capture_class=c__Gammaproteobacteria:capture_domain=d__Bacteria:capture_family=f__Pseudomonadaceae:capture_genus=g__Pseudomonas_E:capture_order=o__Pseudomonadales:capture_phylum=p__Proteobacteria:capture_species=s__Pseudomonas_E sp005938045:evalue=5.5e-73:gapopen=0.0:heptad=MCP-40H:length=130.0:mismatch=5.0:qcovhsp=99.2:qend=131.0:qstart=2.0:ref_name=RS_GCF_004363885.1_protein.faa_NZ_SNZQ01000001.1_100@PF00015_full_PFAM.308.491:scovhsp=71.0:send=170.0:sstart=41.0],((32d86145-c2bb-5d1d-a495-b1edbf5dd0c7_3@MCPsignal.230.376:5e-09[&&NHX:Sample=rhiztom3:Type=capture:capture_class=c__Gammaproteobacteria:capture_domain=d__Bacteria:capture_family=f__Pseudomonadaceae:capture_genus=g__Pseudomonas_E:capture_order=o__Pseudomonadales:capture_phylum=p__Proteobacteria:capture_species=s__Pseudomonas_E sp005938045:heptad=MCP-40H],9938ac6e-1ebb-4bd6-bd59-310b8979d463_6@MCPsignal.165.313:5e-09[&&NHX:Sample=rhiztom3:Type=capture:besthit=96.6:bitscore=252.0:capture_class=c__Gammaproteobacteria:capture_domain=d__Bacteria:capture_family=f__Pseudomonadaceae:capture_genus=g__Pseudomonas_E:capture_order=o__Pseudomonadales:capture_phylum=p__Proteobacteria:capture_species=s__Pseudomonas_E sp005938045:evalue=1.07e-86:gapopen=0.0:heptad=MCP-40H:length=148.0:mismatch=5.0:qcovhsp=100.0:qend=148.0:qstart=1.0:ref_name=RS_GCF_004363885.1_protein.faa_NZ_SNZQ01000001.1_100@PF00015_full_PFAM.308.491:scovhsp=80.9:send=170.0:sstart=23.0])0.953:0.00780858[&&NHX:Sample_counter=rhiztom3--2:Type_counter=capture--2:besthit_avg=96.6:besthit_max=96.6:besthit_min=96.6:besthit_std=0:besthit_sum=96.6:bitscore_avg=252.0:bitscore_max=252.0:bitscore_min=252.0:bitscore_std=0:bitscore_sum=252.0:capture_class_counter=c__Gammaproteobacteria--2:capture_domain_counter=d__Bacteria--2:capture_family_counter=f__Pseudomonadaceae--2:capture_genus_counter=g__Pseudomonas_E--2:capture_order_counter=o__Pseudomonadales--2:capture_phylum_counter=p__Proteobacteria--2:capture_species_counter=s__Pseudomonas_E sp005938045--2:evalue_avg=1.07e-86:evalue_max=1.07e-86:evalue_min=1.07e-86:evalue_std=0:evalue_sum=1.07e-86:gapopen_avg=0.0:gapopen_max=0.0:gapopen_min=0.0:gapopen_std=0:gapopen_sum=0.0:gtdb_class_counter=:gtdb_domain_counter=:gtdb_family_counter=:gtdb_genus_counter=:gtdb_order_counter=:gtdb_phylum_counter=:gtdb_species_counter=:heptad_counter=MCP-40H--2:lbd_counter=:length_avg=148.0:length_max=148.0:length_min=148.0:length_std=0:length_sum=148.0:mismatch_avg=5.0:mismatch_max=5.0:mismatch_min=5.0:mismatch_std=0:mismatch_sum=5.0:name=N428070:qcovhsp_avg=100.0:qcovhsp_max=100.0:qcovhsp_min=100.0:qcovhsp_std=0:qcovhsp_sum=100.0:qend_avg=148.0:qend_max=148.0:qend_min=148.0:qend_std=0:qend_sum=148.0:qstart_avg=1.0:qstart_max=1.0:qstart_min=1.0:qstart_std=0:qstart_sum=1.0:ref_name_counter=RS_GCF_004363885.1_protein.faa_NZ_SNZQ01000001.1_100@PF00015_full_PFAM.308.491--1:scovhsp_avg=80.9:scovhsp_max=80.9:scovhsp_min=80.9:scovhsp_std=0:scovhsp_sum=80.9:send_avg=170.0:send_max=170.0:send_min=170.0:send_std=0:send_sum=170.0:sstart_avg=23.0:sstart_max=23.0:sstart_min=23.0:sstart_std=0:sstart_sum=23.0],0be38b7e-3ac3-46b7-a290-2e738f8f589e_2@MCPsignal.23.145:0.0128401[&&NHX:Sample=rhiztom2:Type=capture:besthit=95.1:bitscore=205.0:capture_class=c__Gammaproteobacteria:capture_domain=d__Bacteria:capture_family=f__Pseudomonadaceae:capture_genus=g__Pseudomonas_E:capture_order=o__Pseudomonadales:capture_phylum=p__Proteobacteria:capture_species=s__Pseudomonas_E sp005938045:evalue=2e-68:gapopen=0.0:heptad=MCP-40H:length=122.0:mismatch=6.0:qcovhsp=100.0:qend=122.0:qstart=1.0:ref_name=RS_GCF_004363885.1_protein.faa_NZ_SNZQ01000001.1_100@PF00015_full_PFAM.308.491:scovhsp=66.7:send=170.0:sstart=49.0])0:6e-09[&&NHX:Sample_counter=rhiztom2--1||rhiztom3--2:Type_counter=capture--3:besthit_avg=95.85:besthit_max=96.6:besthit_min=95.1:besthit_std=1.0606601717798212:besthit_sum=191.7:bitscore_avg=228.5:bitscore_max=252.0:bitscore_min=205.0:bitscore_std=33.23401871576773:bitscore_sum=457.0:capture_class_counter=c__Gammaproteobacteria--3:capture_domain_counter=d__Bacteria--3:capture_family_counter=f__Pseudomonadaceae--3:capture_genus_counter=g__Pseudomonas_E--3:capture_order_counter=o__Pseudomonadales--3:capture_phylum_counter=p__Proteobacteria--3:capture_species_counter=s__Pseudomonas_E sp005938045--3:evalue_avg=1e-68:evalue_max=2e-68:evalue_min=1.07e-86:evalue_std=1.4142135623730952e-68:evalue_sum=2e-68:gapopen_avg=0.0:gapopen_max=0.0:gapopen_min=0.0:gapopen_std=0.0:gapopen_sum=0.0:gtdb_class_counter=:gtdb_domain_counter=:gtdb_family_counter=:gtdb_genus_counter=:gtdb_order_counter=:gtdb_phylum_counter=:gtdb_species_counter=:heptad_counter=MCP-40H--3:lbd_counter=:length_avg=135.0:length_max=148.0:length_min=122.0:length_std=18.384776310850235:length_sum=270.0:mismatch_avg=5.5:mismatch_max=6.0:mismatch_min=5.0:mismatch_std=0.7071067811865476:mismatch_sum=11.0:name=N428072:qcovhsp_avg=100.0:qcovhsp_max=100.0:qcovhsp_min=100.0:qcovhsp_std=0.0:qcovhsp_sum=200.0:qend_avg=135.0:qend_max=148.0:qend_min=122.0:qend_std=18.384776310850235:qend_sum=270.0:qstart_avg=1.0:qstart_max=1.0:qstart_min=1.0:qstart_std=0.0:qstart_sum=2.0:ref_name_counter=RS_GCF_004363885.1_protein.faa_NZ_SNZQ01000001.1_100@PF00015_full_PFAM.308.491--2:scovhsp_avg=73.80000000000001:scovhsp_max=80.9:scovhsp_min=66.7:scovhsp_std=10.040916292848978:scovhsp_sum=147.60000000000002:send_avg=170.0:send_max=170.0:send_min=170.0:send_std=0.0:send_sum=340.0:sstart_avg=36.0:sstart_max=49.0:sstart_min=23.0:sstart_std=18.384776310850235:sstart_sum=72.0])0:5e-09[&&NHX:Sample_counter=rhiztom1--1||rhiztom2--1||rhiztom3--2:Type_counter=capture--4:besthit_avg=95.96666666666665:besthit_max=96.6:besthit_min=95.1:besthit_std=0.7767453465154042:besthit_sum=287.9:bitscore_avg=224.66666666666666:bitscore_max=252.0:bitscore_min=205.0:bitscore_std=24.419937209856485:bitscore_sum=674.0:capture_class_counter=c__Gammaproteobacteria--4:capture_domain_counter=d__Bacteria--4:capture_family_counter=f__Pseudomonadaceae--4:capture_genus_counter=g__Pseudomonas_E--4:capture_order_counter=o__Pseudomonadales--4:capture_phylum_counter=p__Proteobacteria--4:capture_species_counter=s__Pseudomonas_E sp005938045--4:evalue_avg=6.666850000000001e-69:evalue_max=2e-68:evalue_min=1.07e-86:evalue_std=1.1546846615743192e-68:evalue_sum=2.0000550000000003e-68:gapopen_avg=0.0:gapopen_max=0.0:gapopen_min=0.0:gapopen_std=0.0:gapopen_sum=0.0:gtdb_class_counter=:gtdb_domain_counter=:gtdb_family_counter=:gtdb_genus_counter=:gtdb_order_counter=:gtdb_phylum_counter=:gtdb_species_counter=:heptad_counter=MCP-40H--4:lbd_counter=:length_avg=133.33333333333334:length_max=148.0:length_min=122.0:length_std=13.316656236958785:length_sum=400.0:mismatch_avg=5.333333333333333:mismatch_max=6.0:mismatch_min=5.0:mismatch_std=0.5773502691896258:mismatch_sum=16.0:name=N428073:qcovhsp_avg=99.73333333333333:qcovhsp_max=100.0:qcovhsp_min=99.2:qcovhsp_std=0.461880215351699:qcovhsp_sum=299.2:qend_avg=133.66666666666666:qend_max=148.0:qend_min=122.0:qend_std=13.203534880225572:qend_sum=401.0:qstart_avg=1.3333333333333333:qstart_max=2.0:qstart_min=1.0:qstart_std=0.5773502691896257:qstart_sum=4.0:ref_name_counter=RS_GCF_004363885.1_protein.faa_NZ_SNZQ01000001.1_100@PF00015_full_PFAM.308.491--3:scovhsp_avg=72.86666666666666:scovhsp_max=80.9:scovhsp_min=66.7:scovhsp_std=7.281712252851891:scovhsp_sum=218.6:send_avg=170.0:send_max=170.0:send_min=170.0:send_std=0.0:send_sum=510.0:sstart_avg=37.666666666666664:sstart_max=49.0:sstart_min=23.0:sstart_std=13.316656236958785:sstart_sum=113.0])0.378:5e-09[&&NHX:Sample_counter=rhiztom1--5||rhiztom2--1||rhiztom3--3:Type_counter=GTDB--1||capture--9:besthit_avg=96.25714285714287:besthit_max=97.2:besthit_min=95.1:besthit_std=0.6679749068568961:besthit_sum=673.8000000000001:bitscore_avg=219.28571428571428:bitscore_max=258.0:bitscore_min=185.0:bitscore_std=26.34839834293719:bitscore_sum=1535.0:capture_class_counter=c__Gammaproteobacteria--9:capture_domain_counter=d__Bacteria--9:capture_family_counter=f__Pseudomonadaceae--8||f__Vibrionaceae--1:capture_genus_counter=g__Pseudomonas_E--8||g__Salinivibrio--1:capture_order_counter=o__Enterobacterales--1||o__Pseudomonadales--8:capture_phylum_counter=p__Proteobacteria--9:capture_species_counter=s__Pseudomonas_E sp005938045--8||s__Salinivibrio sp900141775--1:evalue_avg=1.3157143161465e-61:evalue_max=9.21e-61:evalue_min=4.59e-89:evalue_std=3.481052782995638e-61:evalue_sum=9.2100002130255e-61:gapopen_avg=0.0:gapopen_max=0.0:gapopen_min=0.0:gapopen_std=0.0:gapopen_sum=0.0:gtdb_class_counter=c__Gammaproteobacteria--1:gtdb_domain_counter=d__Bacteria--1:gtdb_family_counter=f__Sedimenticolaceae--1:gtdb_genus_counter=g__BM503--1:gtdb_order_counter=o__Chromatiales--1:gtdb_phylum_counter=p__Proteobacteria--1:gtdb_species_counter=s__BM503 sp002869585--1:heptad_counter=MCP-40H--10:lbd_counter=:lca_tree=s__BM503 sp002869585:length_avg=129.71428571428572:length_max=152.0:length_min=108.0:length_std=15.42416162728989:length_sum=908.0:mismatch_avg=4.857142857142857:mismatch_max=6.0:mismatch_min=3.0:mismatch_std=0.8997354108424375:mismatch_sum=34.0:name=N428074:qcovhsp_avg=99.88571428571429:qcovhsp_max=100.0:qcovhsp_min=99.2:qcovhsp_std=0.3023715784073807:qcovhsp_sum=699.2:qend_avg=129.85714285714286:qend_max=152.0:qend_min=108.0:qend_std=15.43187795256485:qend_sum=909.0:qstart_avg=1.1428571428571428:qstart_max=2.0:qstart_min=1.0:qstart_std=0.37796447300922725:qstart_sum=8.0:ref_name_counter=RS_GCF_004363885.1_protein.faa_NZ_SNZQ01000001.1_100@PF00015_full_PFAM.308.491--7:scovhsp_avg=70.9:scovhsp_max=83.1:scovhsp_min=59.0:scovhsp_std=8.439194274336858:scovhsp_sum=496.3:send_avg=165.85714285714286:send_max=170.0:send_min=141.0:send_std=10.96096971726759:send_sum=1161.0:sstart_avg=37.142857142857146:sstart_max=49.0:sstart_min=19.0:sstart_std=12.171395036841798:sstart_sum=260.0])0.424:5e-09[&&NHX:Sample_counter=rhiztom1--6||rhiztom2--2||rhiztom3--3:Type_counter=GTDB--1||capture--11:besthit_avg=96.47777777777777:besthit_max=97.6:besthit_min=95.1:besthit_std=0.7462871059079379:besthit_sum=868.3:bitscore_avg=218.44444444444446:bitscore_max=258.0:bitscore_min=185.0:bitscore_std=22.88072939785307:bitscore_sum=1966.0:capture_class_counter=c__Gammaproteobacteria--11:capture_domain_counter=d__Bacteria--11:capture_family_counter=f__Pseudomonadaceae--10||f__Vibrionaceae--1:capture_genus_counter=g__Pseudomonas_E--10||g__Salinivibrio--1:capture_order_counter=o__Enterobacterales--1||o__Pseudomonadales--10:capture_phylum_counter=p__Proteobacteria--11:capture_species_counter=s__Pseudomonas_E sp005938045--10||s__Salinivibrio sp900141775--1:evalue_avg=1.0233333570056243e-61:evalue_max=9.21e-61:evalue_min=4.59e-89:evalue_std=3.0699999911228913e-61:evalue_sum=9.210000213050619e-61:gapopen_avg=0.0:gapopen_max=0.0:gapopen_min=0.0:gapopen_std=0.0:gapopen_sum=0.0:gtdb_class_counter=c__Gammaproteobacteria--1:gtdb_domain_counter=d__Bacteria--1:gtdb_family_counter=f__Sedimenticolaceae--1:gtdb_genus_counter=g__BM503--1:gtdb_order_counter=o__Chromatiales--1:gtdb_phylum_counter=p__Proteobacteria--1:gtdb_species_counter=s__BM503 sp002869585--1:heptad_counter=MCP-40H--12:lbd_counter=:lca_tree=s__BM503 sp002869585:length_avg=128.88888888888889:length_max=152.0:length_min=108.0:length_std=13.467037948677174:length_sum=1160.0:mismatch_avg=4.555555555555555:mismatch_max=6.0:mismatch_min=3.0:mismatch_std=1.0137937550497031:mismatch_sum=41.0:name=N428075:qcovhsp_avg=99.91111111111111:qcovhsp_max=100.0:qcovhsp_min=99.2:qcovhsp_std=0.2666666666666657:qcovhsp_sum=899.2:qend_avg=129.0:qend_max=152.0:qend_min=108.0:qend_std=13.481468762712764:qend_sum=1161.0:qstart_avg=1.1111111111111112:qstart_max=2.0:qstart_min=1.0:qstart_std=0.33333333333333337:qstart_sum=10.0:ref_name_counter=RS_GCF_004363885.1_protein.faa_NZ_SNZQ01000001.1_100@PF00015_full_PFAM.308.491--9:scovhsp_avg=70.44444444444444:scovhsp_max=83.1:scovhsp_min=59.0:scovhsp_std=7.36938109869328:scovhsp_sum=634.0:send_avg=163.66666666666666:send_max=170.0:send_min=141.0:send_std=12.569805089976535:send_sum=1473.0:sstart_avg=35.77777777777778:sstart_max=49.0:sstart_min=18.0:sstart_std=12.676531246537614:sstart_sum=322.0])0.333:5e-09[&&NHX:Sample_counter=rhiztom1--8||rhiztom2--2||rhiztom3--5:Type_counter=GTDB--1||capture--15:besthit_avg=95.69166666666666:besthit_max=97.6:besthit_min=89.5:besthit_std=2.1060338999832813:besthit_sum=1148.3:bitscore_avg=218.58333333333334:bitscore_max=258.0:bitscore_min=185.0:bitscore_std=22.439649702878135:bitscore_sum=2623.0:capture_class_counter=c__Clostridia--1||c__Gammaproteobacteria--13||c__Negativicutes--1:capture_domain_counter=d__Bacteria--15:capture_family_counter=f__Enterobacteriaceae--1||f__Lachnospiraceae--1||f__Pseudomonadaceae--11||f__Selenomonadaceae--1||f__Vibrionaceae--1:capture_genus_counter=g__Eubacterium_F--1||g__Pectobacterium--1||g__Pseudomonas_E--11||g__Salinivibrio--1||g__UBA1799--1:capture_order_counter=o__Enterobacterales--2||o__Lachnospirales--1||o__Pseudomonadales--11||o__Selenomonadales--1:capture_phylum_counter=p__Firmicutes_A--1||p__Firmicutes_C--1||p__Proteobacteria--13:capture_species_counter=s__Eubacterium_F sp910583555--1||s__Pectobacterium aroidearum--1||s__Pseudomonas_E sp005938045--11||s__Salinivibrio sp900141775--1||s__UBA1799 sp002319815--1:evalue_avg=7.675001269208851e-62:evalue_max=9.21e-61:evalue_min=4.59e-89:evalue_std=2.6586979496485277e-61:evalue_sum=9.21000152305062e-61:gapopen_avg=0.25:gapopen_max=2.0:gapopen_min=0.0:gapopen_std=0.621581560508061:gapopen_sum=3.0:gtdb_class_counter=c__Gammaproteobacteria--1:gtdb_domain_counter=d__Bacteria--1:gtdb_family_counter=f__Sedimenticolaceae--1:gtdb_genus_counter=g__BM503--1:gtdb_order_counter=o__Chromatiales--1:gtdb_phylum_counter=p__Proteobacteria--1:gtdb_species_counter=s__BM503 sp002869585--1:heptad_counter=MCP-24H--1||MCP-40H--14||MCP-44H--1:lbd_counter=:lca_tree=s__BM503 sp002869585:length_avg=130.58333333333334:length_max=152.0:length_min=108.0:length_std=13.534187911516614:length_sum=1567.0:mismatch_avg=5.416666666666667:mismatch_max=12.0:mismatch_min=3.0:mismatch_std=2.3143164446679725:mismatch_sum=65.0:name=N428076:qcovhsp_avg=99.86666666666667:qcovhsp_max=100.0:qcovhsp_min=99.2:qcovhsp_std=0.3113995776646081:qcovhsp_sum=1198.4:qend_avg=130.75:qend_max=152.0:qend_min=108.0:qend_std=13.47809670944273:qend_sum=1569.0:qstart_avg=1.1666666666666667:qstart_max=2.0:qstart_min=1.0:qstart_std=0.38924947208076144:qstart_sum=14.0:ref_name_counter=RS_GCF_004363885.1_protein.faa_NZ_SNZQ01000001.1_100@PF00015_full_PFAM.308.491--12:scovhsp_avg=71.23333333333333:scovhsp_max=83.1:scovhsp_min=59.0:scovhsp_std=7.309313278691823:scovhsp_sum=854.8000000000001:send_avg=164.0:send_max=170.0:send_min=141.0:send_std=11.353813936695056:send_sum=1968.0:sstart_avg=34.666666666666664:sstart_max=49.0:sstart_min=18.0:sstart_std=12.829889345043496:sstart_sum=416.0])0:5e-09[&&NHX:Sample_counter=rhiztom1--11||rhiztom2--3||rhiztom3--6:Type_counter=GTDB--1||capture--20:besthit_avg=95.69166666666666:besthit_max=97.6:besthit_min=89.5:besthit_std=2.106033899983281:besthit_sum=1148.3:bitscore_avg=218.58333333333334:bitscore_max=258.0:bitscore_min=185.0:bitscore_std=22.439649702878135:bitscore_sum=2623.0:capture_class_counter=c__Clostridia--1||c__Gammaproteobacteria--18||c__Negativicutes--1:capture_domain_counter=d__Bacteria--20:capture_family_counter=f__Enterobacteriaceae--1||f__Lachnospiraceae--1||f__Pseudomonadaceae--16||f__Selenomonadaceae--1||f__Vibrionaceae--1:capture_genus_counter=g__Eubacterium_F--1||g__Pectobacterium--1||g__Pseudomonas_E--16||g__Salinivibrio--1||g__UBA1799--1:capture_order_counter=o__Enterobacterales--2||o__Lachnospirales--1||o__Pseudomonadales--16||o__Selenomonadales--1:capture_phylum_counter=p__Firmicutes_A--1||p__Firmicutes_C--1||p__Proteobacteria--18:capture_species_counter=s__Eubacterium_F sp910583555--1||s__Pectobacterium aroidearum--1||s__Pseudomonas_E sp005938045--16||s__Salinivibrio sp900141775--1||s__UBA1799 sp002319815--1:evalue_avg=7.675001269208851e-62:evalue_max=9.21e-61:evalue_min=4.59e-89:evalue_std=2.6586979496485274e-61:evalue_sum=9.21000152305062e-61:gapopen_avg=0.25:gapopen_max=2.0:gapopen_min=0.0:gapopen_std=0.621581560508061:gapopen_sum=3.0:gtdb_class_counter=c__Gammaproteobacteria--1:gtdb_domain_counter=d__Bacteria--1:gtdb_family_counter=f__Sedimenticolaceae--1:gtdb_genus_counter=g__BM503--1:gtdb_order_counter=o__Chromatiales--1:gtdb_phylum_counter=p__Proteobacteria--1:gtdb_species_counter=s__BM503 sp002869585--1:heptad_counter=MCP-24H--1||MCP-40H--19||MCP-44H--1:lbd_counter=:lca_tree=s__BM503 sp002869585:length_avg=130.58333333333334:length_max=152.0:length_min=108.0:length_std=13.534187911516613:length_sum=1567.0:mismatch_avg=5.416666666666667:mismatch_max=12.0:mismatch_min=3.0:mismatch_std=2.314316444667973:mismatch_sum=65.0:name=N428077:qcovhsp_avg=99.86666666666667:qcovhsp_max=100.0:qcovhsp_min=99.2:qcovhsp_std=0.3113995776646081:qcovhsp_sum=1198.4:qend_avg=130.75:qend_max=152.0:qend_min=108.0:qend_std=13.47809670944273:qend_sum=1569.0:qstart_avg=1.1666666666666667:qstart_max=2.0:qstart_min=1.0:qstart_std=0.38924947208076144:qstart_sum=14.0:ref_name_counter=RS_GCF_004363885.1_protein.faa_NZ_SNZQ01000001.1_100@PF00015_full_PFAM.308.491--12:scovhsp_avg=71.23333333333333:scovhsp_max=83.1:scovhsp_min=59.0:scovhsp_std=7.309313278691823:scovhsp_sum=854.8000000000001:send_avg=164.0:send_max=170.0:send_min=141.0:send_std=11.353813936695056:send_sum=1968.0:sstart_avg=34.666666666666664:sstart_max=49.0:sstart_min=18.0:sstart_std=12.829889345043496:sstart_sum=416.0],(173f24df-cc0d-4ff0-a600-1ec93ab91c48_4@MCPsignal.156.305:0.00489993[&&NHX:Sample=rhiztom1:Type=capture:capture_class=c__Gammaproteobacteria:capture_domain=d__Bacteria:capture_family=f__Pseudomonadaceae:capture_genus=g__Pseudomonas_E:capture_order=o__Pseudomonadales:capture_phylum=p__Proteobacteria:capture_species=s__Pseudomonas_E sp005938045:heptad=MCP-40H],3c9a2840-b928-4c4a-b454-9f4e0a95ab9c_3@MCPsignal.79.189:0.0330242[&&NHX:Sample=rhiztom1:Type=capture:besthit=91.8:bitscore=180.0:capture_class=c__Gammaproteobacteria:capture_domain=d__Bacteria:capture_family=f__Shewanellaceae:capture_genus=g__Shewanella:capture_order=o__Enterobacterales:capture_phylum=p__Proteobacteria:capture_species=s__Shewanella morhuae:evalue=6.68e-59:gapopen=0.0:heptad=MCP-40H:length=110.0:mismatch=9.0:qcovhsp=100.0:qend=110.0:qstart=1.0:ref_name=RS_GCF_004363885.1_protein.faa_NZ_SNZQ01000001.1_100@PF00015_full_PFAM.308.491:scovhsp=60.1:send=170.0:sstart=61.0])0:5e-09[&&NHX:Sample_counter=rhiztom1--2:Type_counter=capture--2:besthit_avg=91.8:besthit_max=91.8:besthit_min=91.8:besthit_std=0:besthit_sum=91.8:bitscore_avg=180.0:bitscore_max=180.0:bitscore_min=180.0:bitscore_std=0:bitscore_sum=180.0:capture_class_counter=c__Gammaproteobacteria--2:capture_domain_counter=d__Bacteria--2:capture_family_counter=f__Pseudomonadaceae--1||f__Shewanellaceae--1:capture_genus_counter=g__Pseudomonas_E--1||g__Shewanella--1:capture_order_counter=o__Enterobacterales--1||o__Pseudomonadales--1:capture_phylum_counter=p__Proteobacteria--2:capture_species_counter=s__Pseudomonas_E sp005938045--1||s__Shewanella morhuae--1:evalue_avg=6.68e-59:evalue_max=6.68e-59:evalue_min=6.68e-59:evalue_std=0:evalue_sum=6.68e-59:gapopen_avg=0.0:gapopen_max=0.0:gapopen_min=0.0:gapopen_std=0:gapopen_sum=0.0:gtdb_class_counter=:gtdb_domain_counter=:gtdb_family_counter=:gtdb_genus_counter=:gtdb_order_counter=:gtdb_phylum_counter=:gtdb_species_counter=:heptad_counter=MCP-40H--2:lbd_counter=:length_avg=110.0:length_max=110.0:length_min=110.0:length_std=0:length_sum=110.0:mismatch_avg=9.0:mismatch_max=9.0:mismatch_min=9.0:mismatch_std=0:mismatch_sum=9.0:name=N428080:qcovhsp_avg=100.0:qcovhsp_max=100.0:qcovhsp_min=100.0:qcovhsp_std=0:qcovhsp_sum=100.0:qend_avg=110.0:qend_max=110.0:qend_min=110.0:qend_std=0:qend_sum=110.0:qstart_avg=1.0:qstart_max=1.0:qstart_min=1.0:qstart_std=0:qstart_sum=1.0:ref_name_counter=RS_GCF_004363885.1_protein.faa_NZ_SNZQ01000001.1_100@PF00015_full_PFAM.308.491--1:scovhsp_avg=60.1:scovhsp_max=60.1:scovhsp_min=60.1:scovhsp_std=0:scovhsp_sum=60.1:send_avg=170.0:send_max=170.0:send_min=170.0:send_std=0:send_sum=170.0:sstart_avg=61.0:sstart_max=61.0:sstart_min=61.0:sstart_std=0:sstart_sum=61.0])0:5e-09[&&NHX:Sample_counter=rhiztom1--13||rhiztom2--3||rhiztom3--6:Type_counter=GTDB--1||capture--22:besthit_avg=95.39230769230768:besthit_max=97.6:besthit_min=89.5:besthit_std=2.287087499587463:besthit_sum=1240.1:bitscore_avg=215.6153846153846:bitscore_max=258.0:bitscore_min=180.0:bitscore_std=24.001869585299886:bitscore_sum=2803.0:capture_class_counter=c__Clostridia--1||c__Gammaproteobacteria--20||c__Negativicutes--1:capture_domain_counter=d__Bacteria--22:capture_family_counter=f__Enterobacteriaceae--1||f__Lachnospiraceae--1||f__Pseudomonadaceae--17||f__Selenomonadaceae--1||f__Shewanellaceae--1||f__Vibrionaceae--1:capture_genus_counter=g__Eubacterium_F--1||g__Pectobacterium--1||g__Pseudomonas_E--17||g__Salinivibrio--1||g__Shewanella--1||g__UBA1799--1:capture_order_counter=o__Enterobacterales--3||o__Lachnospirales--1||o__Pseudomonadales--17||o__Selenomonadales--1:capture_phylum_counter=p__Firmicutes_A--1||p__Firmicutes_C--1||p__Proteobacteria--20:capture_species_counter=s__Eubacterium_F sp910583555--1||s__Pectobacterium aroidearum--1||s__Pseudomonas_E sp005938045--17||s__Salinivibrio sp900141775--1||s__Shewanella morhuae--1||s__UBA1799 sp002319815--1:evalue_avg=5.209307704023466e-60:evalue_max=6.68e-59:evalue_min=4.59e-89:evalue_std=1.8507450556425517e-59:evalue_sum=6.772100015230506e-59:gapopen_avg=0.23076923076923078:gapopen_max=2.0:gapopen_min=0.0:gapopen_std=0.599144689515278:gapopen_sum=3.0:gtdb_class_counter=c__Gammaproteobacteria--1:gtdb_domain_counter=d__Bacteria--1:gtdb_family_counter=f__Sedimenticolaceae--1:gtdb_genus_counter=g__BM503--1:gtdb_order_counter=o__Chromatiales--1:gtdb_phylum_counter=p__Proteobacteria--1:gtdb_species_counter=s__BM503 sp002869585--1:heptad_counter=MCP-24H--1||MCP-40H--21||MCP-44H--1:lbd_counter=:lca_tree=s__BM503 sp002869585:length_avg=129.0:length_max=152.0:length_min=108.0:length_std=14.159802258506296:length_sum=1677.0:mismatch_avg=5.6923076923076925:mismatch_max=12.0:mismatch_min=3.0:mismatch_std=2.42846369077981:mismatch_sum=74.0:name=N428081:qcovhsp_avg=99.87692307692308:qcovhsp_max=100.0:qcovhsp_min=99.2:qcovhsp_std=0.30042704647952323:qcovhsp_sum=1298.4:qend_avg=129.15384615384616:qend_max=152.0:qend_min=108.0:qend_std=14.129438263463472:qend_sum=1679.0:qstart_avg=1.1538461538461537:qstart_max=2.0:qstart_min=1.0:qstart_std=0.3755338080994054:qstart_sum=15.0:ref_name_counter=RS_GCF_004363885.1_protein.faa_NZ_SNZQ01000001.1_100@PF00015_full_PFAM.308.491--13:scovhsp_avg=70.37692307692308:scovhsp_max=83.1:scovhsp_min=59.0:scovhsp_std=7.64909077888279:scovhsp_sum=914.9000000000001:send_avg=164.46153846153845:send_max=170.0:send_min=141.0:send_std=10.9970858610769:send_sum=2138.0:sstart_avg=36.69230769230769:sstart_max=61.0:sstart_min=18.0:sstart_std=14.290933112668647:sstart_sum=477.0])0:5e-09[&&NHX:Sample_counter=rhiztom1--14||rhiztom2--3||rhiztom3--6:Type_counter=GTDB--1||capture--23:besthit_avg=95.39230769230768:besthit_max=97.6:besthit_min=89.5:besthit_std=2.287087499587463:besthit_sum=1240.1:bitscore_avg=215.6153846153846:bitscore_max=258.0:bitscore_min=180.0:bitscore_std=24.001869585299886:bitscore_sum=2803.0:capture_class_counter=c__Clostridia--1||c__Gammaproteobacteria--21||c__Negativicutes--1:capture_domain_counter=d__Bacteria--23:capture_family_counter=f__Enterobacteriaceae--1||f__Lachnospiraceae--1||f__Pseudomonadaceae--18||f__Selenomonadaceae--1||f__Shewanellaceae--1||f__Vibrionaceae--1:capture_genus_counter=g__Eubacterium_F--1||g__Pectobacterium--1||g__Pseudomonas_E--18||g__Salinivibrio--1||g__Shewanella--1||g__UBA1799--1:capture_order_counter=o__Enterobacterales--3||o__Lachnospirales--1||o__Pseudomonadales--18||o__Selenomonadales--1:capture_phylum_counter=p__Firmicutes_A--1||p__Firmicutes_C--1||p__Proteobacteria--21:capture_species_counter=s__Eubacterium_F sp910583555--1||s__Pectobacterium aroidearum--1||s__Pseudomonas_E sp005938045--18||s__Salinivibrio sp900141775--1||s__Shewanella morhuae--1||s__UBA1799 sp002319815--1:evalue_avg=5.209307704023466e-60:evalue_max=6.68e-59:evalue_min=4.59e-89:evalue_std=1.8507450556425517e-59:evalue_sum=6.772100015230506e-59:gapopen_avg=0.23076923076923078:gapopen_max=2.0:gapopen_min=0.0:gapopen_std=0.599144689515278:gapopen_sum=3.0:gtdb_class_counter=c__Gammaproteobacteria--1:gtdb_domain_counter=d__Bacteria--1:gtdb_family_counter=f__Sedimenticolaceae--1:gtdb_genus_counter=g__BM503--1:gtdb_order_counter=o__Chromatiales--1:gtdb_phylum_counter=p__Proteobacteria--1:gtdb_species_counter=s__BM503 sp002869585--1:heptad_counter=MCP-24H--1||MCP-40H--22||MCP-44H--1:lbd_counter=:lca_tree=s__BM503 sp002869585:length_avg=129.0:length_max=152.0:length_min=108.0:length_std=14.159802258506296:length_sum=1677.0:mismatch_avg=5.6923076923076925:mismatch_max=12.0:mismatch_min=3.0:mismatch_std=2.42846369077981:mismatch_sum=74.0:name=N428082:qcovhsp_avg=99.87692307692308:qcovhsp_max=100.0:qcovhsp_min=99.2:qcovhsp_std=0.30042704647952323:qcovhsp_sum=1298.4:qend_avg=129.15384615384616:qend_max=152.0:qend_min=108.0:qend_std=14.129438263463472:qend_sum=1679.0:qstart_avg=1.1538461538461537:qstart_max=2.0:qstart_min=1.0:qstart_std=0.3755338080994054:qstart_sum=15.0:ref_name_counter=RS_GCF_004363885.1_protein.faa_NZ_SNZQ01000001.1_100@PF00015_full_PFAM.308.491--13:scovhsp_avg=70.37692307692308:scovhsp_max=83.1:scovhsp_min=59.0:scovhsp_std=7.64909077888279:scovhsp_sum=914.9000000000001:send_avg=164.46153846153845:send_max=170.0:send_min=141.0:send_std=10.9970858610769:send_sum=2138.0:sstart_avg=36.69230769230769:sstart_max=61.0:sstart_min=18.0:sstart_std=14.290933112668647:sstart_sum=477.0])0:5e-09[&&NHX:Sample_counter=rhiztom1--18||rhiztom2--3||rhiztom3--7:Type_counter=GTDB--1||capture--28:besthit_avg=95.95:besthit_max=97.6:besthit_min=89.5:besthit_std=2.1327281617132345:besthit_sum=1727.1000000000001:bitscore_avg=228.22222222222223:bitscore_max=261.0:bitscore_min=180.0:bitscore_std=29.05482759432497:bitscore_sum=4108.0:capture_class_counter=c__Clostridia--1||c__Gammaproteobacteria--26||c__Negativicutes--1:capture_domain_counter=d__Bacteria--28:capture_family_counter=f__Enterobacteriaceae--1||f__Lachnospiraceae--1||f__Pseudomonadaceae--23||f__Selenomonadaceae--1||f__Shewanellaceae--1||f__Vibrionaceae--1:capture_genus_counter=g__Eubacterium_F--1||g__Pectobacterium--1||g__Pseudomonas_E--23||g__Salinivibrio--1||g__Shewanella--1||g__UBA1799--1:capture_order_counter=o__Enterobacterales--3||o__Lachnospirales--1||o__Pseudomonadales--23||o__Selenomonadales--1:capture_phylum_counter=p__Firmicutes_A--1||p__Firmicutes_C--1||p__Proteobacteria--26:capture_species_counter=s__Eubacterium_F sp910583555--1||s__Pectobacterium aroidearum--1||s__Pseudomonas_E sp005938045--23||s__Salinivibrio sp900141775--1||s__Shewanella morhuae--1||s__UBA1799 sp002319815--1:evalue_avg=3.7622777862391703e-60:evalue_max=6.68e-59:evalue_min=4.11e-90:evalue_std=1.5733633936598604e-59:evalue_sum=6.772100015230506e-59:gapopen_avg=0.16666666666666666:gapopen_max=2.0:gapopen_min=0.0:gapopen_std=0.5144957554275265:gapopen_sum=3.0:gtdb_class_counter=c__Gammaproteobacteria--1:gtdb_domain_counter=d__Bacteria--1:gtdb_family_counter=f__Sedimenticolaceae--1:gtdb_genus_counter=g__BM503--1:gtdb_order_counter=o__Chromatiales--1:gtdb_phylum_counter=p__Proteobacteria--1:gtdb_species_counter=s__BM503 sp002869585--1:heptad_counter=MCP-24H--1||MCP-40H--27||MCP-44H--1:lbd_counter=:lca_tree=s__BM503 sp002869585:length_avg=135.66666666666666:length_max=153.0:length_min=108.0:length_std=16.244456067876712:length_sum=2442.0:mismatch_avg=5.222222222222222:mismatch_max=12.0:mismatch_min=3.0:mismatch_std=2.1843172457464504:mismatch_sum=94.0:name=N428083:qcovhsp_avg=99.91111111111111:qcovhsp_max=100.0:qcovhsp_min=99.2:qcovhsp_std=0.2587046667054209:qcovhsp_sum=1798.4:qend_avg=135.77777777777777:qend_max=153.0:qend_min=108.0:qend_std=16.17752818883817:qend_sum=2444.0:qstart_avg=1.1111111111111112:qstart_max=2.0:qstart_min=1.0:qstart_std=0.3233808333817773:qstart_sum=20.0:ref_name_counter=RS_GCF_004363885.1_protein.faa_NZ_SNZQ01000001.1_100@PF00015_full_PFAM.308.491--18:scovhsp_avg=74.05:scovhsp_max=83.6:scovhsp_min=59.0:scovhsp_std=8.856718951634134:scovhsp_sum=1332.8999999999999:send_avg=166.0:send_max=170.0:send_min=141.0:send_std=9.585528307880399:send_sum=2988.0:sstart_avg=31.5:sstart_max=61.0:sstart_min=18.0:sstart_std=14.77776549215667:sstart_sum=567.0])0:5e-09[&&NHX:Sample_counter=rhiztom1--19||rhiztom2--3||rhiztom3--7:Type_counter=GTDB--1||capture--29:besthit_avg=95.94999999999999:besthit_max=97.6:besthit_min=89.5:besthit_std=2.1327281617132345:besthit_sum=1727.1:bitscore_avg=228.22222222222223:bitscore_max=261.0:bitscore_min=180.0:bitscore_std=29.05482759432497:bitscore_sum=4108.0:capture_class_counter=c__Clostridia--1||c__Gammaproteobacteria--27||c__Negativicutes--1:capture_domain_counter=d__Bacteria--29:capture_family_counter=f__Enterobacteriaceae--1||f__Lachnospiraceae--1||f__Pseudomonadaceae--24||f__Selenomonadaceae--1||f__Shewanellaceae--1||f__Vibrionaceae--1:capture_genus_counter=g__Eubacterium_F--1||g__Pectobacterium--1||g__Pseudomonas_E--24||g__Salinivibrio--1||g__Shewanella--1||g__UBA1799--1:capture_order_counter=o__Enterobacterales--3||o__Lachnospirales--1||o__Pseudomonadales--24||o__Selenomonadales--1:capture_phylum_counter=p__Firmicutes_A--1||p__Firmicutes_C--1||p__Proteobacteria--27:capture_species_counter=s__Eubacterium_F sp910583555--1||s__Pectobacterium aroidearum--1||s__Pseudomonas_E sp005938045--24||s__Salinivibrio sp900141775--1||s__Shewanella morhuae--1||s__UBA1799 sp002319815--1:evalue_avg=3.7622777862391703e-60:evalue_max=6.68e-59:evalue_min=4.11e-90:evalue_std=1.5733633936598604e-59:evalue_sum=6.772100015230506e-59:gapopen_avg=0.16666666666666666:gapopen_max=2.0:gapopen_min=0.0:gapopen_std=0.5144957554275265:gapopen_sum=3.0:gtdb_class_counter=c__Gammaproteobacteria--1:gtdb_domain_counter=d__Bacteria--1:gtdb_family_counter=f__Sedimenticolaceae--1:gtdb_genus_counter=g__BM503--1:gtdb_order_counter=o__Chromatiales--1:gtdb_phylum_counter=p__Proteobacteria--1:gtdb_species_counter=s__BM503 sp002869585--1:heptad_counter=MCP-24H--1||MCP-40H--28||MCP-44H--1:lbd_counter=:lca_tree=s__BM503 sp002869585:length_avg=135.66666666666666:length_max=153.0:length_min=108.0:length_std=16.244456067876712:length_sum=2442.0:mismatch_avg=5.222222222222222:mismatch_max=12.0:mismatch_min=3.0:mismatch_std=2.1843172457464504:mismatch_sum=94.0:name=N428084:qcovhsp_avg=99.91111111111111:qcovhsp_max=100.0:qcovhsp_min=99.2:qcovhsp_std=0.2587046667054209:qcovhsp_sum=1798.4:qend_avg=135.77777777777777:qend_max=153.0:qend_min=108.0:qend_std=16.17752818883817:qend_sum=2444.0:qstart_avg=1.1111111111111112:qstart_max=2.0:qstart_min=1.0:qstart_std=0.3233808333817773:qstart_sum=20.0:ref_name_counter=RS_GCF_004363885.1_protein.faa_NZ_SNZQ01000001.1_100@PF00015_full_PFAM.308.491--18:scovhsp_avg=74.05:scovhsp_max=83.6:scovhsp_min=59.0:scovhsp_std=8.856718951634136:scovhsp_sum=1332.8999999999999:send_avg=166.0:send_max=170.0:send_min=141.0:send_std=9.585528307880399:send_sum=2988.0:sstart_avg=31.5:sstart_max=61.0:sstart_min=18.0:sstart_std=14.77776549215667:sstart_sum=567.0])0.089:5e-09[&&NHX:Sample_counter=rhizpot1--1||rhizpot3--3||rhiztom1--27||rhiztom2--4||rhiztom3--7:Type_counter=GTDB--1||capture--42:besthit_avg=96.01578947368422:besthit_max=97.6:besthit_min=89.5:besthit_std=2.0923838499277814:besthit_sum=1824.3000000000002:bitscore_avg=226.1578947368421:bitscore_max=261.0:bitscore_min=180.0:bitscore_std=29.635307691810866:bitscore_sum=4297.0:capture_class_counter=c__Bacilli--1||c__Clostridia--2||c__Gammaproteobacteria--36||c__Leptospirae--1||c__Negativicutes--1||c__UBA5301--1:capture_domain_counter=d__Bacteria--42:capture_family_counter=f__Aneurinibacillaceae--1||f__Burkholderiaceae--1||f__Butyricicoccaceae--1||f__Enterobacteriaceae--2||f__Lachnospiraceae--1||f__Leptospiraceae--1||f__Pseudomonadaceae--31||f__Selenomonadaceae--1||f__Shewanellaceae--1||f__UBA5301--1||f__Vibrionaceae--1:capture_genus_counter=g__Aneurinibacillus_B--1||g__Butyricicoccus--1||g__Cronobacter--1||g__Eubacterium_F--1||g__Leptospira_B--1||g__Paraburkholderia--1||g__Pectobacterium--1||g__Pseudomonas_E--31||g__Salinivibrio--1||g__Shewanella--1||g__UBA1799--1||g__UBA5301--1:capture_order_counter=o__Aneurinibacillales--1||o__Burkholderiales--1||o__Enterobacterales--4||o__Lachnospirales--1||o__Leptospirales--1||o__Oscillospirales--1||o__Pseudomonadales--31||o__Selenomonadales--1||o__UBA5301--1:capture_phylum_counter=p__Firmicutes--1||p__Firmicutes_A--2||p__Firmicutes_C--1||p__Firmicutes_G--1||p__Proteobacteria--36||p__Spirochaetota--1:capture_species_counter=s__Aneurinibacillus_B terranovensis--1||s__Butyricicoccus pullicaecorum_A--1||s__Cronobacter muytjensii--1||s__Eubacterium_F sp910583555--1||s__Leptospira_B andrefontaineae--1||s__Paraburkholderia sp001319865--1||s__Pectobacterium aroidearum--1||s__Pseudomonas_E sp005938045--31||s__Salinivibrio sp900141775--1||s__Shewanella morhuae--1||s__UBA1799 sp002319815--1||s__UBA5301 sp002408345--1:evalue_avg=3.565784218542372e-60:evalue_max=6.68e-59:evalue_min=4.11e-90:evalue_std=1.531431347799083e-59:evalue_sum=6.774990015230506e-59:gapopen_avg=0.15789473684210525:gapopen_max=2.0:gapopen_min=0.0:gapopen_std=0.501459857121279:gapopen_sum=3.0:gtdb_class_counter=c__Gammaproteobacteria--1:gtdb_domain_counter=d__Bacteria--1:gtdb_family_counter=f__Sedimenticolaceae--1:gtdb_genus_counter=g__BM503--1:gtdb_order_counter=o__Chromatiales--1:gtdb_phylum_counter=p__Proteobacteria--1:gtdb_species_counter=s__BM503 sp002869585--1:heptad_counter=MCP-24H--1||MCP-40H--41||MCP-44H--1:lbd_counter=:lca_tree=s__BM503 sp002869585:length_avg=134.26315789473685:length_max=153.0:length_min=108.0:length_std=16.930715366074097:length_sum=2551.0:mismatch_avg=5.105263157894737:mismatch_max=12.0:mismatch_min=3.0:mismatch_std=2.1831357885722613:mismatch_sum=97.0:name=N428085:qcovhsp_avg=99.91578947368421:qcovhsp_max=100.0:qcovhsp_min=99.2:qcovhsp_std=0.25224141411384376:qcovhsp_sum=1898.4:qend_avg=134.3684210526316:qend_max=153.0:qend_min=108.0:qend_std=16.87934479480037:qend_sum=2553.0:qstart_avg=1.105263157894737:qstart_max=2.0:qstart_min=1.0:qstart_std=0.3153017676423058:qstart_sum=21.0:ref_name_counter=RS_GCF_004363885.1_protein.faa_NZ_SNZQ01000001.1_100@PF00015_full_PFAM.308.491--19:scovhsp_avg=73.28947368421052:scovhsp_max=83.6:scovhsp_min=59.0:scovhsp_std=9.223514317995553:scovhsp_sum=1392.4999999999998:send_avg=164.47368421052633:send_max=170.0:send_min=137.0:send_std=11.447311285734942:send_sum=3125.0:sstart_avg=31.36842105263158:sstart_max=61.0:sstart_min=18.0:sstart_std=14.372854530969867:sstart_sum=596.0])0.834:0.00395623[&&NHX:Sample_counter=rhizpot1--1||rhizpot3--3||rhiztom1--35||rhiztom2--5||rhiztom3--11:Type_counter=GTDB--1||capture--55:besthit_avg=95.69285714285715:besthit_max=97.6:besthit_min=85.3:besthit_std=2.6847896077896394:besthit_sum=2679.4:bitscore_avg=222.92857142857142:bitscore_max=261.0:bitscore_min=180.0:bitscore_std=28.28810582589317:bitscore_sum=6242.0:capture_class_counter=c__Bacilli--1||c__Clostridia--2||c__Gammaproteobacteria--49||c__Leptospirae--1||c__Negativicutes--1||c__UBA5301--1:capture_domain_counter=d__Bacteria--55:capture_family_counter=f__Aneurinibacillaceae--1||f__Burkholderiaceae--1||f__Butyricicoccaceae--1||f__Enterobacteriaceae--2||f__Halothiobacillaceae--1||f__Lachnospiraceae--1||f__Leptospiraceae--1||f__Pseudomonadaceae--42||f__Selenomonadaceae--1||f__Shewanellaceae--2||f__UBA5301--1||f__Vibrionaceae--1:capture_genus_counter=g__Aneurinibacillus_B--1||g__Butyricicoccus--1||g__Cronobacter--1||g__Eubacterium_F--1||g__Halothiobacillus--1||g__Leptospira_B--1||g__Paraburkholderia--1||g__Pectobacterium--1||g__Pseudomonas_E--42||g__Salinivibrio--1||g__Shewanella--2||g__UBA1799--1||g__UBA5301--1:capture_order_counter=o__Aneurinibacillales--1||o__Burkholderiales--1||o__Enterobacterales--5||o__Halothiobacillales--1||o__Lachnospirales--1||o__Leptospirales--1||o__Oscillospirales--1||o__Pseudomonadales--42||o__Selenomonadales--1||o__UBA5301--1:capture_phylum_counter=p__Firmicutes--1||p__Firmicutes_A--2||p__Firmicutes_C--1||p__Firmicutes_G--1||p__Proteobacteria--49||p__Spirochaetota--1:capture_species_counter=s__Aneurinibacillus_B terranovensis--1||s__Butyricicoccus pullicaecorum_A--1||s__Cronobacter muytjensii--1||s__Eubacterium_F sp910583555--1||s__Halothiobacillus neapolitanus--1||s__Leptospira_B andrefontaineae--1||s__Paraburkholderia sp001319865--1||s__Pectobacterium aroidearum--1||s__Pseudomonas_E pisciculturae--1||s__Pseudomonas_E sp005938045--41||s__Salinivibrio sp900141775--1||s__Shewanella morhuae--2||s__UBA1799 sp002319815--1||s__UBA5301 sp002408345--1:evalue_avg=3.132010720480338e-60:evalue_max=6.68e-59:evalue_min=4.11e-90:evalue_std=1.3030499090638163e-59:evalue_sum=8.769630017344947e-59:gapopen_avg=0.25:gapopen_max=3.0:gapopen_min=0.0:gapopen_std=0.700528900717694:gapopen_sum=7.0:gtdb_class_counter=c__Gammaproteobacteria--1:gtdb_domain_counter=d__Bacteria--1:gtdb_family_counter=f__Sedimenticolaceae--1:gtdb_genus_counter=g__BM503--1:gtdb_order_counter=o__Chromatiales--1:gtdb_phylum_counter=p__Proteobacteria--1:gtdb_species_counter=s__BM503 sp002869585--1:heptad_counter=MCP-24H--1||MCP-40H--54||MCP-44H--1:lbd_counter=:lca_tree=s__BM503 sp002869585:length_avg=133.53571428571428:length_max=153.0:length_min=106.0:length_std=16.459787458366623:length_sum=3739.0:mismatch_avg=5.464285714285714:mismatch_max=18.0:mismatch_min=3.0:mismatch_std=3.0729662694409283:mismatch_sum=153.0:name=N428086:qcovhsp_avg=99.76428571428572:qcovhsp_max=100.0:qcovhsp_min=96.5:qcovhsp_std=0.6966662869293411:qcovhsp_sum=2793.4:qend_avg=133.82142857142858:qend_max=153.0:qend_min=106.0:qend_std=16.481310563289494:qend_sum=3747.0:qstart_avg=1.3214285714285714:qstart_max=6.0:qstart_min=1.0:qstart_std=0.983326607456148:qstart_sum=37.0:ref_name_counter=RS_GCF_004363885.1_protein.faa_NZ_SNZQ01000001.1_100@PF00015_full_PFAM.308.491--28:scovhsp_avg=72.83928571428571:scovhsp_max=83.6:scovhsp_min=57.9:scovhsp_std=8.920859420719102:scovhsp_sum=2039.5:send_avg=166.17857142857142:send_max=170.0:send_min=137.0:send_std=9.687921351137204:send_sum=4653.0:sstart_avg=33.892857142857146:sstart_max=65.0:sstart_min=18.0:sstart_std=15.137246889254445:sstart_sum=949.0])0:5e-09[&&NHX:Sample_counter=rhizpot1--1||rhizpot2--1||rhizpot3--3||rhiztom1--39||rhiztom2--7||rhiztom3--12:Type_counter=GTDB--2||capture--63:besthit_avg=95.69285714285715:besthit_max=97.6:besthit_min=85.3:besthit_std=2.6847896077896394:besthit_sum=2679.4:bitscore_avg=222.92857142857142:bitscore_max=261.0:bitscore_min=180.0:bitscore_std=28.288105825893176:bitscore_sum=6242.0:capture_class_counter=c__Bacilli--2||c__Clostridia--3||c__Gammaproteobacteria--55||c__Leptospirae--1||c__Negativicutes--1||c__UBA5301--1:capture_domain_counter=d__Bacteria--63:capture_family_counter=f__Aneurinibacillaceae--2||f__Burkholderiaceae--1||f__Butyricicoccaceae--1||f__Enterobacteriaceae--2||f__Halothiobacillaceae--1||f__Lachnospiraceae--2||f__Leptospiraceae--1||f__Pseudomonadaceae--48||f__Selenomonadaceae--1||f__Shewanellaceae--2||f__UBA5301--1||f__Vibrionaceae--1:capture_genus_counter=g__Aneurinibacillus_B--2||g__Butyricicoccus--1||g__Cronobacter--1||g__Eubacterium_F--2||g__Halothiobacillus--1||g__Leptospira_B--1||g__Paraburkholderia--1||g__Pectobacterium--1||g__Pseudomonas_E--48||g__Salinivibrio--1||g__Shewanella--2||g__UBA1799--1||g__UBA5301--1:capture_order_counter=o__Aneurinibacillales--2||o__Burkholderiales--1||o__Enterobacterales--5||o__Halothiobacillales--1||o__Lachnospirales--2||o__Leptospirales--1||o__Oscillospirales--1||o__Pseudomonadales--48||o__Selenomonadales--1||o__UBA5301--1:capture_phylum_counter=p__Firmicutes--2||p__Firmicutes_A--3||p__Firmicutes_C--1||p__Firmicutes_G--1||p__Proteobacteria--55||p__Spirochaetota--1:capture_species_counter=s__Aneurinibacillus_B terranovensis--2||s__Butyricicoccus pullicaecorum_A--1||s__Cronobacter muytjensii--1||s__Eubacterium_F sp910583555--2||s__Halothiobacillus neapolitanus--1||s__Leptospira_B andrefontaineae--1||s__Paraburkholderia sp001319865--1||s__Pectobacterium aroidearum--1||s__Pseudomonas_E pisciculturae--1||s__Pseudomonas_E sp005938045--47||s__Salinivibrio sp900141775--1||s__Shewanella morhuae--2||s__UBA1799 sp002319815--1||s__UBA5301 sp002408345--1:evalue_avg=3.1320107204803376e-60:evalue_max=6.68e-59:evalue_min=4.11e-90:evalue_std=1.3030499090638166e-59:evalue_sum=8.769630017344945e-59:gapopen_avg=0.25:gapopen_max=3.0:gapopen_min=0.0:gapopen_std=0.700528900717694:gapopen_sum=7.0:gtdb_class_counter=c__Gammaproteobacteria--2:gtdb_domain_counter=d__Bacteria--2:gtdb_family_counter=f__Cellvibrionaceae--1||f__Sedimenticolaceae--1:gtdb_genus_counter=g__BM503--1||g__Cellvibrio--1:gtdb_order_counter=o__Chromatiales--1||o__Pseudomonadales--1:gtdb_phylum_counter=p__Proteobacteria--2:gtdb_species_counter=s__BM503 sp002869585--1||s__Cellvibrio sp004363885--1:heptad_counter=MCP-24H--1||MCP-40H--63||MCP-44H--1:lbd_counter=:lca_tree=c__Gammaproteobacteria:length_avg=133.53571428571428:length_max=153.0:length_min=106.0:length_std=16.459787458366623:length_sum=3739.0:mismatch_avg=5.464285714285714:mismatch_max=18.0:mismatch_min=3.0:mismatch_std=3.072966269440928:mismatch_sum=153.0:name=N428087:qcovhsp_avg=99.76428571428572:qcovhsp_max=100.0:qcovhsp_min=96.5:qcovhsp_std=0.6966662869293411:qcovhsp_sum=2793.4:qend_avg=133.82142857142858:qend_max=153.0:qend_min=106.0:qend_std=16.481310563289494:qend_sum=3747.0:qstart_avg=1.3214285714285714:qstart_max=6.0:qstart_min=1.0:qstart_std=0.983326607456148:qstart_sum=37.0:ref_name_counter=RS_GCF_004363885.1_protein.faa_NZ_SNZQ01000001.1_100@PF00015_full_PFAM.308.491--28:scovhsp_avg=72.83928571428571:scovhsp_max=83.6:scovhsp_min=57.9:scovhsp_std=8.920859420719102:scovhsp_sum=2039.5:send_avg=166.17857142857142:send_max=170.0:send_min=137.0:send_std=9.687921351137204:send_sum=4653.0:sstart_avg=33.892857142857146:sstart_max=65.0:sstart_min=18.0:sstart_std=15.137246889254445:sstart_sum=949.0],4db94b7d-9105-4c09-ac17-f4ac85442472_1@MCPsignal.32.183:0.109051[&&NHX:Sample=rhiztom3:Type=capture:besthit=85.4:bitscore=221.0:capture_class=c__Gammaproteobacteria:capture_domain=d__Bacteria:capture_family=f__Pseudomonadaceae:capture_genus=g__Pseudomonas_E:capture_order=o__Pseudomonadales:capture_phylum=p__Proteobacteria:capture_species=s__Pseudomonas_E sp005938045:evalue=2.6e-74:gapopen=0.0:heptad=MCP-40H:length=151.0:mismatch=22.0:qcovhsp=100.0:qend=151.0:qstart=1.0:ref_name=RS_GCF_004363885.1_protein.faa_NZ_SNZQ01000001.1_100@PF00015_full_PFAM.308.491:scovhsp=82.5:send=170.0:sstart=20.0])0.941:0.0219796[&&NHX:Sample_counter=rhizpot1--1||rhizpot2--1||rhizpot3--3||rhiztom1--39||rhiztom2--7||rhiztom3--13:Type_counter=GTDB--2||capture--64:besthit_avg=95.33793103448276:besthit_max=97.6:besthit_min=85.3:besthit_std=3.2563579341150284:besthit_sum=2764.8:bitscore_avg=222.86206896551724:bitscore_max=261.0:bitscore_min=180.0:bitscore_std=27.780676914938855:bitscore_sum=6463.0:capture_class_counter=c__Bacilli--2||c__Clostridia--3||c__Gammaproteobacteria--56||c__Leptospirae--1||c__Negativicutes--1||c__UBA5301--1:capture_domain_counter=d__Bacteria--64:capture_family_counter=f__Aneurinibacillaceae--2||f__Burkholderiaceae--1||f__Butyricicoccaceae--1||f__Enterobacteriaceae--2||f__Halothiobacillaceae--1||f__Lachnospiraceae--2||f__Leptospiraceae--1||f__Pseudomonadaceae--49||f__Selenomonadaceae--1||f__Shewanellaceae--2||f__UBA5301--1||f__Vibrionaceae--1:capture_genus_counter=g__Aneurinibacillus_B--2||g__Butyricicoccus--1||g__Cronobacter--1||g__Eubacterium_F--2||g__Halothiobacillus--1||g__Leptospira_B--1||g__Paraburkholderia--1||g__Pectobacterium--1||g__Pseudomonas_E--49||g__Salinivibrio--1||g__Shewanella--2||g__UBA1799--1||g__UBA5301--1:capture_order_counter=o__Aneurinibacillales--2||o__Burkholderiales--1||o__Enterobacterales--5||o__Halothiobacillales--1||o__Lachnospirales--2||o__Leptospirales--1||o__Oscillospirales--1||o__Pseudomonadales--49||o__Selenomonadales--1||o__UBA5301--1:capture_phylum_counter=p__Firmicutes--2||p__Firmicutes_A--3||p__Firmicutes_C--1||p__Firmicutes_G--1||p__Proteobacteria--56||p__Spirochaetota--1:capture_species_counter=s__Aneurinibacillus_B terranovensis--2||s__Butyricicoccus pullicaecorum_A--1||s__Cronobacter muytjensii--1||s__Eubacterium_F sp910583555--2||s__Halothiobacillus neapolitanus--1||s__Leptospira_B andrefontaineae--1||s__Paraburkholderia sp001319865--1||s__Pectobacterium aroidearum--1||s__Pseudomonas_E pisciculturae--1||s__Pseudomonas_E sp005938045--48||s__Salinivibrio sp900141775--1||s__Shewanella morhuae--2||s__UBA1799 sp002319815--1||s__UBA5301 sp002408345--1:evalue_avg=3.0240103508086026e-60:evalue_max=6.68e-59:evalue_min=4.11e-90:evalue_std=1.2808906931336421e-59:evalue_sum=8.769630017344947e-59:gapopen_avg=0.2413793103448276:gapopen_max=3.0:gapopen_min=0.0:gapopen_std=0.6894704186026249:gapopen_sum=7.0:gtdb_class_counter=c__Gammaproteobacteria--2:gtdb_domain_counter=d__Bacteria--2:gtdb_family_counter=f__Cellvibrionaceae--1||f__Sedimenticolaceae--1:gtdb_genus_counter=g__BM503--1||g__Cellvibrio--1:gtdb_order_counter=o__Chromatiales--1||o__Pseudomonadales--1:gtdb_phylum_counter=p__Proteobacteria--2:gtdb_species_counter=s__BM503 sp002869585--1||s__Cellvibrio sp004363885--1:heptad_counter=MCP-24H--1||MCP-40H--64||MCP-44H--1:lbd_counter=:lca_tree=c__Gammaproteobacteria:length_avg=134.13793103448276:length_max=153.0:length_min=106.0:length_std=16.485327107831885:length_sum=3890.0:mismatch_avg=6.0344827586206895:mismatch_max=22.0:mismatch_min=3.0:mismatch_std=4.3051693066150944:mismatch_sum=175.0:name=N428089:qcovhsp_avg=99.77241379310345:qcovhsp_max=100.0:qcovhsp_min=96.5:qcovhsp_std=0.6855115669150916:qcovhsp_sum=2893.4:qend_avg=134.41379310344828:qend_max=153.0:qend_min=106.0:qend_std=16.495707756390342:qend_sum=3898.0:qstart_avg=1.3103448275862069:qstart_max=6.0:qstart_min=1.0:qstart_std=0.9674505626299493:qstart_sum=38.0:ref_name_counter=RS_GCF_004363885.1_protein.faa_NZ_SNZQ01000001.1_100@PF00015_full_PFAM.308.491--29:scovhsp_avg=73.17241379310344:scovhsp_max=83.6:scovhsp_min=57.9:scovhsp_std=8.941911610569157:scovhsp_sum=2122.0:send_avg=166.31034482758622:send_max=170.0:send_min=137.0:send_std=9.539779303661149:send_sum=4823.0:sstart_avg=33.41379310344828:sstart_max=65.0:sstart_min=18.0:sstart_std=15.086695277105468:sstart_sum=969.0])0.586:0.0141486[&&NHX:Sample_counter=rhizpot1--2||rhizpot2--3||rhizpot3--6||rhiztom1--42||rhiztom2--7||rhiztom3--15:Type_counter=GTDB--3||capture--75:besthit_avg=95.159375:besthit_max=97.6:besthit_min=85.3:besthit_std=3.2588202273512343:besthit_sum=3045.1:bitscore_avg=217.65625:bitscore_max=261.0:bitscore_min=148.0:bitscore_std=31.496655608431336:bitscore_sum=6965.0:capture_class_counter=c__Alphaproteobacteria--1||c__Bacilli--2||c__Clostridia--4||c__Desulfitobacteriia--1||c__Gammaproteobacteria--64||c__Leptospirae--1||c__Negativicutes--1||c__UBA5301--1:capture_domain_counter=d__Bacteria--75:capture_family_counter=f__Aneurinibacillaceae--2||f__Burkholderiaceae--7||f__Butyricicoccaceae--1||f__Cellvibrionaceae--1||f__Desulfitobacteriaceae--1||f__Enterobacteriaceae--2||f__Halothiobacillaceae--1||f__Lachnospiraceae--3||f__Leptospiraceae--1||f__Pseudomonadaceae--50||f__Selenomonadaceae--1||f__Shewanellaceae--2||f__Stappiaceae--1||f__UBA5301--1||f__Vibrionaceae--1:capture_genus_counter=g__Aneurinibacillus_B--2||g__Butyricicoccus--1||g__Cellvibrio--1||g__Choladocola--1||g__Cronobacter--1||g__Desulfosporosinus--1||g__Eubacterium_F--2||g__Halothiobacillus--1||g__Leptospira_B--1||g__Paraburkholderia--4||g__Pectobacterium--1||g__Pseudomonas_E--50||g__Pseudovibrio--1||g__Salinivibrio--1||g__Shewanella--2||g__Solimicrobium--3||g__UBA1799--1||g__UBA5301--1:capture_order_counter=o__Aneurinibacillales--2||o__Burkholderiales--7||o__Desulfitobacteriales--1||o__Enterobacterales--5||o__Halothiobacillales--1||o__Lachnospirales--3||o__Leptospirales--1||o__Oscillospirales--1||o__Pseudomonadales--51||o__Rhizobiales--1||o__Selenomonadales--1||o__UBA5301--1:capture_phylum_counter=p__Firmicutes--2||p__Firmicutes_A--4||p__Firmicutes_B--1||p__Firmicutes_C--1||p__Firmicutes_G--1||p__Proteobacteria--65||p__Spirochaetota--1:capture_species_counter=s__Aneurinibacillus_B terranovensis--2||s__Butyricicoccus pullicaecorum_A--1||s__Cellvibrio sp001183545--1||s__Choladocola sp009774135--1||s__Cronobacter muytjensii--1||s__Desulfosporosinus acididurans--1||s__Eubacterium_F sp910583555--2||s__Halothiobacillus neapolitanus--1||s__Leptospira_B andrefontaineae--1||s__Paraburkholderia hiiakae--3||s__Paraburkholderia sp001319865--1||s__Pectobacterium aroidearum--1||s__Pseudomonas_E pisciculturae--1||s__Pseudomonas_E sp005938045--48||s__Pseudomonas_E sp012935695--1||s__Pseudovibrio sp900143565--1||s__Salinivibrio sp900141775--1||s__Shewanella morhuae--2||s__Solimicrobium sp903862415--3||s__UBA1799 sp002319815--1||s__UBA5301 sp002408345--1:evalue_avg=4.4375003562527454e-48:evalue_max=1.42e-46:evalue_min=4.11e-90:evalue_std=2.510229066711381e-47:evalue_sum=1.4200001140008785e-46:gapopen_avg=0.28125:gapopen_max=3.0:gapopen_min=0.0:gapopen_std=0.6831792378049423:gapopen_sum=9.0:gtdb_class_counter=c__Gammaproteobacteria--3:gtdb_domain_counter=d__Bacteria--3:gtdb_family_counter=f__Cellvibrionaceae--2||f__Sedimenticolaceae--1:gtdb_genus_counter=g__BM503--1||g__Cellvibrio--2:gtdb_order_counter=o__Chromatiales--1||o__Pseudomonadales--2:gtdb_phylum_counter=p__Proteobacteria--3:gtdb_species_counter=s__BM503 sp002869585--1||s__Cellvibrio sp002483145--1||s__Cellvibrio sp004363885--1:heptad_counter=MCP-24H--1||MCP-40H--76||MCP-44H--1:lbd_counter=:lca_tree=c__Gammaproteobacteria:length_avg=131.34375:length_max=153.0:length_min=95.0:length_std=18.127877969509264:length_sum=4203.0:mismatch_avg=6.03125:mismatch_max=22.0:mismatch_min=2.0:mismatch_std=4.192807781996951:mismatch_sum=193.0:name=N428090:qcovhsp_avg=99.765625:qcovhsp_max=100.0:qcovhsp_min=96.5:qcovhsp_std=0.6650779120014872:qcovhsp_sum=3192.5:qend_avg=131.5625:qend_max=153.0:qend_min=94.0:qend_std=18.241988962016247:qend_sum=4210.0:qstart_avg=1.28125:qstart_max=6.0:qstart_min=1.0:qstart_std=0.9240295694193397:qstart_sum=41.0:ref_name_counter=GB_GCA_002483365.1_protein.faa_DLHT01000011.1_80@PF00015_full_PFAM.309.492--1||RS_GCF_004363885.1_protein.faa_NZ_SNZQ01000001.1_100@PF00015_full_PFAM.308.491--31:scovhsp_avg=71.640625:scovhsp_max=83.6:scovhsp_min=51.9:scovhsp_std=9.851080156101434:scovhsp_sum=2292.5:send_avg=163.6875:send_max=170.0:send_min=119.0:send_std=14.147694443424912:send_sum=5238.0:sstart_avg=33.59375:sstart_max=66.0:sstart_min=15.0:sstart_std=15.906702533330753:sstart_sum=1075.0],((73e93345-b5d7-4239-a831-4502ab3f5c89_5@MCPsignal.23.60:0.0295047[&&NHX:Sample=rhiztom1:Type=capture:capture_class=c__Gammaproteobacteria:capture_domain=d__Bacteria:capture_family=f__Enterobacteriaceae:capture_genus=g__Plesiomonas:capture_order=o__Enterobacterales:capture_phylum=p__Proteobacteria:capture_species=s__Plesiomonas shigelloides:heptad=MCP-40H],(RS_GCF_001183545.1_protein.faa_NZ_KQ236688.1_416@PF00015_full_PFAM.309.493:5e-09[&&NHX:Type=GTDB:gtdb_class=c__Gammaproteobacteria:gtdb_domain=d__Bacteria:gtdb_family=f__Cellvibrionaceae:gtdb_genus=g__Cellvibrio:gtdb_order=o__Pseudomonadales:gtdb_phylum=p__Proteobacteria:gtdb_species=s__Cellvibrio sp001183545:heptad=MCP-40H:species=d__Bacteria_p__Proteobacteria_c__Gammaproteobacteria_o__Pseudomonadales_f__Cellvibrionaceae_g__Cellvibrio_s__Cellvibrio sp001183545],GB_GCA_002483365.1_protein.faa_DLHT01000011.1_80@PF00015_full_PFAM.309.492:0.00378514[&&NHX:Type=GTDB:gtdb_class=c__Gammaproteobacteria:gtdb_domain=d__Bacteria:gtdb_family=f__Cellvibrionaceae:gtdb_genus=g__Cellvibrio:gtdb_order=o__Pseudomonadales:gtdb_phylum=p__Proteobacteria:gtdb_species=s__Cellvibrio sp002483365:heptad=MCP-40H:species=d__Bacteria_p__Proteobacteria_c__Gammaproteobacteria_o__Pseudomonadales_f__Cellvibrionaceae_g__Cellvibrio_s__Cellvibrio sp002483365])0:0.000393841[&&NHX:Sample_counter=:Type_counter=GTDB--2:capture_class_counter=:capture_domain_counter=:capture_family_counter=:capture_genus_counter=:capture_order_counter=:capture_phylum_counter=:capture_species_counter=:evoltype=D:gtdb_class_counter=c__Gammaproteobacteria--2:gtdb_domain_counter=d__Bacteria--2:gtdb_family_counter=f__Cellvibrionaceae--2:gtdb_genus_counter=g__Cellvibrio--2:gtdb_order_counter=o__Pseudomonadales--2:gtdb_phylum_counter=p__Proteobacteria--2:gtdb_species_counter=s__Cellvibrio sp001183545--1||s__Cellvibrio sp002483365--1:heptad_counter=MCP-40H--2:lbd_counter=:lca=d__Bacteria:lca_tree=g__Cellvibrio:name=N428094:ref_name_counter=])0:0.00721595[&&NHX:Sample_counter=rhiztom1--1:Type_counter=GTDB--2||capture--1:capture_class_counter=c__Gammaproteobacteria--1:capture_domain_counter=d__Bacteria--1:capture_family_counter=f__Enterobacteriaceae--1:capture_genus_counter=g__Plesiomonas--1:capture_order_counter=o__Enterobacterales--1:capture_phylum_counter=p__Proteobacteria--1:capture_species_counter=s__Plesiomonas shigelloides--1:gtdb_class_counter=c__Gammaproteobacteria--2:gtdb_domain_counter=d__Bacteria--2:gtdb_family_counter=f__Cellvibrionaceae--2:gtdb_genus_counter=g__Cellvibrio--2:gtdb_order_counter=o__Pseudomonadales--2:gtdb_phylum_counter=p__Proteobacteria--2:gtdb_species_counter=s__Cellvibrio sp001183545--1||s__Cellvibrio sp002483365--1:heptad_counter=MCP-40H--3:lbd_counter=:lca_tree=g__Cellvibrio:name=N428095:ref_name_counter=],(GB_GCA_003056245.1_protein.faa_MVDH01000006.1_463@PF00015_full_PFAM.309.492:0.00383621[&&NHX:Type=GTDB:gtdb_class=c__Gammaproteobacteria:gtdb_domain=d__Bacteria:gtdb_family=f__Cellvibrionaceae:gtdb_genus=g__Cellvibrio:gtdb_order=o__Pseudomonadales:gtdb_phylum=p__Proteobacteria:gtdb_species=s__Cellvibrio sp003056245:heptad=MCP-40H:species=d__Bacteria_p__Proteobacteria_c__Gammaproteobacteria_o__Pseudomonadales_f__Cellvibrionaceae_g__Cellvibrio_s__Cellvibrio sp003056245],RS_GCF_000766945.1_protein.faa_NZ_KN266208.1_341@PF00015_full_PFAM.309.492:0.0076159[&&NHX:Type=GTDB:gtdb_class=c__Gammaproteobacteria:gtdb_domain=d__Bacteria:gtdb_family=f__Cellvibrionaceae:gtdb_genus=g__Cellvibrio:gtdb_order=o__Pseudomonadales:gtdb_phylum=p__Proteobacteria:gtdb_species=s__Cellvibrio mixtus_A:heptad=MCP-40H:species=d__Bacteria_p__Proteobacteria_c__Gammaproteobacteria_o__Pseudomonadales_f__Cellvibrionaceae_g__Cellvibrio_s__Cellvibrio mixtus_A])0.928:0.0164905[&&NHX:Sample_counter=:Type_counter=GTDB--2:capture_class_counter=:capture_domain_counter=:capture_family_counter=:capture_genus_counter=:capture_order_counter=:capture_phylum_counter=:capture_species_counter=:evoltype=D:gtdb_class_counter=c__Gammaproteobacteria--2:gtdb_domain_counter=d__Bacteria--2:gtdb_family_counter=f__Cellvibrionaceae--2:gtdb_genus_counter=g__Cellvibrio--2:gtdb_order_counter=o__Pseudomonadales--2:gtdb_phylum_counter=p__Proteobacteria--2:gtdb_species_counter=s__Cellvibrio mixtus_A--1||s__Cellvibrio sp003056245--1:heptad_counter=MCP-40H--2:lbd_counter=:lca=d__Bacteria:lca_tree=g__Cellvibrio:name=N428098:ref_name_counter=])0.984:0.0355984[&&NHX:Sample_counter=rhiztom1--1:Type_counter=GTDB--4||capture--1:capture_class_counter=c__Gammaproteobacteria--1:capture_domain_counter=d__Bacteria--1:capture_family_counter=f__Enterobacteriaceae--1:capture_genus_counter=g__Plesiomonas--1:capture_order_counter=o__Enterobacterales--1:capture_phylum_counter=p__Proteobacteria--1:capture_species_counter=s__Plesiomonas shigelloides--1:gtdb_class_counter=c__Gammaproteobacteria--4:gtdb_domain_counter=d__Bacteria--4:gtdb_family_counter=f__Cellvibrionaceae--4:gtdb_genus_counter=g__Cellvibrio--4:gtdb_order_counter=o__Pseudomonadales--4:gtdb_phylum_counter=p__Proteobacteria--4:gtdb_species_counter=s__Cellvibrio mixtus_A--1||s__Cellvibrio sp001183545--1||s__Cellvibrio sp002483365--1||s__Cellvibrio sp003056245--1:heptad_counter=MCP-40H--5:lbd_counter=:lca_tree=g__Cellvibrio:name=N428099:ref_name_counter=])0.85:0.0137986[&&NHX:Sample_counter=rhizpot1--2||rhizpot2--3||rhizpot3--6||rhiztom1--43||rhiztom2--7||rhiztom3--15:Type_counter=GTDB--7||capture--76:besthit_avg=95.159375:besthit_max=97.6:besthit_min=85.3:besthit_std=3.2588202273512343:besthit_sum=3045.1:bitscore_avg=217.65625:bitscore_max=261.0:bitscore_min=148.0:bitscore_std=31.496655608431336:bitscore_sum=6965.0:capture_class_counter=c__Alphaproteobacteria--1||c__Bacilli--2||c__Clostridia--4||c__Desulfitobacteriia--1||c__Gammaproteobacteria--65||c__Leptospirae--1||c__Negativicutes--1||c__UBA5301--1:capture_domain_counter=d__Bacteria--76:capture_family_counter=f__Aneurinibacillaceae--2||f__Burkholderiaceae--7||f__Butyricicoccaceae--1||f__Cellvibrionaceae--1||f__Desulfitobacteriaceae--1||f__Enterobacteriaceae--3||f__Halothiobacillaceae--1||f__Lachnospiraceae--3||f__Leptospiraceae--1||f__Pseudomonadaceae--50||f__Selenomonadaceae--1||f__Shewanellaceae--2||f__Stappiaceae--1||f__UBA5301--1||f__Vibrionaceae--1:capture_genus_counter=g__Aneurinibacillus_B--2||g__Butyricicoccus--1||g__Cellvibrio--1||g__Choladocola--1||g__Cronobacter--1||g__Desulfosporosinus--1||g__Eubacterium_F--2||g__Halothiobacillus--1||g__Leptospira_B--1||g__Paraburkholderia--4||g__Pectobacterium--1||g__Plesiomonas--1||g__Pseudomonas_E--50||g__Pseudovibrio--1||g__Salinivibrio--1||g__Shewanella--2||g__Solimicrobium--3||g__UBA1799--1||g__UBA5301--1:capture_order_counter=o__Aneurinibacillales--2||o__Burkholderiales--7||o__Desulfitobacteriales--1||o__Enterobacterales--6||o__Halothiobacillales--1||o__Lachnospirales--3||o__Leptospirales--1||o__Oscillospirales--1||o__Pseudomonadales--51||o__Rhizobiales--1||o__Selenomonadales--1||o__UBA5301--1:capture_phylum_counter=p__Firmicutes--2||p__Firmicutes_A--4||p__Firmicutes_B--1||p__Firmicutes_C--1||p__Firmicutes_G--1||p__Proteobacteria--66||p__Spirochaetota--1:capture_species_counter=s__Aneurinibacillus_B terranovensis--2||s__Butyricicoccus pullicaecorum_A--1||s__Cellvibrio sp001183545--1||s__Choladocola sp009774135--1||s__Cronobacter muytjensii--1||s__Desulfosporosinus acididurans--1||s__Eubacterium_F sp910583555--2||s__Halothiobacillus neapolitanus--1||s__Leptospira_B andrefontaineae--1||s__Paraburkholderia hiiakae--3||s__Paraburkholderia sp001319865--1||s__Pectobacterium aroidearum--1||s__Plesiomonas shigelloides--1||s__Pseudomonas_E pisciculturae--1||s__Pseudomonas_E sp005938045--48||s__Pseudomonas_E sp012935695--1||s__Pseudovibrio sp900143565--1||s__Salinivibrio sp900141775--1||s__Shewanella morhuae--2||s__Solimicrobium sp903862415--3||s__UBA1799 sp002319815--1||s__UBA5301 sp002408345--1:evalue_avg=4.4375003562527454e-48:evalue_max=1.42e-46:evalue_min=4.11e-90:evalue_std=2.510229066711381e-47:evalue_sum=1.4200001140008785e-46:gapopen_avg=0.28125:gapopen_max=3.0:gapopen_min=0.0:gapopen_std=0.6831792378049423:gapopen_sum=9.0:gtdb_class_counter=c__Gammaproteobacteria--7:gtdb_domain_counter=d__Bacteria--7:gtdb_family_counter=f__Cellvibrionaceae--6||f__Sedimenticolaceae--1:gtdb_genus_counter=g__BM503--1||g__Cellvibrio--6:gtdb_order_counter=o__Chromatiales--1||o__Pseudomonadales--6:gtdb_phylum_counter=p__Proteobacteria--7:gtdb_species_counter=s__BM503 sp002869585--1||s__Cellvibrio mixtus_A--1||s__Cellvibrio sp001183545--1||s__Cellvibrio sp002483145--1||s__Cellvibrio sp002483365--1||s__Cellvibrio sp003056245--1||s__Cellvibrio sp004363885--1:heptad_counter=MCP-24H--1||MCP-40H--81||MCP-44H--1:lbd_counter=:lca_tree=c__Gammaproteobacteria:length_avg=131.34375:length_max=153.0:length_min=95.0:length_std=18.127877969509264:length_sum=4203.0:mismatch_avg=6.03125:mismatch_max=22.0:mismatch_min=2.0:mismatch_std=4.192807781996951:mismatch_sum=193.0:name=N428100:qcovhsp_avg=99.765625:qcovhsp_max=100.0:qcovhsp_min=96.5:qcovhsp_std=0.6650779120014872:qcovhsp_sum=3192.5:qend_avg=131.5625:qend_max=153.0:qend_min=94.0:qend_std=18.241988962016247:qend_sum=4210.0:qstart_avg=1.28125:qstart_max=6.0:qstart_min=1.0:qstart_std=0.9240295694193397:qstart_sum=41.0:ref_name_counter=GB_GCA_002483365.1_protein.faa_DLHT01000011.1_80@PF00015_full_PFAM.309.492--1||RS_GCF_004363885.1_protein.faa_NZ_SNZQ01000001.1_100@PF00015_full_PFAM.308.491--31:scovhsp_avg=71.640625:scovhsp_max=83.6:scovhsp_min=51.9:scovhsp_std=9.851080156101434:scovhsp_sum=2292.5:send_avg=163.6875:send_max=170.0:send_min=119.0:send_std=14.147694443424912:send_sum=5238.0:sstart_avg=33.59375:sstart_max=66.0:sstart_min=15.0:sstart_std=15.906702533330753:sstart_sum=1075.0])0.822:0.0108421[&&NHX:Sample_counter=rhizpot1--2||rhizpot2--3||rhizpot3--6||rhiztom1--45||rhiztom2--8||rhiztom3--17:Type_counter=GTDB--7||capture--81:besthit_avg=94.77499999999999:besthit_max=97.6:besthit_min=85.3:besthit_std=3.269720389967838:besthit_sum=3411.8999999999996:bitscore_avg=219.08333333333334:bitscore_max=261.0:bitscore_min=148.0:bitscore_std=30.168455616516308:bitscore_sum=7887.0:capture_class_counter=c__Alphaproteobacteria--1||c__Bacilli--2||c__Clostridia--4||c__Desulfitobacteriia--1||c__Gammaproteobacteria--70||c__Leptospirae--1||c__Negativicutes--1||c__UBA5301--1:capture_domain_counter=d__Bacteria--81:capture_family_counter=f__Aneurinibacillaceae--2||f__Burkholderiaceae--7||f__Butyricicoccaceae--1||f__Cellvibrionaceae--1||f__Desulfitobacteriaceae--1||f__Enterobacteriaceae--3||f__Halothiobacillaceae--1||f__Lachnospiraceae--3||f__Leptospiraceae--1||f__Pseudomonadaceae--50||f__Selenomonadaceae--1||f__Shewanellaceae--2||f__Stappiaceae--1||f__UBA5301--1||f__Vibrionaceae--6:capture_genus_counter=g__Aneurinibacillus_B--2||g__Butyricicoccus--1||g__Cellvibrio--1||g__Choladocola--1||g__Cronobacter--1||g__Desulfosporosinus--1||g__Eubacterium_F--2||g__Halothiobacillus--1||g__Leptospira_B--1||g__Paraburkholderia--4||g__Pectobacterium--1||g__Plesiomonas--1||g__Pseudomonas_E--50||g__Pseudovibrio--1||g__Salinivibrio--1||g__Shewanella--2||g__Solimicrobium--3||g__UBA1799--1||g__UBA5301--1||g__Vibrio--5:capture_order_counter=o__Aneurinibacillales--2||o__Burkholderiales--7||o__Desulfitobacteriales--1||o__Enterobacterales--11||o__Halothiobacillales--1||o__Lachnospirales--3||o__Leptospirales--1||o__Oscillospirales--1||o__Pseudomonadales--51||o__Rhizobiales--1||o__Selenomonadales--1||o__UBA5301--1:capture_phylum_counter=p__Firmicutes--2||p__Firmicutes_A--4||p__Firmicutes_B--1||p__Firmicutes_C--1||p__Firmicutes_G--1||p__Proteobacteria--71||p__Spirochaetota--1:capture_species_counter=s__Aneurinibacillus_B terranovensis--2||s__Butyricicoccus pullicaecorum_A--1||s__Cellvibrio sp001183545--1||s__Choladocola sp009774135--1||s__Cronobacter muytjensii--1||s__Desulfosporosinus acididurans--1||s__Eubacterium_F sp910583555--2||s__Halothiobacillus neapolitanus--1||s__Leptospira_B andrefontaineae--1||s__Paraburkholderia hiiakae--3||s__Paraburkholderia sp001319865--1||s__Pectobacterium aroidearum--1||s__Plesiomonas shigelloides--1||s__Pseudomonas_E pisciculturae--1||s__Pseudomonas_E sp005938045--48||s__Pseudomonas_E sp012935695--1||s__Pseudovibrio sp900143565--1||s__Salinivibrio sp900141775--1||s__Shewanella morhuae--2||s__Solimicrobium sp903862415--3||s__UBA1799 sp002319815--1||s__UBA5301 sp002408345--1||s__Vibrio sp013369335--5:evalue_avg=3.944444761113551e-48:evalue_max=1.42e-46:evalue_min=4.11e-90:evalue_std=2.3666666612380613e-47:evalue_sum=1.4200001140008783e-46:gapopen_avg=0.3055555555555556:gapopen_max=3.0:gapopen_min=0.0:gapopen_std=0.6684499957554019:gapopen_sum=11.0:gtdb_class_counter=c__Gammaproteobacteria--7:gtdb_domain_counter=d__Bacteria--7:gtdb_family_counter=f__Cellvibrionaceae--6||f__Sedimenticolaceae--1:gtdb_genus_counter=g__BM503--1||g__Cellvibrio--6:gtdb_order_counter=o__Chromatiales--1||o__Pseudomonadales--6:gtdb_phylum_counter=p__Proteobacteria--7:gtdb_species_counter=s__BM503 sp002869585--1||s__Cellvibrio mixtus_A--1||s__Cellvibrio sp001183545--1||s__Cellvibrio sp002483145--1||s__Cellvibrio sp002483365--1||s__Cellvibrio sp003056245--1||s__Cellvibrio sp004363885--1:heptad_counter=MCP-24H--1||MCP-40H--86||MCP-44H--1:lbd_counter=:lca_tree=c__Gammaproteobacteria:length_avg=133.19444444444446:length_max=154.0:length_min=95.0:length_std=17.931328441655953:length_sum=4795.0:mismatch_avg=6.666666666666667:mismatch_max=22.0:mismatch_min=2.0:mismatch_std=4.3490557267395085:mismatch_sum=240.0:name=N428101:qcovhsp_avg=99.79166666666667:qcovhsp_max=100.0:qcovhsp_min=96.5:qcovhsp_std=0.6303627073813479:qcovhsp_sum=3592.5:qend_avg=133.36111111111111:qend_max=154.0:qend_min=94.0:qend_std=18.000242502775627:qend_sum=4801.0:qstart_avg=1.25:qstart_max=6.0:qstart_min=1.0:qstart_std=0.8742343589025281:qstart_sum=45.0:ref_name_counter=GB_GCA_002483365.1_protein.faa_DLHT01000011.1_80@PF00015_full_PFAM.309.492--2||RS_GCF_000766945.1_protein.faa_NZ_KN266208.1_341@PF00015_full_PFAM.309.492--1||RS_GCF_001183545.1_protein.faa_NZ_KQ236688.1_416@PF00015_full_PFAM.309.493--2||RS_GCF_004363885.1_protein.faa_NZ_SNZQ01000001.1_100@PF00015_full_PFAM.308.491--31:scovhsp_avg=72.62777777777777:scovhsp_max=83.7:scovhsp_min=51.9:scovhsp_std=9.72242212946404:scovhsp_sum=2614.5999999999995:send_avg=164.13888888888889:send_max=170.0:send_min=119.0:send_std=13.397553673878093:send_sum=5909.0:sstart_avg=32.19444444444444:sstart_max=66.0:sstart_min=15.0:sstart_std=15.533961769425346:sstart_sum=1159.0],RS_GCF_015182315.1_protein.faa_NZ_PRDL01000001.1_632@PF00015_full_PFAM.302.493:0.0249296[&&NHX:Type=GTDB:gtdb_class=c__Gammaproteobacteria:gtdb_domain=d__Bacteria:gtdb_family=f__Cellvibrionaceae:gtdb_genus=g__Cellvibrio:gtdb_order=o__Pseudomonadales:gtdb_phylum=p__Proteobacteria:gtdb_species=s__Cellvibrio polysaccharolyticus:heptad=MCP-40H:species=d__Bacteria_p__Proteobacteria_c__Gammaproteobacteria_o__Pseudomonadales_f__Cellvibrionaceae_g__Cellvibrio_s__Cellvibrio polysaccharolyticus])0.927:0.0295189[&&NHX:Sample_counter=rhizpot1--2||rhizpot2--3||rhizpot3--6||rhiztom1--45||rhiztom2--8||rhiztom3--17:Type_counter=GTDB--8||capture--81:besthit_avg=94.77499999999999:besthit_max=97.6:besthit_min=85.3:besthit_std=3.269720389967838:besthit_sum=3411.8999999999996:bitscore_avg=219.08333333333334:bitscore_max=261.0:bitscore_min=148.0:bitscore_std=30.168455616516308:bitscore_sum=7887.0:capture_class_counter=c__Alphaproteobacteria--1||c__Bacilli--2||c__Clostridia--4||c__Desulfitobacteriia--1||c__Gammaproteobacteria--70||c__Leptospirae--1||c__Negativicutes--1||c__UBA5301--1:capture_domain_counter=d__Bacteria--81:capture_family_counter=f__Aneurinibacillaceae--2||f__Burkholderiaceae--7||f__Butyricicoccaceae--1||f__Cellvibrionaceae--1||f__Desulfitobacteriaceae--1||f__Enterobacteriaceae--3||f__Halothiobacillaceae--1||f__Lachnospiraceae--3||f__Leptospiraceae--1||f__Pseudomonadaceae--50||f__Selenomonadaceae--1||f__Shewanellaceae--2||f__Stappiaceae--1||f__UBA5301--1||f__Vibrionaceae--6:capture_genus_counter=g__Aneurinibacillus_B--2||g__Butyricicoccus--1||g__Cellvibrio--1||g__Choladocola--1||g__Cronobacter--1||g__Desulfosporosinus--1||g__Eubacterium_F--2||g__Halothiobacillus--1||g__Leptospira_B--1||g__Paraburkholderia--4||g__Pectobacterium--1||g__Plesiomonas--1||g__Pseudomonas_E--50||g__Pseudovibrio--1||g__Salinivibrio--1||g__Shewanella--2||g__Solimicrobium--3||g__UBA1799--1||g__UBA5301--1||g__Vibrio--5:capture_order_counter=o__Aneurinibacillales--2||o__Burkholderiales--7||o__Desulfitobacteriales--1||o__Enterobacterales--11||o__Halothiobacillales--1||o__Lachnospirales--3||o__Leptospirales--1||o__Oscillospirales--1||o__Pseudomonadales--51||o__Rhizobiales--1||o__Selenomonadales--1||o__UBA5301--1:capture_phylum_counter=p__Firmicutes--2||p__Firmicutes_A--4||p__Firmicutes_B--1||p__Firmicutes_C--1||p__Firmicutes_G--1||p__Proteobacteria--71||p__Spirochaetota--1:capture_species_counter=s__Aneurinibacillus_B terranovensis--2||s__Butyricicoccus pullicaecorum_A--1||s__Cellvibrio sp001183545--1||s__Choladocola sp009774135--1||s__Cronobacter muytjensii--1||s__Desulfosporosinus acididurans--1||s__Eubacterium_F sp910583555--2||s__Halothiobacillus neapolitanus--1||s__Leptospira_B andrefontaineae--1||s__Paraburkholderia hiiakae--3||s__Paraburkholderia sp001319865--1||s__Pectobacterium aroidearum--1||s__Plesiomonas shigelloides--1||s__Pseudomonas_E pisciculturae--1||s__Pseudomonas_E sp005938045--48||s__Pseudomonas_E sp012935695--1||s__Pseudovibrio sp900143565--1||s__Salinivibrio sp900141775--1||s__Shewanella morhuae--2||s__Solimicrobium sp903862415--3||s__UBA1799 sp002319815--1||s__UBA5301 sp002408345--1||s__Vibrio sp013369335--5:evalue_avg=3.944444761113551e-48:evalue_max=1.42e-46:evalue_min=4.11e-90:evalue_std=2.3666666612380613e-47:evalue_sum=1.4200001140008783e-46:gapopen_avg=0.3055555555555556:gapopen_max=3.0:gapopen_min=0.0:gapopen_std=0.6684499957554019:gapopen_sum=11.0:gtdb_class_counter=c__Gammaproteobacteria--8:gtdb_domain_counter=d__Bacteria--8:gtdb_family_counter=f__Cellvibrionaceae--7||f__Sedimenticolaceae--1:gtdb_genus_counter=g__BM503--1||g__Cellvibrio--7:gtdb_order_counter=o__Chromatiales--1||o__Pseudomonadales--7:gtdb_phylum_counter=p__Proteobacteria--8:gtdb_species_counter=s__BM503 sp002869585--1||s__Cellvibrio mixtus_A--1||s__Cellvibrio polysaccharolyticus--1||s__Cellvibrio sp001183545--1||s__Cellvibrio sp002483145--1||s__Cellvibrio sp002483365--1||s__Cellvibrio sp003056245--1||s__Cellvibrio sp004363885--1:heptad_counter=MCP-24H--1||MCP-40H--87||MCP-44H--1:lbd_counter=:lca_tree=c__Gammaproteobacteria:length_avg=133.19444444444446:length_max=154.0:length_min=95.0:length_std=17.931328441655953:length_sum=4795.0:mismatch_avg=6.666666666666667:mismatch_max=22.0:mismatch_min=2.0:mismatch_std=4.3490557267395085:mismatch_sum=240.0:name=N428103:qcovhsp_avg=99.79166666666667:qcovhsp_max=100.0:qcovhsp_min=96.5:qcovhsp_std=0.6303627073813479:qcovhsp_sum=3592.5:qend_avg=133.36111111111111:qend_max=154.0:qend_min=94.0:qend_std=18.000242502775627:qend_sum=4801.0:qstart_avg=1.25:qstart_max=6.0:qstart_min=1.0:qstart_std=0.8742343589025281:qstart_sum=45.0:ref_name_counter=GB_GCA_002483365.1_protein.faa_DLHT01000011.1_80@PF00015_full_PFAM.309.492--2||RS_GCF_000766945.1_protein.faa_NZ_KN266208.1_341@PF00015_full_PFAM.309.492--1||RS_GCF_001183545.1_protein.faa_NZ_KQ236688.1_416@PF00015_full_PFAM.309.493--2||RS_GCF_004363885.1_protein.faa_NZ_SNZQ01000001.1_100@PF00015_full_PFAM.308.491--31:scovhsp_avg=72.62777777777777:scovhsp_max=83.7:scovhsp_min=51.9:scovhsp_std=9.72242212946404:scovhsp_sum=2614.5999999999995:send_avg=164.13888888888889:send_max=170.0:send_min=119.0:send_std=13.397553673878093:send_sum=5909.0:sstart_avg=32.19444444444444:sstart_max=66.0:sstart_min=15.0:sstart_std=15.533961769425346:sstart_sum=1159.0],(((RS_GCF_003259155.1_protein.faa_NZ_QGMQ01000003.1_214@PF00015_full_PFAM.304.491:0.0591925[&&NHX:Type=GTDB:gtdb_class=c__Gammaproteobacteria:gtdb_domain=d__Bacteria:gtdb_family=f__Cellvibrionaceae:gtdb_genus=g__Marinimicrobium_A:gtdb_order=o__Pseudomonadales:gtdb_phylum=p__Proteobacteria:gtdb_species=s__Marinimicrobium_A alkaliphilum:heptad=MCP-40H:species=d__Bacteria_p__Proteobacteria_c__Gammaproteobacteria_o__Pseudomonadales_f__Cellvibrionaceae_g__Marinimicrobium_A_s__Marinimicrobium_A alkaliphilum],(RS_GCF_003762925.1_protein.faa_NZ_RJUK01000003.1_106@PF00015_full_PFAM.303.494:0.0276392[&&NHX:Type=GTDB:gtdb_class=c__Gammaproteobacteria:gtdb_domain=d__Bacteria:gtdb_family=f__Cellvibrionaceae:gtdb_genus=g__Marinimicrobium:gtdb_order=o__Pseudomonadales:gtdb_phylum=p__Proteobacteria:gtdb_species=s__Marinimicrobium koreense:heptad=MCP-40H:species=d__Bacteria_p__Proteobacteria_c__Gammaproteobacteria_o__Pseudomonadales_f__Cellvibrionaceae_g__Marinimicrobium_s__Marinimicrobium koreense],(5ccda521-df66-4964-b015-a2e34b9aaa62_4@MCPsignal.152.235:5e-09[&&NHX:Sample=rhiztom2:Type=capture:capture_class=c__Gammaproteobacteria:capture_domain=d__Bacteria:capture_family=f__Burkholderiaceae:capture_genus=g__Acidovorax_A:capture_order=o__Burkholderiales:capture_phylum=p__Proteobacteria:capture_species=s__Acidovorax_A sp002397315:heptad=MCP-40H],(RS_GCF_000423345.1_protein.faa_NZ_AUHU01000003.1_118@PF00015_full_PFAM.307.494:5e-09[&&NHX:Type=GTDB:gtdb_class=c__Gammaproteobacteria:gtdb_domain=d__Bacteria:gtdb_family=f__Cellvibrionaceae:gtdb_genus=g__Marinimicrobium:gtdb_order=o__Pseudomonadales:gtdb_phylum=p__Proteobacteria:gtdb_species=s__Marinimicrobium agarilyticum:heptad=MCP-40H:species=d__Bacteria_p__Proteobacteria_c__Gammaproteobacteria_o__Pseudomonadales_f__Cellvibrionaceae_g__Marinimicrobium_s__Marinimicrobium agarilyticum],9331ed39-f75c-42a3-b80e-922ba5009812_5@MCPsignal.171.325:5e-09[&&NHX:Sample=rhiztom2:Type=capture:besthit=98.7:bitscore=205.0:capture_class=c__Gammaproteobacteria:capture_domain=d__Bacteria:capture_family=f__Cellvibrionaceae:capture_genus=g__Marinimicrobium:capture_order=o__Pseudomonadales:capture_phylum=p__Proteobacteria:capture_species=s__Marinimicrobium agarilyticum:evalue=8.16e-68:gapopen=0.0:heptad=MCP-40H:length=154.0:mismatch=2.0:qcovhsp=100.0:qend=154.0:qstart=1.0:ref_name=RS_GCF_000423345.1_protein.faa_NZ_AUHU01000003.1_118@PF00015_full_PFAM.307.494:scovhsp=82.4:send=171.0:sstart=18.0])0:5e-09[&&NHX:Sample_counter=rhiztom2--1:Type_counter=GTDB--1||capture--1:besthit_avg=98.7:besthit_max=98.7:besthit_min=98.7:besthit_std=0:besthit_sum=98.7:bitscore_avg=205.0:bitscore_max=205.0:bitscore_min=205.0:bitscore_std=0:bitscore_sum=205.0:capture_class_counter=c__Gammaproteobacteria--1:capture_domain_counter=d__Bacteria--1:capture_family_counter=f__Cellvibrionaceae--1:capture_genus_counter=g__Marinimicrobium--1:capture_order_counter=o__Pseudomonadales--1:capture_phylum_counter=p__Proteobacteria--1:capture_species_counter=s__Marinimicrobium agarilyticum--1:evalue_avg=8.16e-68:evalue_max=8.16e-68:evalue_min=8.16e-68:evalue_std=0:evalue_sum=8.16e-68:gapopen_avg=0.0:gapopen_max=0.0:gapopen_min=0.0:gapopen_std=0:gapopen_sum=0.0:gtdb_class_counter=c__Gammaproteobacteria--1:gtdb_domain_counter=d__Bacteria--1:gtdb_family_counter=f__Cellvibrionaceae--1:gtdb_genus_counter=g__Marinimicrobium--1:gtdb_order_counter=o__Pseudomonadales--1:gtdb_phylum_counter=p__Proteobacteria--1:gtdb_species_counter=s__Marinimicrobium agarilyticum--1:heptad_counter=MCP-40H--2:lbd_counter=:lca_tree=s__Marinimicrobium agarilyticum:length_avg=154.0:length_max=154.0:length_min=154.0:length_std=0:length_sum=154.0:mismatch_avg=2.0:mismatch_max=2.0:mismatch_min=2.0:mismatch_std=0:mismatch_sum=2.0:name=N428109:qcovhsp_avg=100.0:qcovhsp_max=100.0:qcovhsp_min=100.0:qcovhsp_std=0:qcovhsp_sum=100.0:qend_avg=154.0:qend_max=154.0:qend_min=154.0:qend_std=0:qend_sum=154.0:qstart_avg=1.0:qstart_max=1.0:qstart_min=1.0:qstart_std=0:qstart_sum=1.0:ref_name_counter=RS_GCF_000423345.1_protein.faa_NZ_AUHU01000003.1_118@PF00015_full_PFAM.307.494--1:scovhsp_avg=82.4:scovhsp_max=82.4:scovhsp_min=82.4:scovhsp_std=0:scovhsp_sum=82.4:send_avg=171.0:send_max=171.0:send_min=171.0:send_std=0:send_sum=171.0:sstart_avg=18.0:sstart_max=18.0:sstart_min=18.0:sstart_std=0:sstart_sum=18.0])0.825:0.0074726[&&NHX:Sample_counter=rhiztom2--2:Type_counter=GTDB--1||capture--2:besthit_avg=98.7:besthit_max=98.7:besthit_min=98.7:besthit_std=0:besthit_sum=98.7:bitscore_avg=205.0:bitscore_max=205.0:bitscore_min=205.0:bitscore_std=0:bitscore_sum=205.0:capture_class_counter=c__Gammaproteobacteria--2:capture_domain_counter=d__Bacteria--2:capture_family_counter=f__Burkholderiaceae--1||f__Cellvibrionaceae--1:capture_genus_counter=g__Acidovorax_A--1||g__Marinimicrobium--1:capture_order_counter=o__Burkholderiales--1||o__Pseudomonadales--1:capture_phylum_counter=p__Proteobacteria--2:capture_species_counter=s__Acidovorax_A sp002397315--1||s__Marinimicrobium agarilyticum--1:evalue_avg=8.16e-68:evalue_max=8.16e-68:evalue_min=8.16e-68:evalue_std=0:evalue_sum=8.16e-68:gapopen_avg=0.0:gapopen_max=0.0:gapopen_min=0.0:gapopen_std=0:gapopen_sum=0.0:gtdb_class_counter=c__Gammaproteobacteria--1:gtdb_domain_counter=d__Bacteria--1:gtdb_family_counter=f__Cellvibrionaceae--1:gtdb_genus_counter=g__Marinimicrobium--1:gtdb_order_counter=o__Pseudomonadales--1:gtdb_phylum_counter=p__Proteobacteria--1:gtdb_species_counter=s__Marinimicrobium agarilyticum--1:heptad_counter=MCP-40H--3:lbd_counter=:lca_tree=s__Marinimicrobium agarilyticum:length_avg=154.0:length_max=154.0:length_min=154.0:length_std=0:length_sum=154.0:mismatch_avg=2.0:mismatch_max=2.0:mismatch_min=2.0:mismatch_std=0:mismatch_sum=2.0:name=N428110:qcovhsp_avg=100.0:qcovhsp_max=100.0:qcovhsp_min=100.0:qcovhsp_std=0:qcovhsp_sum=100.0:qend_avg=154.0:qend_max=154.0:qend_min=154.0:qend_std=0:qend_sum=154.0:qstart_avg=1.0:qstart_max=1.0:qstart_min=1.0:qstart_std=0:qstart_sum=1.0:ref_name_counter=RS_GCF_000423345.1_protein.faa_NZ_AUHU01000003.1_118@PF00015_full_PFAM.307.494--1:scovhsp_avg=82.4:scovhsp_max=82.4:scovhsp_min=82.4:scovhsp_std=0:scovhsp_sum=82.4:send_avg=171.0:send_max=171.0:send_min=171.0:send_std=0:send_sum=171.0:sstart_avg=18.0:sstart_max=18.0:sstart_min=18.0:sstart_std=0:sstart_sum=18.0])1:0.129723[&&NHX:Sample_counter=rhiztom2--2:Type_counter=GTDB--2||capture--2:besthit_avg=98.7:besthit_max=98.7:besthit_min=98.7:besthit_std=0:besthit_sum=98.7:bitscore_avg=205.0:bitscore_max=205.0:bitscore_min=205.0:bitscore_std=0:bitscore_sum=205.0:capture_class_counter=c__Gammaproteobacteria--2:capture_domain_counter=d__Bacteria--2:capture_family_counter=f__Burkholderiaceae--1||f__Cellvibrionaceae--1:capture_genus_counter=g__Acidovorax_A--1||g__Marinimicrobium--1:capture_order_counter=o__Burkholderiales--1||o__Pseudomonadales--1:capture_phylum_counter=p__Proteobacteria--2:capture_species_counter=s__Acidovorax_A sp002397315--1||s__Marinimicrobium agarilyticum--1:evalue_avg=8.16e-68:evalue_max=8.16e-68:evalue_min=8.16e-68:evalue_std=0:evalue_sum=8.16e-68:gapopen_avg=0.0:gapopen_max=0.0:gapopen_min=0.0:gapopen_std=0:gapopen_sum=0.0:gtdb_class_counter=c__Gammaproteobacteria--2:gtdb_domain_counter=d__Bacteria--2:gtdb_family_counter=f__Cellvibrionaceae--2:gtdb_genus_counter=g__Marinimicrobium--2:gtdb_order_counter=o__Pseudomonadales--2:gtdb_phylum_counter=p__Proteobacteria--2:gtdb_species_counter=s__Marinimicrobium agarilyticum--1||s__Marinimicrobium koreense--1:heptad_counter=MCP-40H--4:lbd_counter=:lca_tree=g__Marinimicrobium:length_avg=154.0:length_max=154.0:length_min=154.0:length_std=0:length_sum=154.0:mismatch_avg=2.0:mismatch_max=2.0:mismatch_min=2.0:mismatch_std=0:mismatch_sum=2.0:name=N428111:qcovhsp_avg=100.0:qcovhsp_max=100.0:qcovhsp_min=100.0:qcovhsp_std=0:qcovhsp_sum=100.0:qend_avg=154.0:qend_max=154.0:qend_min=154.0:qend_std=0:qend_sum=154.0:qstart_avg=1.0:qstart_max=1.0:qstart_min=1.0:qstart_std=0:qstart_sum=1.0:ref_name_counter=RS_GCF_000423345.1_protein.faa_NZ_AUHU01000003.1_118@PF00015_full_PFAM.307.494--1:scovhsp_avg=82.4:scovhsp_max=82.4:scovhsp_min=82.4:scovhsp_std=0:scovhsp_sum=82.4:send_avg=171.0:send_max=171.0:send_min=171.0:send_std=0:send_sum=171.0:sstart_avg=18.0:sstart_max=18.0:sstart_min=18.0:sstart_std=0:sstart_sum=18.0])0.858:0.025118[&&NHX:Sample_counter=rhiztom2--2:Type_counter=GTDB--3||capture--2:besthit_avg=98.7:besthit_max=98.7:besthit_min=98.7:besthit_std=0:besthit_sum=98.7:bitscore_avg=205.0:bitscore_max=205.0:bitscore_min=205.0:bitscore_std=0:bitscore_sum=205.0:capture_class_counter=c__Gammaproteobacteria--2:capture_domain_counter=d__Bacteria--2:capture_family_counter=f__Burkholderiaceae--1||f__Cellvibrionaceae--1:capture_genus_counter=g__Acidovorax_A--1||g__Marinimicrobium--1:capture_order_counter=o__Burkholderiales--1||o__Pseudomonadales--1:capture_phylum_counter=p__Proteobacteria--2:capture_species_counter=s__Acidovorax_A sp002397315--1||s__Marinimicrobium agarilyticum--1:evalue_avg=8.16e-68:evalue_max=8.16e-68:evalue_min=8.16e-68:evalue_std=0:evalue_sum=8.16e-68:gapopen_avg=0.0:gapopen_max=0.0:gapopen_min=0.0:gapopen_std=0:gapopen_sum=0.0:gtdb_class_counter=c__Gammaproteobacteria--3:gtdb_domain_counter=d__Bacteria--3:gtdb_family_counter=f__Cellvibrionaceae--3:gtdb_genus_counter=g__Marinimicrobium--2||g__Marinimicrobium_A--1:gtdb_order_counter=o__Pseudomonadales--3:gtdb_phylum_counter=p__Proteobacteria--3:gtdb_species_counter=s__Marinimicrobium agarilyticum--1||s__Marinimicrobium koreense--1||s__Marinimicrobium_A alkaliphilum--1:heptad_counter=MCP-40H--5:lbd_counter=:lca_tree=f__Cellvibrionaceae:length_avg=154.0:length_max=154.0:length_min=154.0:length_std=0:length_sum=154.0:mismatch_avg=2.0:mismatch_max=2.0:mismatch_min=2.0:mismatch_std=0:mismatch_sum=2.0:name=N428112:qcovhsp_avg=100.0:qcovhsp_max=100.0:qcovhsp_min=100.0:qcovhsp_std=0:qcovhsp_sum=100.0:qend_avg=154.0:qend_max=154.0:qend_min=154.0:qend_std=0:qend_sum=154.0:qstart_avg=1.0:qstart_max=1.0:qstart_min=1.0:qstart_std=0:qstart_sum=1.0:ref_name_counter=RS_GCF_000423345.1_protein.faa_NZ_AUHU01000003.1_118@PF00015_full_PFAM.307.494--1:scovhsp_avg=82.4:scovhsp_max=82.4:scovhsp_min=82.4:scovhsp_std=0:scovhsp_sum=82.4:send_avg=171.0:send_max=171.0:send_min=171.0:send_std=0:send_sum=171.0:sstart_avg=18.0:sstart_max=18.0:sstart_min=18.0:sstart_std=0:sstart_sum=18.0],((RS_GCF_000832015.1_protein.faa_NZ_JXCJ01000001.1_478@PF00015_full_PFAM.296.502:5e-09[&&NHX:Type=GTDB:gtdb_class=c__Gammaproteobacteria:gtdb_domain=d__Bacteria:gtdb_family=f__Cellvibrionaceae:gtdb_genus=g__Gilvimarinus:gtdb_order=o__Pseudomonadales:gtdb_phylum=p__Proteobacteria:gtdb_species=s__Gilvimarinus agarilyticus:heptad=MCP-40H:species=d__Bacteria_p__Proteobacteria_c__Gammaproteobacteria_o__Pseudomonadales_f__Cellvibrionaceae_g__Gilvimarinus_s__Gilvimarinus agarilyticus],(RS_GCF_001187555.1_protein.faa_NZ_LFIJ01000002.1_497@PF00015_full_PFAM.313.500:0.0177099[&&NHX:Type=GTDB:gtdb_class=c__Gammaproteobacteria:gtdb_domain=d__Bacteria:gtdb_family=f__Cellvibrionaceae:gtdb_genus=g__Gilvimarinus:gtdb_order=o__Pseudomonadales:gtdb_phylum=p__Proteobacteria:gtdb_species=s__Gilvimarinus polysaccharolyticus:heptad=MCP-40H:species=d__Bacteria_p__Proteobacteria_c__Gammaproteobacteria_o__Pseudomonadales_f__Cellvibrionaceae_g__Gilvimarinus_s__Gilvimarinus polysaccharolyticus],RS_GCF_000377745.1_protein.faa_NZ_KB898706.1_1117@PF00015_full_PFAM.312.499:0.0316917[&&NHX:Type=GTDB:gtdb_class=c__Gammaproteobacteria:gtdb_domain=d__Bacteria:gtdb_family=f__Cellvibrionaceae:gtdb_genus=g__Gilvimarinus:gtdb_order=o__Pseudomonadales:gtdb_phylum=p__Proteobacteria:gtdb_species=s__Gilvimarinus chinensis:heptad=MCP-40H:species=d__Bacteria_p__Proteobacteria_c__Gammaproteobacteria_o__Pseudomonadales_f__Cellvibrionaceae_g__Gilvimarinus_s__Gilvimarinus chinensis])0.695:0.013817[&&NHX:Sample_counter=:Type_counter=GTDB--2:capture_class_counter=:capture_domain_counter=:capture_family_counter=:capture_genus_counter=:capture_order_counter=:capture_phylum_counter=:capture_species_counter=:evoltype=D:gtdb_class_counter=c__Gammaproteobacteria--2:gtdb_domain_counter=d__Bacteria--2:gtdb_family_counter=f__Cellvibrionaceae--2:gtdb_genus_counter=g__Gilvimarinus--2:gtdb_order_counter=o__Pseudomonadales--2:gtdb_phylum_counter=p__Proteobacteria--2:gtdb_species_counter=s__Gilvimarinus chinensis--1||s__Gilvimarinus polysaccharolyticus--1:heptad_counter=MCP-40H--2:lbd_counter=:lca=d__Bacteria:lca_tree=g__Gilvimarinus:name=N428116:ref_name_counter=])0.984:0.095882[&&NHX:Sample_counter=:Type_counter=GTDB--3:capture_class_counter=:capture_domain_counter=:capture_family_counter=:capture_genus_counter=:capture_order_counter=:capture_phylum_counter=:capture_species_counter=:evoltype=D:gtdb_class_counter=c__Gammaproteobacteria--3:gtdb_domain_counter=d__Bacteria--3:gtdb_family_counter=f__Cellvibrionaceae--3:gtdb_genus_counter=g__Gilvimarinus--3:gtdb_order_counter=o__Pseudomonadales--3:gtdb_phylum_counter=p__Proteobacteria--3:gtdb_species_counter=s__Gilvimarinus agarilyticus--1||s__Gilvimarinus chinensis--1||s__Gilvimarinus polysaccharolyticus--1:heptad_counter=MCP-40H--3:lbd_counter=:lca=d__Bacteria:lca_tree=g__Gilvimarinus:name=N428117:ref_name_counter=],(RS_GCF_014211975.1_protein.faa_NZ_CP060084.1_2433@PF00015_full_PFAM.307.495:0.0899929[&&NHX:Type=GTDB:gtdb_class=c__Gammaproteobacteria:gtdb_domain=d__Bacteria:gtdb_family=f__Cellvibrionaceae:gtdb_genus=g__Teredinibacter:gtdb_order=o__Pseudomonadales:gtdb_phylum=p__Proteobacteria:gtdb_species=s__Teredinibacter haidensis:heptad=MCP-40H:species=d__Bacteria_p__Proteobacteria_c__Gammaproteobacteria_o__Pseudomonadales_f__Cellvibrionaceae_g__Teredinibacter_s__Teredinibacter haidensis],RS_GCF_014218805.1_protein.faa_NZ_JACJUV010000001.1_561@PF00015_full_PFAM.312.493:0.0995934[&&NHX:Type=GTDB:gtdb_class=c__Gammaproteobacteria:gtdb_domain=d__Bacteria:gtdb_family=f__Cellvibrionaceae:gtdb_genus=g__Teredinibacter:gtdb_order=o__Pseudomonadales:gtdb_phylum=p__Proteobacteria:gtdb_species=s__Teredinibacter franksiae:heptad=MCP-40H:species=d__Bacteria_p__Proteobacteria_c__Gammaproteobacteria_o__Pseudomonadales_f__Cellvibrionaceae_g__Teredinibacter_s__Teredinibacter franksiae])0.998:0.119312[&&NHX:Sample_counter=:Type_counter=GTDB--2:capture_class_counter=:capture_domain_counter=:capture_family_counter=:capture_genus_counter=:capture_order_counter=:capture_phylum_counter=:capture_species_counter=:evoltype=D:gtdb_class_counter=c__Gammaproteobacteria--2:gtdb_domain_counter=d__Bacteria--2:gtdb_family_counter=f__Cellvibrionaceae--2:gtdb_genus_counter=g__Teredinibacter--2:gtdb_order_counter=o__Pseudomonadales--2:gtdb_phylum_counter=p__Proteobacteria--2:gtdb_species_counter=s__Teredinibacter franksiae--1||s__Teredinibacter haidensis--1:heptad_counter=MCP-40H--2:lbd_counter=:lca=d__Bacteria:lca_tree=g__Teredinibacter:name=N428120:ref_name_counter=])0.566:0.0247763[&&NHX:Sample_counter=:Type_counter=GTDB--5:capture_class_counter=:capture_domain_counter=:capture_family_counter=:capture_genus_counter=:capture_order_counter=:capture_phylum_counter=:capture_species_counter=:evoltype=D:gtdb_class_counter=c__Gammaproteobacteria--5:gtdb_domain_counter=d__Bacteria--5:gtdb_family_counter=f__Cellvibrionaceae--5:gtdb_genus_counter=g__Gilvimarinus--3||g__Teredinibacter--2:gtdb_order_counter=o__Pseudomonadales--5:gtdb_phylum_counter=p__Proteobacteria--5:gtdb_species_counter=s__Gilvimarinus agarilyticus--1||s__Gilvimarinus chinensis--1||s__Gilvimarinus polysaccharolyticus--1||s__Teredinibacter franksiae--1||s__Teredinibacter haidensis--1:heptad_counter=MCP-40H--5:lbd_counter=:lca=d__Bacteria:lca_tree=f__Cellvibrionaceae:name=N428121:ref_name_counter=])0.994:0.0807853[&&NHX:Sample_counter=rhiztom2--2:Type_counter=GTDB--8||capture--2:besthit_avg=98.7:besthit_max=98.7:besthit_min=98.7:besthit_std=0:besthit_sum=98.7:bitscore_avg=205.0:bitscore_max=205.0:bitscore_min=205.0:bitscore_std=0:bitscore_sum=205.0:capture_class_counter=c__Gammaproteobacteria--2:capture_domain_counter=d__Bacteria--2:capture_family_counter=f__Burkholderiaceae--1||f__Cellvibrionaceae--1:capture_genus_counter=g__Acidovorax_A--1||g__Marinimicrobium--1:capture_order_counter=o__Burkholderiales--1||o__Pseudomonadales--1:capture_phylum_counter=p__Proteobacteria--2:capture_species_counter=s__Acidovorax_A sp002397315--1||s__Marinimicrobium agarilyticum--1:evalue_avg=8.16e-68:evalue_max=8.16e-68:evalue_min=8.16e-68:evalue_std=0:evalue_sum=8.16e-68:gapopen_avg=0.0:gapopen_max=0.0:gapopen_min=0.0:gapopen_std=0:gapopen_sum=0.0:gtdb_class_counter=c__Gammaproteobacteria--8:gtdb_domain_counter=d__Bacteria--8:gtdb_family_counter=f__Cellvibrionaceae--8:gtdb_genus_counter=g__Gilvimarinus--3||g__Marinimicrobium--2||g__Marinimicrobium_A--1||g__Teredinibacter--2:gtdb_order_counter=o__Pseudomonadales--8:gtdb_phylum_counter=p__Proteobacteria--8:gtdb_species_counter=s__Gilvimarinus agarilyticus--1||s__Gilvimarinus chinensis--1||s__Gilvimarinus polysaccharolyticus--1||s__Marinimicrobium agarilyticum--1||s__Marinimicrobium koreense--1||s__Marinimicrobium_A alkaliphilum--1||s__Teredinibacter franksiae--1||s__Teredinibacter haidensis--1:heptad_counter=MCP-40H--10:lbd_counter=:lca_tree=f__Cellvibrionaceae:length_avg=154.0:length_max=154.0:length_min=154.0:length_std=0:length_sum=154.0:mismatch_avg=2.0:mismatch_max=2.0:mismatch_min=2.0:mismatch_std=0:mismatch_sum=2.0:name=N428122:qcovhsp_avg=100.0:qcovhsp_max=100.0:qcovhsp_min=100.0:qcovhsp_std=0:qcovhsp_sum=100.0:qend_avg=154.0:qend_max=154.0:qend_min=154.0:qend_std=0:qend_sum=154.0:qstart_avg=1.0:qstart_max=1.0:qstart_min=1.0:qstart_std=0:qstart_sum=1.0:ref_name_counter=RS_GCF_000423345.1_protein.faa_NZ_AUHU01000003.1_118@PF00015_full_PFAM.307.494--1:scovhsp_avg=82.4:scovhsp_max=82.4:scovhsp_min=82.4:scovhsp_std=0:scovhsp_sum=82.4:send_avg=171.0:send_max=171.0:send_min=171.0:send_std=0:send_sum=171.0:sstart_avg=18.0:sstart_max=18.0:sstart_min=18.0:sstart_std=0:sstart_sum=18.0],(RS_GCF_002162135.1_protein.faa_NZ_CP021382.1_2119@PF00015_full_PFAM.309.493:5e-09[&&NHX:Type=GTDB:gtdb_class=c__Gammaproteobacteria:gtdb_domain=d__Bacteria:gtdb_family=f__Cellvibrionaceae:gtdb_genus=g__Cellvibrio:gtdb_order=o__Pseudomonadales:gtdb_phylum=p__Proteobacteria:gtdb_species=s__Cellvibrio sp002162135:heptad=MCP-40H:species=d__Bacteria_p__Proteobacteria_c__Gammaproteobacteria_o__Pseudomonadales_f__Cellvibrionaceae_g__Cellvibrio_s__Cellvibrio sp002162135],0c444e23-d92d-4d1d-a7d5-1125bcfab993_6@MCPsignal.116.257:0.133135[&&NHX:Sample=rhiztom2:Type=capture:capture_class=c__Gammaproteobacteria:capture_domain=d__Bacteria:capture_family=f__Cellvibrionaceae:capture_genus=g__Cellvibrio:capture_order=o__Pseudomonadales:capture_phylum=p__Proteobacteria:capture_species=s__Cellvibrio sp002162135:heptad=MCP-40H])0.831:0.0146794[&&NHX:Sample_counter=rhiztom2--1:Type_counter=GTDB--1||capture--1:capture_class_counter=c__Gammaproteobacteria--1:capture_domain_counter=d__Bacteria--1:capture_family_counter=f__Cellvibrionaceae--1:capture_genus_counter=g__Cellvibrio--1:capture_order_counter=o__Pseudomonadales--1:capture_phylum_counter=p__Proteobacteria--1:capture_species_counter=s__Cellvibrio sp002162135--1:gtdb_class_counter=c__Gammaproteobacteria--1:gtdb_domain_counter=d__Bacteria--1:gtdb_family_counter=f__Cellvibrionaceae--1:gtdb_genus_counter=g__Cellvibrio--1:gtdb_order_counter=o__Pseudomonadales--1:gtdb_phylum_counter=p__Proteobacteria--1:gtdb_species_counter=s__Cellvibrio sp002162135--1:heptad_counter=MCP-40H--2:lbd_counter=:lca_tree=s__Cellvibrio sp002162135:name=N428125:ref_name_counter=])0.753:0.0107799[&&NHX:Sample_counter=rhiztom2--3:Type_counter=GTDB--9||capture--3:besthit_avg=98.7:besthit_max=98.7:besthit_min=98.7:besthit_std=0:besthit_sum=98.7:bitscore_avg=205.0:bitscore_max=205.0:bitscore_min=205.0:bitscore_std=0:bitscore_sum=205.0:capture_class_counter=c__Gammaproteobacteria--3:capture_domain_counter=d__Bacteria--3:capture_family_counter=f__Burkholderiaceae--1||f__Cellvibrionaceae--2:capture_genus_counter=g__Acidovorax_A--1||g__Cellvibrio--1||g__Marinimicrobium--1:capture_order_counter=o__Burkholderiales--1||o__Pseudomonadales--2:capture_phylum_counter=p__Proteobacteria--3:capture_species_counter=s__Acidovorax_A sp002397315--1||s__Cellvibrio sp002162135--1||s__Marinimicrobium agarilyticum--1:evalue_avg=8.16e-68:evalue_max=8.16e-68:evalue_min=8.16e-68:evalue_std=0:evalue_sum=8.16e-68:gapopen_avg=0.0:gapopen_max=0.0:gapopen_min=0.0:gapopen_std=0:gapopen_sum=0.0:gtdb_class_counter=c__Gammaproteobacteria--9:gtdb_domain_counter=d__Bacteria--9:gtdb_family_counter=f__Cellvibrionaceae--9:gtdb_genus_counter=g__Cellvibrio--1||g__Gilvimarinus--3||g__Marinimicrobium--2||g__Marinimicrobium_A--1||g__Teredinibacter--2:gtdb_order_counter=o__Pseudomonadales--9:gtdb_phylum_counter=p__Proteobacteria--9:gtdb_species_counter=s__Cellvibrio sp002162135--1||s__Gilvimarinus agarilyticus--1||s__Gilvimarinus chinensis--1||s__Gilvimarinus polysaccharolyticus--1||s__Marinimicrobium agarilyticum--1||s__Marinimicrobium koreense--1||s__Marinimicrobium_A alkaliphilum--1||s__Teredinibacter franksiae--1||s__Teredinibacter haidensis--1:heptad_counter=MCP-40H--12:lbd_counter=:lca_tree=f__Cellvibrionaceae:length_avg=154.0:length_max=154.0:length_min=154.0:length_std=0:length_sum=154.0:mismatch_avg=2.0:mismatch_max=2.0:mismatch_min=2.0:mismatch_std=0:mismatch_sum=2.0:name=N428126:qcovhsp_avg=100.0:qcovhsp_max=100.0:qcovhsp_min=100.0:qcovhsp_std=0:qcovhsp_sum=100.0:qend_avg=154.0:qend_max=154.0:qend_min=154.0:qend_std=0:qend_sum=154.0:qstart_avg=1.0:qstart_max=1.0:qstart_min=1.0:qstart_std=0:qstart_sum=1.0:ref_name_counter=RS_GCF_000423345.1_protein.faa_NZ_AUHU01000003.1_118@PF00015_full_PFAM.307.494--1:scovhsp_avg=82.4:scovhsp_max=82.4:scovhsp_min=82.4:scovhsp_std=0:scovhsp_sum=82.4:send_avg=171.0:send_max=171.0:send_min=171.0:send_std=0:send_sum=171.0:sstart_avg=18.0:sstart_max=18.0:sstart_min=18.0:sstart_std=0:sstart_sum=18.0])0.628:0.00484071[&&NHX:Sample_counter=rhizpot1--2||rhizpot2--3||rhizpot3--6||rhiztom1--45||rhiztom2--11||rhiztom3--17:Type_counter=GTDB--17||capture--84:besthit_avg=94.88108108108106:besthit_max=98.7:besthit_min=85.3:besthit_std=3.2879272293445716:besthit_sum=3510.5999999999995:bitscore_avg=218.7027027027027:bitscore_max=261.0:bitscore_min=148.0:bitscore_std=29.836466190129066:bitscore_sum=8092.0:capture_class_counter=c__Alphaproteobacteria--1||c__Bacilli--2||c__Clostridia--4||c__Desulfitobacteriia--1||c__Gammaproteobacteria--73||c__Leptospirae--1||c__Negativicutes--1||c__UBA5301--1:capture_domain_counter=d__Bacteria--84:capture_family_counter=f__Aneurinibacillaceae--2||f__Burkholderiaceae--8||f__Butyricicoccaceae--1||f__Cellvibrionaceae--3||f__Desulfitobacteriaceae--1||f__Enterobacteriaceae--3||f__Halothiobacillaceae--1||f__Lachnospiraceae--3||f__Leptospiraceae--1||f__Pseudomonadaceae--50||f__Selenomonadaceae--1||f__Shewanellaceae--2||f__Stappiaceae--1||f__UBA5301--1||f__Vibrionaceae--6:capture_genus_counter=g__Acidovorax_A--1||g__Aneurinibacillus_B--2||g__Butyricicoccus--1||g__Cellvibrio--2||g__Choladocola--1||g__Cronobacter--1||g__Desulfosporosinus--1||g__Eubacterium_F--2||g__Halothiobacillus--1||g__Leptospira_B--1||g__Marinimicrobium--1||g__Paraburkholderia--4||g__Pectobacterium--1||g__Plesiomonas--1||g__Pseudomonas_E--50||g__Pseudovibrio--1||g__Salinivibrio--1||g__Shewanella--2||g__Solimicrobium--3||g__UBA1799--1||g__UBA5301--1||g__Vibrio--5:capture_order_counter=o__Aneurinibacillales--2||o__Burkholderiales--8||o__Desulfitobacteriales--1||o__Enterobacterales--11||o__Halothiobacillales--1||o__Lachnospirales--3||o__Leptospirales--1||o__Oscillospirales--1||o__Pseudomonadales--53||o__Rhizobiales--1||o__Selenomonadales--1||o__UBA5301--1:capture_phylum_counter=p__Firmicutes--2||p__Firmicutes_A--4||p__Firmicutes_B--1||p__Firmicutes_C--1||p__Firmicutes_G--1||p__Proteobacteria--74||p__Spirochaetota--1:capture_species_counter=s__Acidovorax_A sp002397315--1||s__Aneurinibacillus_B terranovensis--2||s__Butyricicoccus pullicaecorum_A--1||s__Cellvibrio sp001183545--1||s__Cellvibrio sp002162135--1||s__Choladocola sp009774135--1||s__Cronobacter muytjensii--1||s__Desulfosporosinus acididurans--1||s__Eubacterium_F sp910583555--2||s__Halothiobacillus neapolitanus--1||s__Leptospira_B andrefontaineae--1||s__Marinimicrobium agarilyticum--1||s__Paraburkholderia hiiakae--3||s__Paraburkholderia sp001319865--1||s__Pectobacterium aroidearum--1||s__Plesiomonas shigelloides--1||s__Pseudomonas_E pisciculturae--1||s__Pseudomonas_E sp005938045--48||s__Pseudomonas_E sp012935695--1||s__Pseudovibrio sp900143565--1||s__Salinivibrio sp900141775--1||s__Shewanella morhuae--2||s__Solimicrobium sp903862415--3||s__UBA1799 sp002319815--1||s__UBA5301 sp002408345--1||s__Vibrio sp013369335--5:evalue_avg=3.83783814594832e-48:evalue_max=1.42e-46:evalue_min=4.11e-90:evalue_std=2.3344656145300734e-47:evalue_sum=1.4200001140008783e-46:gapopen_avg=0.2972972972972973:gapopen_max=3.0:gapopen_min=0.0:gapopen_std=0.661012055061734:gapopen_sum=11.0:gtdb_class_counter=c__Gammaproteobacteria--17:gtdb_domain_counter=d__Bacteria--17:gtdb_family_counter=f__Cellvibrionaceae--16||f__Sedimenticolaceae--1:gtdb_genus_counter=g__BM503--1||g__Cellvibrio--8||g__Gilvimarinus--3||g__Marinimicrobium--2||g__Marinimicrobium_A--1||g__Teredinibacter--2:gtdb_order_counter=o__Chromatiales--1||o__Pseudomonadales--16:gtdb_phylum_counter=p__Proteobacteria--17:gtdb_species_counter=s__BM503 sp002869585--1||s__Cellvibrio mixtus_A--1||s__Cellvibrio polysaccharolyticus--1||s__Cellvibrio sp001183545--1||s__Cellvibrio sp002162135--1||s__Cellvibrio sp002483145--1||s__Cellvibrio sp002483365--1||s__Cellvibrio sp003056245--1||s__Cellvibrio sp004363885--1||s__Gilvimarinus agarilyticus--1||s__Gilvimarinus chinensis--1||s__Gilvimarinus polysaccharolyticus--1||s__Marinimicrobium agarilyticum--1||s__Marinimicrobium koreense--1||s__Marinimicrobium_A alkaliphilum--1||s__Teredinibacter franksiae--1||s__Teredinibacter haidensis--1:heptad_counter=MCP-24H--1||MCP-40H--99||MCP-44H--1:lbd_counter=:lca_tree=f__Cellvibrionaceae:length_avg=133.75675675675674:length_max=154.0:length_min=95.0:length_std=18.008339743027403:length_sum=4949.0:mismatch_avg=6.54054054054054:mismatch_max=22.0:mismatch_min=2.0:mismatch_std=4.356314666949287:mismatch_sum=242.0:name=N428127:qcovhsp_avg=99.79729729729729:qcovhsp_max=100.0:qcovhsp_min=96.5:qcovhsp_std=0.6224889496950868:qcovhsp_sum=3692.5:qend_avg=133.9189189189189:qend_max=154.0:qend_min=94.0:qend_std=18.069892667667425:qend_sum=4955.0:qstart_avg=1.2432432432432432:qstart_max=6.0:qstart_min=1.0:qstart_std=0.862985947014634:qstart_sum=46.0:ref_name_counter=GB_GCA_002483365.1_protein.faa_DLHT01000011.1_80@PF00015_full_PFAM.309.492--2||RS_GCF_000423345.1_protein.faa_NZ_AUHU01000003.1_118@PF00015_full_PFAM.307.494--1||RS_GCF_000766945.1_protein.faa_NZ_KN266208.1_341@PF00015_full_PFAM.309.492--1||RS_GCF_001183545.1_protein.faa_NZ_KQ236688.1_416@PF00015_full_PFAM.309.493--2||RS_GCF_004363885.1_protein.faa_NZ_SNZQ01000001.1_100@PF00015_full_PFAM.308.491--31:scovhsp_avg=72.89189189189187:scovhsp_max=83.7:scovhsp_min=51.9:scovhsp_std=9.720121695008029:scovhsp_sum=2696.9999999999995:send_avg=164.32432432432432:send_max=171.0:send_min=119.0:send_std=13.258234451871063:send_sum=6080.0:sstart_avg=31.81081081081081:sstart_max=66.0:sstart_min=15.0:sstart_std=15.493435595327027:sstart_sum=1177.0])0:7e-09[&&NHX:Sample_counter=rhizpot1--2||rhizpot2--3||rhizpot3--6||rhiztom1--45||rhiztom2--12||rhiztom3--17:Type_counter=GTDB--17||capture--85:besthit_avg=94.88108108108106:besthit_max=98.7:besthit_min=85.3:besthit_std=3.2879272293445716:besthit_sum=3510.5999999999995:bitscore_avg=218.7027027027027:bitscore_max=261.0:bitscore_min=148.0:bitscore_std=29.836466190129066:bitscore_sum=8092.0:capture_class_counter=c__Alphaproteobacteria--1||c__Bacilli--2||c__Clostridia--4||c__Desulfitobacteriia--1||c__Gammaproteobacteria--74||c__Leptospirae--1||c__Negativicutes--1||c__UBA5301--1:capture_domain_counter=d__Bacteria--85:capture_family_counter=f__Aneurinibacillaceae--2||f__Burkholderiaceae--8||f__Butyricicoccaceae--1||f__Cellvibrionaceae--3||f__Desulfitobacteriaceae--1||f__Enterobacteriaceae--3||f__Halothiobacillaceae--1||f__Lachnospiraceae--3||f__Leptospiraceae--1||f__Nitrincolaceae--1||f__Pseudomonadaceae--50||f__Selenomonadaceae--1||f__Shewanellaceae--2||f__Stappiaceae--1||f__UBA5301--1||f__Vibrionaceae--6:capture_genus_counter=g__Acidovorax_A--1||g__Aneurinibacillus_B--2||g__Butyricicoccus--1||g__Cellvibrio--2||g__Choladocola--1||g__Cronobacter--1||g__Desulfosporosinus--1||g__Eubacterium_F--2||g__Halothiobacillus--1||g__Leptospira_B--1||g__Marinimicrobium--1||g__Marinobacterium--1||g__Paraburkholderia--4||g__Pectobacterium--1||g__Plesiomonas--1||g__Pseudomonas_E--50||g__Pseudovibrio--1||g__Salinivibrio--1||g__Shewanella--2||g__Solimicrobium--3||g__UBA1799--1||g__UBA5301--1||g__Vibrio--5:capture_order_counter=o__Aneurinibacillales--2||o__Burkholderiales--8||o__Desulfitobacteriales--1||o__Enterobacterales--11||o__Halothiobacillales--1||o__Lachnospirales--3||o__Leptospirales--1||o__Oscillospirales--1||o__Pseudomonadales--54||o__Rhizobiales--1||o__Selenomonadales--1||o__UBA5301--1:capture_phylum_counter=p__Firmicutes--2||p__Firmicutes_A--4||p__Firmicutes_B--1||p__Firmicutes_C--1||p__Firmicutes_G--1||p__Proteobacteria--75||p__Spirochaetota--1:capture_species_counter=s__Acidovorax_A sp002397315--1||s__Aneurinibacillus_B terranovensis--2||s__Butyricicoccus pullicaecorum_A--1||s__Cellvibrio sp001183545--1||s__Cellvibrio sp002162135--1||s__Choladocola sp009774135--1||s__Cronobacter muytjensii--1||s__Desulfosporosinus acididurans--1||s__Eubacterium_F sp910583555--2||s__Halothiobacillus neapolitanus--1||s__Leptospira_B andrefontaineae--1||s__Marinimicrobium agarilyticum--1||s__Marinobacterium litorale--1||s__Paraburkholderia hiiakae--3||s__Paraburkholderia sp001319865--1||s__Pectobacterium aroidearum--1||s__Plesiomonas shigelloides--1||s__Pseudomonas_E pisciculturae--1||s__Pseudomonas_E sp005938045--48||s__Pseudomonas_E sp012935695--1||s__Pseudovibrio sp900143565--1||s__Salinivibrio sp900141775--1||s__Shewanella morhuae--2||s__Solimicrobium sp903862415--3||s__UBA1799 sp002319815--1||s__UBA5301 sp002408345--1||s__Vibrio sp013369335--5:evalue_avg=3.83783814594832e-48:evalue_max=1.42e-46:evalue_min=4.11e-90:evalue_std=2.3344656145300734e-47:evalue_sum=1.4200001140008783e-46:gapopen_avg=0.2972972972972973:gapopen_max=3.0:gapopen_min=0.0:gapopen_std=0.661012055061734:gapopen_sum=11.0:gtdb_class_counter=c__Gammaproteobacteria--17:gtdb_domain_counter=d__Bacteria--17:gtdb_family_counter=f__Cellvibrionaceae--16||f__Sedimenticolaceae--1:gtdb_genus_counter=g__BM503--1||g__Cellvibrio--8||g__Gilvimarinus--3||g__Marinimicrobium--2||g__Marinimicrobium_A--1||g__Teredinibacter--2:gtdb_order_counter=o__Chromatiales--1||o__Pseudomonadales--16:gtdb_phylum_counter=p__Proteobacteria--17:gtdb_species_counter=s__BM503 sp002869585--1||s__Cellvibrio mixtus_A--1||s__Cellvibrio polysaccharolyticus--1||s__Cellvibrio sp001183545--1||s__Cellvibrio sp002162135--1||s__Cellvibrio sp002483145--1||s__Cellvibrio sp002483365--1||s__Cellvibrio sp003056245--1||s__Cellvibrio sp004363885--1||s__Gilvimarinus agarilyticus--1||s__Gilvimarinus chinensis--1||s__Gilvimarinus polysaccharolyticus--1||s__Marinimicrobium agarilyticum--1||s__Marinimicrobium koreense--1||s__Marinimicrobium_A alkaliphilum--1||s__Teredinibacter franksiae--1||s__Teredinibacter haidensis--1:heptad_counter=MCP-24H--1||MCP-40H--100||MCP-44H--1:lbd_counter=:lca_tree=f__Cellvibrionaceae:length_avg=133.75675675675674:length_max=154.0:length_min=95.0:length_std=18.008339743027403:length_sum=4949.0:mismatch_avg=6.54054054054054:mismatch_max=22.0:mismatch_min=2.0:mismatch_std=4.356314666949287:mismatch_sum=242.0:name=N428128:qcovhsp_avg=99.79729729729729:qcovhsp_max=100.0:qcovhsp_min=96.5:qcovhsp_std=0.6224889496950868:qcovhsp_sum=3692.5:qend_avg=133.9189189189189:qend_max=154.0:qend_min=94.0:qend_std=18.069892667667425:qend_sum=4955.0:qstart_avg=1.2432432432432432:qstart_max=6.0:qstart_min=1.0:qstart_std=0.862985947014634:qstart_sum=46.0:ref_name_counter=GB_GCA_002483365.1_protein.faa_DLHT01000011.1_80@PF00015_full_PFAM.309.492--2||RS_GCF_000423345.1_protein.faa_NZ_AUHU01000003.1_118@PF00015_full_PFAM.307.494--1||RS_GCF_000766945.1_protein.faa_NZ_KN266208.1_341@PF00015_full_PFAM.309.492--1||RS_GCF_001183545.1_protein.faa_NZ_KQ236688.1_416@PF00015_full_PFAM.309.493--2||RS_GCF_004363885.1_protein.faa_NZ_SNZQ01000001.1_100@PF00015_full_PFAM.308.491--31:scovhsp_avg=72.89189189189187:scovhsp_max=83.7:scovhsp_min=51.9:scovhsp_std=9.720121695008029:scovhsp_sum=2696.9999999999995:send_avg=164.32432432432432:send_max=171.0:send_min=119.0:send_std=13.258234451871063:send_sum=6080.0:sstart_avg=31.81081081081081:sstart_max=66.0:sstart_min=15.0:sstart_std=15.493435595327027:sstart_sum=1177.0])0:5e-09[&&NHX:Sample_counter=rhizpot1--2||rhizpot2--3||rhizpot3--6||rhiztom1--46||rhiztom2--12||rhiztom3--17:Type_counter=GTDB--17||capture--86:besthit_avg=94.88108108108106:besthit_max=98.7:besthit_min=85.3:besthit_std=3.2879272293445716:besthit_sum=3510.5999999999995:bitscore_avg=218.7027027027027:bitscore_max=261.0:bitscore_min=148.0:bitscore_std=29.836466190129066:bitscore_sum=8092.0:capture_class_counter=c__Alphaproteobacteria--1||c__Bacilli--2||c__Clostridia--4||c__Desulfitobacteriia--1||c__Gammaproteobacteria--74||c__Leptospirae--1||c__Limnochordia--1||c__Negativicutes--1||c__UBA5301--1:capture_domain_counter=d__Bacteria--86:capture_family_counter=f__Aneurinibacillaceae--2||f__Burkholderiaceae--8||f__Butyricicoccaceae--1||f__Cellvibrionaceae--3||f__DTU087--1||f__Desulfitobacteriaceae--1||f__Enterobacteriaceae--3||f__Halothiobacillaceae--1||f__Lachnospiraceae--3||f__Leptospiraceae--1||f__Nitrincolaceae--1||f__Pseudomonadaceae--50||f__Selenomonadaceae--1||f__Shewanellaceae--2||f__Stappiaceae--1||f__UBA5301--1||f__Vibrionaceae--6:capture_genus_counter=g__Acidovorax_A--1||g__Aneurinibacillus_B--2||g__Butyricicoccus--1||g__Cellvibrio--2||g__Choladocola--1||g__Cronobacter--1||g__Desulfosporosinus--1||g__Eubacterium_F--2||g__Halothiobacillus--1||g__JAAZMF01--1||g__Leptospira_B--1||g__Marinimicrobium--1||g__Marinobacterium--1||g__Paraburkholderia--4||g__Pectobacterium--1||g__Plesiomonas--1||g__Pseudomonas_E--50||g__Pseudovibrio--1||g__Salinivibrio--1||g__Shewanella--2||g__Solimicrobium--3||g__UBA1799--1||g__UBA5301--1||g__Vibrio--5:capture_order_counter=o__Aneurinibacillales--2||o__Burkholderiales--8||o__DTU087--1||o__Desulfitobacteriales--1||o__Enterobacterales--11||o__Halothiobacillales--1||o__Lachnospirales--3||o__Leptospirales--1||o__Oscillospirales--1||o__Pseudomonadales--54||o__Rhizobiales--1||o__Selenomonadales--1||o__UBA5301--1:capture_phylum_counter=p__Firmicutes--2||p__Firmicutes_A--4||p__Firmicutes_B--1||p__Firmicutes_C--1||p__Firmicutes_G--2||p__Proteobacteria--75||p__Spirochaetota--1:capture_species_counter=s__Acidovorax_A sp002397315--1||s__Aneurinibacillus_B terranovensis--2||s__Butyricicoccus pullicaecorum_A--1||s__Cellvibrio sp001183545--1||s__Cellvibrio sp002162135--1||s__Choladocola sp009774135--1||s__Cronobacter muytjensii--1||s__Desulfosporosinus acididurans--1||s__Eubacterium_F sp910583555--2||s__Halothiobacillus neapolitanus--1||s__JAAZMF01 sp012519025--1||s__Leptospira_B andrefontaineae--1||s__Marinimicrobium agarilyticum--1||s__Marinobacterium litorale--1||s__Paraburkholderia hiiakae--3||s__Paraburkholderia sp001319865--1||s__Pectobacterium aroidearum--1||s__Plesiomonas shigelloides--1||s__Pseudomonas_E pisciculturae--1||s__Pseudomonas_E sp005938045--48||s__Pseudomonas_E sp012935695--1||s__Pseudovibrio sp900143565--1||s__Salinivibrio sp900141775--1||s__Shewanella morhuae--2||s__Solimicrobium sp903862415--3||s__UBA1799 sp002319815--1||s__UBA5301 sp002408345--1||s__Vibrio sp013369335--5:evalue_avg=3.83783814594832e-48:evalue_max=1.42e-46:evalue_min=4.11e-90:evalue_std=2.3344656145300734e-47:evalue_sum=1.4200001140008783e-46:gapopen_avg=0.2972972972972973:gapopen_max=3.0:gapopen_min=0.0:gapopen_std=0.661012055061734:gapopen_sum=11.0:gtdb_class_counter=c__Gammaproteobacteria--17:gtdb_domain_counter=d__Bacteria--17:gtdb_family_counter=f__Cellvibrionaceae--16||f__Sedimenticolaceae--1:gtdb_genus_counter=g__BM503--1||g__Cellvibrio--8||g__Gilvimarinus--3||g__Marinimicrobium--2||g__Marinimicrobium_A--1||g__Teredinibacter--2:gtdb_order_counter=o__Chromatiales--1||o__Pseudomonadales--16:gtdb_phylum_counter=p__Proteobacteria--17:gtdb_species_counter=s__BM503 sp002869585--1||s__Cellvibrio mixtus_A--1||s__Cellvibrio polysaccharolyticus--1||s__Cellvibrio sp001183545--1||s__Cellvibrio sp002162135--1||s__Cellvibrio sp002483145--1||s__Cellvibrio sp002483365--1||s__Cellvibrio sp003056245--1||s__Cellvibrio sp004363885--1||s__Gilvimarinus agarilyticus--1||s__Gilvimarinus chinensis--1||s__Gilvimarinus polysaccharolyticus--1||s__Marinimicrobium agarilyticum--1||s__Marinimicrobium koreense--1||s__Marinimicrobium_A alkaliphilum--1||s__Teredinibacter franksiae--1||s__Teredinibacter haidensis--1:heptad_counter=MCP-24H--1||MCP-40H--101||MCP-44H--1:lbd_counter=:lca_tree=f__Cellvibrionaceae:length_avg=133.75675675675674:length_max=154.0:length_min=95.0:length_std=18.008339743027403:length_sum=4949.0:mismatch_avg=6.54054054054054:mismatch_max=22.0:mismatch_min=2.0:mismatch_std=4.356314666949287:mismatch_sum=242.0:name=N428129:qcovhsp_avg=99.79729729729729:qcovhsp_max=100.0:qcovhsp_min=96.5:qcovhsp_std=0.6224889496950868:qcovhsp_sum=3692.5:qend_avg=133.9189189189189:qend_max=154.0:qend_min=94.0:qend_std=18.069892667667425:qend_sum=4955.0:qstart_avg=1.2432432432432432:qstart_max=6.0:qstart_min=1.0:qstart_std=0.862985947014634:qstart_sum=46.0:ref_name_counter=GB_GCA_002483365.1_protein.faa_DLHT01000011.1_80@PF00015_full_PFAM.309.492--2||RS_GCF_000423345.1_protein.faa_NZ_AUHU01000003.1_118@PF00015_full_PFAM.307.494--1||RS_GCF_000766945.1_protein.faa_NZ_KN266208.1_341@PF00015_full_PFAM.309.492--1||RS_GCF_001183545.1_protein.faa_NZ_KQ236688.1_416@PF00015_full_PFAM.309.493--2||RS_GCF_004363885.1_protein.faa_NZ_SNZQ01000001.1_100@PF00015_full_PFAM.308.491--31:scovhsp_avg=72.89189189189187:scovhsp_max=83.7:scovhsp_min=51.9:scovhsp_std=9.720121695008029:scovhsp_sum=2696.9999999999995:send_avg=164.32432432432432:send_max=171.0:send_min=119.0:send_std=13.258234451871063:send_sum=6080.0:sstart_avg=31.81081081081081:sstart_max=66.0:sstart_min=15.0:sstart_std=15.493435595327027:sstart_sum=1177.0],(c24b7b8c-1bb3-4965-8958-de6208318ef4_1@MCPsignal.118.204:5e-09[&&NHX:Sample=rhiztom2:Type=capture:capture_class=c__Gammaproteobacteria:capture_domain=d__Bacteria:capture_family=f__Pseudomonadaceae:capture_genus=g__Pseudomonas_E:capture_order=o__Pseudomonadales:capture_phylum=p__Proteobacteria:capture_species=s__Pseudomonas_E sp005938045:heptad=MCP-40H],bad351b4-517f-4572-9b43-e43665e11776_2@MCPsignal.145.235:0.0508611[&&NHX:Sample=rhiztom3:Type=capture:capture_class=c__Gammaproteobacteria:capture_domain=d__Bacteria:capture_family=f__Pseudomonadaceae:capture_genus=g__Pseudomonas_E:capture_order=o__Pseudomonadales:capture_phylum=p__Proteobacteria:capture_species=s__Pseudomonas_E sp005938045:heptad=MCP-40H])0:5e-09[&&NHX:Sample_counter=rhiztom2--1||rhiztom3--1:Type_counter=capture--2:capture_class_counter=c__Gammaproteobacteria--2:capture_domain_counter=d__Bacteria--2:capture_family_counter=f__Pseudomonadaceae--2:capture_genus_counter=g__Pseudomonas_E--2:capture_order_counter=o__Pseudomonadales--2:capture_phylum_counter=p__Proteobacteria--2:capture_species_counter=s__Pseudomonas_E sp005938045--2:gtdb_class_counter=:gtdb_domain_counter=:gtdb_family_counter=:gtdb_genus_counter=:gtdb_order_counter=:gtdb_phylum_counter=:gtdb_species_counter=:heptad_counter=MCP-40H--2:lbd_counter=:name=N428132:ref_name_counter=])1:0.388265[&&NHX:Sample_counter=rhizpot1--2||rhizpot2--3||rhizpot3--6||rhiztom1--46||rhiztom2--13||rhiztom3--18:Type_counter=GTDB--17||capture--88:besthit_avg=94.88108108108106:besthit_max=98.7:besthit_min=85.3:besthit_std=3.2879272293445716:besthit_sum=3510.5999999999995:bitscore_avg=218.7027027027027:bitscore_max=261.0:bitscore_min=148.0:bitscore_std=29.836466190129066:bitscore_sum=8092.0:capture_class_counter=c__Alphaproteobacteria--1||c__Bacilli--2||c__Clostridia--4||c__Desulfitobacteriia--1||c__Gammaproteobacteria--76||c__Leptospirae--1||c__Limnochordia--1||c__Negativicutes--1||c__UBA5301--1:capture_domain_counter=d__Bacteria--88:capture_family_counter=f__Aneurinibacillaceae--2||f__Burkholderiaceae--8||f__Butyricicoccaceae--1||f__Cellvibrionaceae--3||f__DTU087--1||f__Desulfitobacteriaceae--1||f__Enterobacteriaceae--3||f__Halothiobacillaceae--1||f__Lachnospiraceae--3||f__Leptospiraceae--1||f__Nitrincolaceae--1||f__Pseudomonadaceae--52||f__Selenomonadaceae--1||f__Shewanellaceae--2||f__Stappiaceae--1||f__UBA5301--1||f__Vibrionaceae--6:capture_genus_counter=g__Acidovorax_A--1||g__Aneurinibacillus_B--2||g__Butyricicoccus--1||g__Cellvibrio--2||g__Choladocola--1||g__Cronobacter--1||g__Desulfosporosinus--1||g__Eubacterium_F--2||g__Halothiobacillus--1||g__JAAZMF01--1||g__Leptospira_B--1||g__Marinimicrobium--1||g__Marinobacterium--1||g__Paraburkholderia--4||g__Pectobacterium--1||g__Plesiomonas--1||g__Pseudomonas_E--52||g__Pseudovibrio--1||g__Salinivibrio--1||g__Shewanella--2||g__Solimicrobium--3||g__UBA1799--1||g__UBA5301--1||g__Vibrio--5:capture_order_counter=o__Aneurinibacillales--2||o__Burkholderiales--8||o__DTU087--1||o__Desulfitobacteriales--1||o__Enterobacterales--11||o__Halothiobacillales--1||o__Lachnospirales--3||o__Leptospirales--1||o__Oscillospirales--1||o__Pseudomonadales--56||o__Rhizobiales--1||o__Selenomonadales--1||o__UBA5301--1:capture_phylum_counter=p__Firmicutes--2||p__Firmicutes_A--4||p__Firmicutes_B--1||p__Firmicutes_C--1||p__Firmicutes_G--2||p__Proteobacteria--77||p__Spirochaetota--1:capture_species_counter=s__Acidovorax_A sp002397315--1||s__Aneurinibacillus_B terranovensis--2||s__Butyricicoccus pullicaecorum_A--1||s__Cellvibrio sp001183545--1||s__Cellvibrio sp002162135--1||s__Choladocola sp009774135--1||s__Cronobacter muytjensii--1||s__Desulfosporosinus acididurans--1||s__Eubacterium_F sp910583555--2||s__Halothiobacillus neapolitanus--1||s__JAAZMF01 sp012519025--1||s__Leptospira_B andrefontaineae--1||s__Marinimicrobium agarilyticum--1||s__Marinobacterium litorale--1||s__Paraburkholderia hiiakae--3||s__Paraburkholderia sp001319865--1||s__Pectobacterium aroidearum--1||s__Plesiomonas shigelloides--1||s__Pseudomonas_E pisciculturae--1||s__Pseudomonas_E sp005938045--50||s__Pseudomonas_E sp012935695--1||s__Pseudovibrio sp900143565--1||s__Salinivibrio sp900141775--1||s__Shewanella morhuae--2||s__Solimicrobium sp903862415--3||s__UBA1799 sp002319815--1||s__UBA5301 sp002408345--1||s__Vibrio sp013369335--5:evalue_avg=3.83783814594832e-48:evalue_max=1.42e-46:evalue_min=4.11e-90:evalue_std=2.3344656145300734e-47:evalue_sum=1.4200001140008783e-46:gapopen_avg=0.2972972972972973:gapopen_max=3.0:gapopen_min=0.0:gapopen_std=0.661012055061734:gapopen_sum=11.0:gtdb_class_counter=c__Gammaproteobacteria--17:gtdb_domain_counter=d__Bacteria--17:gtdb_family_counter=f__Cellvibrionaceae--16||f__Sedimenticolaceae--1:gtdb_genus_counter=g__BM503--1||g__Cellvibrio--8||g__Gilvimarinus--3||g__Marinimicrobium--2||g__Marinimicrobium_A--1||g__Teredinibacter--2:gtdb_order_counter=o__Chromatiales--1||o__Pseudomonadales--16:gtdb_phylum_counter=p__Proteobacteria--17:gtdb_species_counter=s__BM503 sp002869585--1||s__Cellvibrio mixtus_A--1||s__Cellvibrio polysaccharolyticus--1||s__Cellvibrio sp001183545--1||s__Cellvibrio sp002162135--1||s__Cellvibrio sp002483145--1||s__Cellvibrio sp002483365--1||s__Cellvibrio sp003056245--1||s__Cellvibrio sp004363885--1||s__Gilvimarinus agarilyticus--1||s__Gilvimarinus chinensis--1||s__Gilvimarinus polysaccharolyticus--1||s__Marinimicrobium agarilyticum--1||s__Marinimicrobium koreense--1||s__Marinimicrobium_A alkaliphilum--1||s__Teredinibacter franksiae--1||s__Teredinibacter haidensis--1:heptad_counter=MCP-24H--1||MCP-40H--103||MCP-44H--1:lbd_counter=:lca_tree=f__Cellvibrionaceae:length_avg=133.75675675675674:length_max=154.0:length_min=95.0:length_std=18.008339743027403:length_sum=4949.0:mismatch_avg=6.54054054054054:mismatch_max=22.0:mismatch_min=2.0:mismatch_std=4.356314666949287:mismatch_sum=242.0:name=N428133:qcovhsp_avg=99.79729729729729:qcovhsp_max=100.0:qcovhsp_min=96.5:qcovhsp_std=0.6224889496950868:qcovhsp_sum=3692.5:qend_avg=133.9189189189189:qend_max=154.0:qend_min=94.0:qend_std=18.069892667667425:qend_sum=4955.0:qstart_avg=1.2432432432432432:qstart_max=6.0:qstart_min=1.0:qstart_std=0.862985947014634:qstart_sum=46.0:ref_name_counter=GB_GCA_002483365.1_protein.faa_DLHT01000011.1_80@PF00015_full_PFAM.309.492--2||RS_GCF_000423345.1_protein.faa_NZ_AUHU01000003.1_118@PF00015_full_PFAM.307.494--1||RS_GCF_000766945.1_protein.faa_NZ_KN266208.1_341@PF00015_full_PFAM.309.492--1||RS_GCF_001183545.1_protein.faa_NZ_KQ236688.1_416@PF00015_full_PFAM.309.493--2||RS_GCF_004363885.1_protein.faa_NZ_SNZQ01000001.1_100@PF00015_full_PFAM.308.491--31:scovhsp_avg=72.89189189189187:scovhsp_max=83.7:scovhsp_min=51.9:scovhsp_std=9.720121695008029:scovhsp_sum=2696.9999999999995:send_avg=164.32432432432432:send_max=171.0:send_min=119.0:send_std=13.258234451871063:send_sum=6080.0:sstart_avg=31.81081081081081:sstart_max=66.0:sstart_min=15.0:sstart_std=15.493435595327027:sstart_sum=1177.0])0.917:0.0568167[&&NHX:Sample_counter=rhizpot1--2||rhizpot2--3||rhizpot3--6||rhiztom1--46||rhiztom2--13||rhiztom3--18:Type_counter=GTDB--25||capture--88:besthit_avg=94.88108108108106:besthit_max=98.7:besthit_min=85.3:besthit_std=3.2879272293445716:besthit_sum=3510.5999999999995:bitscore_avg=218.7027027027027:bitscore_max=261.0:bitscore_min=148.0:bitscore_std=29.836466190129066:bitscore_sum=8092.0:capture_class_counter=c__Alphaproteobacteria--1||c__Bacilli--2||c__Clostridia--4||c__Desulfitobacteriia--1||c__Gammaproteobacteria--76||c__Leptospirae--1||c__Limnochordia--1||c__Negativicutes--1||c__UBA5301--1:capture_domain_counter=d__Bacteria--88:capture_family_counter=f__Aneurinibacillaceae--2||f__Burkholderiaceae--8||f__Butyricicoccaceae--1||f__Cellvibrionaceae--3||f__DTU087--1||f__Desulfitobacteriaceae--1||f__Enterobacteriaceae--3||f__Halothiobacillaceae--1||f__Lachnospiraceae--3||f__Leptospiraceae--1||f__Nitrincolaceae--1||f__Pseudomonadaceae--52||f__Selenomonadaceae--1||f__Shewanellaceae--2||f__Stappiaceae--1||f__UBA5301--1||f__Vibrionaceae--6:capture_genus_counter=g__Acidovorax_A--1||g__Aneurinibacillus_B--2||g__Butyricicoccus--1||g__Cellvibrio--2||g__Choladocola--1||g__Cronobacter--1||g__Desulfosporosinus--1||g__Eubacterium_F--2||g__Halothiobacillus--1||g__JAAZMF01--1||g__Leptospira_B--1||g__Marinimicrobium--1||g__Marinobacterium--1||g__Paraburkholderia--4||g__Pectobacterium--1||g__Plesiomonas--1||g__Pseudomonas_E--52||g__Pseudovibrio--1||g__Salinivibrio--1||g__Shewanella--2||g__Solimicrobium--3||g__UBA1799--1||g__UBA5301--1||g__Vibrio--5:capture_order_counter=o__Aneurinibacillales--2||o__Burkholderiales--8||o__DTU087--1||o__Desulfitobacteriales--1||o__Enterobacterales--11||o__Halothiobacillales--1||o__Lachnospirales--3||o__Leptospirales--1||o__Oscillospirales--1||o__Pseudomonadales--56||o__Rhizobiales--1||o__Selenomonadales--1||o__UBA5301--1:capture_phylum_counter=p__Firmicutes--2||p__Firmicutes_A--4||p__Firmicutes_B--1||p__Firmicutes_C--1||p__Firmicutes_G--2||p__Proteobacteria--77||p__Spirochaetota--1:capture_species_counter=s__Acidovorax_A sp002397315--1||s__Aneurinibacillus_B terranovensis--2||s__Butyricicoccus pullicaecorum_A--1||s__Cellvibrio sp001183545--1||s__Cellvibrio sp002162135--1||s__Choladocola sp009774135--1||s__Cronobacter muytjensii--1||s__Desulfosporosinus acididurans--1||s__Eubacterium_F sp910583555--2||s__Halothiobacillus neapolitanus--1||s__JAAZMF01 sp012519025--1||s__Leptospira_B andrefontaineae--1||s__Marinimicrobium agarilyticum--1||s__Marinobacterium litorale--1||s__Paraburkholderia hiiakae--3||s__Paraburkholderia sp001319865--1||s__Pectobacterium aroidearum--1||s__Plesiomonas shigelloides--1||s__Pseudomonas_E pisciculturae--1||s__Pseudomonas_E sp005938045--50||s__Pseudomonas_E sp012935695--1||s__Pseudovibrio sp900143565--1||s__Salinivibrio sp900141775--1||s__Shewanella morhuae--2||s__Solimicrobium sp903862415--3||s__UBA1799 sp002319815--1||s__UBA5301 sp002408345--1||s__Vibrio sp013369335--5:evalue_avg=3.83783814594832e-48:evalue_max=1.42e-46:evalue_min=4.11e-90:evalue_std=2.3344656145300734e-47:evalue_sum=1.4200001140008783e-46:gapopen_avg=0.2972972972972973:gapopen_max=3.0:gapopen_min=0.0:gapopen_std=0.661012055061734:gapopen_sum=11.0:gtdb_class_counter=c__Gammaproteobacteria--25:gtdb_domain_counter=d__Bacteria--25:gtdb_family_counter=f__Cellvibrionaceae--16||f__DSM-6294--2||f__GRL18--2||f__Sedimenticolaceae--5:gtdb_genus_counter=g__BM503--1||g__Cellvibrio--8||g__GRL18--2||g__Gilvimarinus--3||g__Marinimicrobium--2||g__Marinimicrobium_A--1||g__Oleispira--2||g__Sedimenticola--4||g__Teredinibacter--2:gtdb_order_counter=o__Chromatiales--5||o__GCF-002020875--2||o__Pseudomonadales--18:gtdb_phylum_counter=p__Proteobacteria--25:gtdb_species_counter=s__BM503 sp002869585--1||s__Cellvibrio mixtus_A--1||s__Cellvibrio polysaccharolyticus--1||s__Cellvibrio sp001183545--1||s__Cellvibrio sp002162135--1||s__Cellvibrio sp002483145--1||s__Cellvibrio sp002483365--1||s__Cellvibrio sp003056245--1||s__Cellvibrio sp004363885--1||s__GRL18 sp016744375--1||s__GRL18 sp016744395--1||s__Gilvimarinus agarilyticus--1||s__Gilvimarinus chinensis--1||s__Gilvimarinus polysaccharolyticus--1||s__Marinimicrobium agarilyticum--1||s__Marinimicrobium koreense--1||s__Marinimicrobium_A alkaliphilum--1||s__Oleispira sp002632185--1||s__Oleispira sp016765295--1||s__Sedimenticola selenatireducens--1||s__Sedimenticola selenatireducens_A--1||s__Sedimenticola thiotaurini--1||s__Sedimenticola thiotaurini_A--1||s__Teredinibacter franksiae--1||s__Teredinibacter haidensis--1:heptad_counter=MCP-24H--1||MCP-40H--111||MCP-44H--1:lbd_counter=:lca_tree=c__Gammaproteobacteria:length_avg=133.75675675675674:length_max=154.0:length_min=95.0:length_std=18.008339743027403:length_sum=4949.0:mismatch_avg=6.54054054054054:mismatch_max=22.0:mismatch_min=2.0:mismatch_std=4.356314666949287:mismatch_sum=242.0:name=N428134:qcovhsp_avg=99.79729729729729:qcovhsp_max=100.0:qcovhsp_min=96.5:qcovhsp_std=0.6224889496950868:qcovhsp_sum=3692.5:qend_avg=133.9189189189189:qend_max=154.0:qend_min=94.0:qend_std=18.069892667667425:qend_sum=4955.0:qstart_avg=1.2432432432432432:qstart_max=6.0:qstart_min=1.0:qstart_std=0.862985947014634:qstart_sum=46.0:ref_name_counter=GB_GCA_002483365.1_protein.faa_DLHT01000011.1_80@PF00015_full_PFAM.309.492--2||RS_GCF_000423345.1_protein.faa_NZ_AUHU01000003.1_118@PF00015_full_PFAM.307.494--1||RS_GCF_000766945.1_protein.faa_NZ_KN266208.1_341@PF00015_full_PFAM.309.492--1||RS_GCF_001183545.1_protein.faa_NZ_KQ236688.1_416@PF00015_full_PFAM.309.493--2||RS_GCF_004363885.1_protein.faa_NZ_SNZQ01000001.1_100@PF00015_full_PFAM.308.491--31:scovhsp_avg=72.89189189189187:scovhsp_max=83.7:scovhsp_min=51.9:scovhsp_std=9.720121695008029:scovhsp_sum=2696.9999999999995:send_avg=164.32432432432432:send_max=171.0:send_min=119.0:send_std=13.258234451871063:send_sum=6080.0:sstart_avg=31.81081081081081:sstart_max=66.0:sstart_min=15.0:sstart_std=15.493435595327027:sstart_sum=1177.0])0.291:0.0259669[&&NHX:Sample_counter=rhizpot1--2||rhizpot2--3||rhizpot3--6||rhiztom1--47||rhiztom2--14||rhiztom3--18:Type_counter=GTDB--31||capture--90:besthit_avg=94.88108108108106:besthit_max=98.7:besthit_min=85.3:besthit_std=3.2879272293445716:besthit_sum=3510.5999999999995:bitscore_avg=218.7027027027027:bitscore_max=261.0:bitscore_min=148.0:bitscore_std=29.836466190129066:bitscore_sum=8092.0:capture_class_counter=c__Alphaproteobacteria--2||c__Bacilli--2||c__Clostridia--4||c__Desulfitobacteriia--1||c__Gammaproteobacteria--77||c__Leptospirae--1||c__Limnochordia--1||c__Negativicutes--1||c__UBA5301--1:capture_domain_counter=d__Bacteria--90:capture_family_counter=f__Aneurinibacillaceae--2||f__Azospirillaceae--1||f__Burkholderiaceae--8||f__Butyricicoccaceae--1||f__Cellvibrionaceae--3||f__Competibacteraceae--1||f__DTU087--1||f__Desulfitobacteriaceae--1||f__Enterobacteriaceae--3||f__Halothiobacillaceae--1||f__Lachnospiraceae--3||f__Leptospiraceae--1||f__Nitrincolaceae--1||f__Pseudomonadaceae--52||f__Selenomonadaceae--1||f__Shewanellaceae--2||f__Stappiaceae--1||f__UBA5301--1||f__Vibrionaceae--6:capture_genus_counter=g__Acidovorax_A--1||g__Aneurinibacillus_B--2||g__Azospirillum--1||g__Butyricicoccus--1||g__Cellvibrio--2||g__Choladocola--1||g__Competibacter_A--1||g__Cronobacter--1||g__Desulfosporosinus--1||g__Eubacterium_F--2||g__Halothiobacillus--1||g__JAAZMF01--1||g__Leptospira_B--1||g__Marinimicrobium--1||g__Marinobacterium--1||g__Paraburkholderia--4||g__Pectobacterium--1||g__Plesiomonas--1||g__Pseudomonas_E--52||g__Pseudovibrio--1||g__Salinivibrio--1||g__Shewanella--2||g__Solimicrobium--3||g__UBA1799--1||g__UBA5301--1||g__Vibrio--5:capture_order_counter=o__Aneurinibacillales--2||o__Azospirillales--1||o__Burkholderiales--8||o__Competibacterales--1||o__DTU087--1||o__Desulfitobacteriales--1||o__Enterobacterales--11||o__Halothiobacillales--1||o__Lachnospirales--3||o__Leptospirales--1||o__Oscillospirales--1||o__Pseudomonadales--56||o__Rhizobiales--1||o__Selenomonadales--1||o__UBA5301--1:capture_phylum_counter=p__Firmicutes--2||p__Firmicutes_A--4||p__Firmicutes_B--1||p__Firmicutes_C--1||p__Firmicutes_G--2||p__Proteobacteria--79||p__Spirochaetota--1:capture_species_counter=s__Acidovorax_A sp002397315--1||s__Aneurinibacillus_B terranovensis--2||s__Azospirillum rugosum--1||s__Butyricicoccus pullicaecorum_A--1||s__Cellvibrio sp001183545--1||s__Cellvibrio sp002162135--1||s__Choladocola sp009774135--1||s__Competibacter_A sp003527885--1||s__Cronobacter muytjensii--1||s__Desulfosporosinus acididurans--1||s__Eubacterium_F sp910583555--2||s__Halothiobacillus neapolitanus--1||s__JAAZMF01 sp012519025--1||s__Leptospira_B andrefontaineae--1||s__Marinimicrobium agarilyticum--1||s__Marinobacterium litorale--1||s__Paraburkholderia hiiakae--3||s__Paraburkholderia sp001319865--1||s__Pectobacterium aroidearum--1||s__Plesiomonas shigelloides--1||s__Pseudomonas_E pisciculturae--1||s__Pseudomonas_E sp005938045--50||s__Pseudomonas_E sp012935695--1||s__Pseudovibrio sp900143565--1||s__Salinivibrio sp900141775--1||s__Shewanella morhuae--2||s__Solimicrobium sp903862415--3||s__UBA1799 sp002319815--1||s__UBA5301 sp002408345--1||s__Vibrio sp013369335--5:evalue_avg=3.83783814594832e-48:evalue_max=1.42e-46:evalue_min=4.11e-90:evalue_std=2.3344656145300734e-47:evalue_sum=1.4200001140008783e-46:gapopen_avg=0.2972972972972973:gapopen_max=3.0:gapopen_min=0.0:gapopen_std=0.661012055061734:gapopen_sum=11.0:gtdb_class_counter=c__Gammaproteobacteria--31:gtdb_domain_counter=d__Bacteria--31:gtdb_family_counter=f__Acidihalobacteraceae--2||f__Alteromonadaceae--1||f__Cellvibrionaceae--16||f__DSM-6294--2||f__GRL18--3||f__Ketobacteraceae--1||f__Sedimenticolaceae--5||f__UBA4486--1:gtdb_genus_counter=g__42-54-T18--1||g__Acidihalobacter--2||g__BM503--1||g__Cellvibrio--8||g__GCA-2401725--1||g__GRL18--2||g__Gilvimarinus--3||g__JADGAU01--1||g__Marinimicrobium--2||g__Marinimicrobium_A--1||g__Oleispira--2||g__Sedimenticola--4||g__Teredinibacter--2||g__UBA7359--1:gtdb_order_counter=o__Chromatiales--5||o__Ectothiorhodospirales--2||o__Enterobacterales--1||o__GCF-002020875--3||o__Pseudomonadales--19||o__UBA4486--1:gtdb_phylum_counter=p__Proteobacteria--31:gtdb_species_counter=s__42-54-T18 sp002402125--1||s__Acidihalobacter aeolianus--1||s__Acidihalobacter prosperus--1||s__BM503 sp002869585--1||s__Cellvibrio mixtus_A--1||s__Cellvibrio polysaccharolyticus--1||s__Cellvibrio sp001183545--1||s__Cellvibrio sp002162135--1||s__Cellvibrio sp002483145--1||s__Cellvibrio sp002483365--1||s__Cellvibrio sp003056245--1||s__Cellvibrio sp004363885--1||s__GCA-2401725 sp002401725--1||s__GRL18 sp016744375--1||s__GRL18 sp016744395--1||s__Gilvimarinus agarilyticus--1||s__Gilvimarinus chinensis--1||s__Gilvimarinus polysaccharolyticus--1||s__JADGAU01 sp015231865--1||s__Marinimicrobium agarilyticum--1||s__Marinimicrobium koreense--1||s__Marinimicrobium_A alkaliphilum--1||s__Oleispira sp002632185--1||s__Oleispira sp016765295--1||s__Sedimenticola selenatireducens--1||s__Sedimenticola selenatireducens_A--1||s__Sedimenticola thiotaurini--1||s__Sedimenticola thiotaurini_A--1||s__Teredinibacter franksiae--1||s__Teredinibacter haidensis--1||s__UBA7359 sp013112535--1:heptad_counter=MCP-24H--1||MCP-40H--119||MCP-44H--1:lbd_counter=:lca_tree=c__Gammaproteobacteria:length_avg=133.75675675675674:length_max=154.0:length_min=95.0:length_std=18.008339743027403:length_sum=4949.0:mismatch_avg=6.54054054054054:mismatch_max=22.0:mismatch_min=2.0:mismatch_std=4.356314666949287:mismatch_sum=242.0:name=N428135:qcovhsp_avg=99.79729729729729:qcovhsp_max=100.0:qcovhsp_min=96.5:qcovhsp_std=0.6224889496950868:qcovhsp_sum=3692.5:qend_avg=133.9189189189189:qend_max=154.0:qend_min=94.0:qend_std=18.069892667667425:qend_sum=4955.0:qstart_avg=1.2432432432432432:qstart_max=6.0:qstart_min=1.0:qstart_std=0.862985947014634:qstart_sum=46.0:ref_name_counter=GB_GCA_002483365.1_protein.faa_DLHT01000011.1_80@PF00015_full_PFAM.309.492--2||RS_GCF_000423345.1_protein.faa_NZ_AUHU01000003.1_118@PF00015_full_PFAM.307.494--1||RS_GCF_000766945.1_protein.faa_NZ_KN266208.1_341@PF00015_full_PFAM.309.492--1||RS_GCF_001183545.1_protein.faa_NZ_KQ236688.1_416@PF00015_full_PFAM.309.493--2||RS_GCF_004363885.1_protein.faa_NZ_SNZQ01000001.1_100@PF00015_full_PFAM.308.491--31:scovhsp_avg=72.89189189189187:scovhsp_max=83.7:scovhsp_min=51.9:scovhsp_std=9.720121695008029:scovhsp_sum=2696.9999999999995:send_avg=164.32432432432432:send_max=171.0:send_min=119.0:send_std=13.258234451871063:send_sum=6080.0:sstart_avg=31.81081081081081:sstart_max=66.0:sstart_min=15.0:sstart_std=15.493435595327027:sstart_sum=1177.0],GB_GCA_011322365.1_protein.faa_DRNA01000265.1_5@PF00015_full_PFAM.28.229:0.35461[&&NHX:Type=GTDB:gtdb_class=c__Gammaproteobacteria:gtdb_domain=d__Bacteria:gtdb_family=f__GCA-002770795:gtdb_genus=g__DRNA01:gtdb_order=o__Enterobacterales:gtdb_phylum=p__Proteobacteria:gtdb_species=s__DRNA01 sp011322365:heptad=MCP-40H:species=d__Bacteria_p__Proteobacteria_c__Gammaproteobacteria_o__Enterobacterales_f__GCA-002770795_g__DRNA01_s__DRNA01 sp011322365])0.907:0.0513879[&&NHX:Sample_counter=rhizpot1--2||rhizpot2--3||rhizpot3--6||rhiztom1--47||rhiztom2--14||rhiztom3--18:Type_counter=GTDB--32||capture--90:besthit_avg=94.88108108108106:besthit_max=98.7:besthit_min=85.3:besthit_std=3.2879272293445716:besthit_sum=3510.5999999999995:bitscore_avg=218.7027027027027:bitscore_max=261.0:bitscore_min=148.0:bitscore_std=29.836466190129066:bitscore_sum=8092.0:capture_class_counter=c__Alphaproteobacteria--2||c__Bacilli--2||c__Clostridia--4||c__Desulfitobacteriia--1||c__Gammaproteobacteria--77||c__Leptospirae--1||c__Limnochordia--1||c__Negativicutes--1||c__UBA5301--1:capture_domain_counter=d__Bacteria--90:capture_family_counter=f__Aneurinibacillaceae--2||f__Azospirillaceae--1||f__Burkholderiaceae--8||f__Butyricicoccaceae--1||f__Cellvibrionaceae--3||f__Competibacteraceae--1||f__DTU087--1||f__Desulfitobacteriaceae--1||f__Enterobacteriaceae--3||f__Halothiobacillaceae--1||f__Lachnospiraceae--3||f__Leptospiraceae--1||f__Nitrincolaceae--1||f__Pseudomonadaceae--52||f__Selenomonadaceae--1||f__Shewanellaceae--2||f__Stappiaceae--1||f__UBA5301--1||f__Vibrionaceae--6:capture_genus_counter=g__Acidovorax_A--1||g__Aneurinibacillus_B--2||g__Azospirillum--1||g__Butyricicoccus--1||g__Cellvibrio--2||g__Choladocola--1||g__Competibacter_A--1||g__Cronobacter--1||g__Desulfosporosinus--1||g__Eubacterium_F--2||g__Halothiobacillus--1||g__JAAZMF01--1||g__Leptospira_B--1||g__Marinimicrobium--1||g__Marinobacterium--1||g__Paraburkholderia--4||g__Pectobacterium--1||g__Plesiomonas--1||g__Pseudomonas_E--52||g__Pseudovibrio--1||g__Salinivibrio--1||g__Shewanella--2||g__Solimicrobium--3||g__UBA1799--1||g__UBA5301--1||g__Vibrio--5:capture_order_counter=o__Aneurinibacillales--2||o__Azospirillales--1||o__Burkholderiales--8||o__Competibacterales--1||o__DTU087--1||o__Desulfitobacteriales--1||o__Enterobacterales--11||o__Halothiobacillales--1||o__Lachnospirales--3||o__Leptospirales--1||o__Oscillospirales--1||o__Pseudomonadales--56||o__Rhizobiales--1||o__Selenomonadales--1||o__UBA5301--1:capture_phylum_counter=p__Firmicutes--2||p__Firmicutes_A--4||p__Firmicutes_B--1||p__Firmicutes_C--1||p__Firmicutes_G--2||p__Proteobacteria--79||p__Spirochaetota--1:capture_species_counter=s__Acidovorax_A sp002397315--1||s__Aneurinibacillus_B terranovensis--2||s__Azospirillum rugosum--1||s__Butyricicoccus pullicaecorum_A--1||s__Cellvibrio sp001183545--1||s__Cellvibrio sp002162135--1||s__Choladocola sp009774135--1||s__Competibacter_A sp003527885--1||s__Cronobacter muytjensii--1||s__Desulfosporosinus acididurans--1||s__Eubacterium_F sp910583555--2||s__Halothiobacillus neapolitanus--1||s__JAAZMF01 sp012519025--1||s__Leptospira_B andrefontaineae--1||s__Marinimicrobium agarilyticum--1||s__Marinobacterium litorale--1||s__Paraburkholderia hiiakae--3||s__Paraburkholderia sp001319865--1||s__Pectobacterium aroidearum--1||s__Plesiomonas shigelloides--1||s__Pseudomonas_E pisciculturae--1||s__Pseudomonas_E sp005938045--50||s__Pseudomonas_E sp012935695--1||s__Pseudovibrio sp900143565--1||s__Salinivibrio sp900141775--1||s__Shewanella morhuae--2||s__Solimicrobium sp903862415--3||s__UBA1799 sp002319815--1||s__UBA5301 sp002408345--1||s__Vibrio sp013369335--5:evalue_avg=3.83783814594832e-48:evalue_max=1.42e-46:evalue_min=4.11e-90:evalue_std=2.3344656145300734e-47:evalue_sum=1.4200001140008783e-46:gapopen_avg=0.2972972972972973:gapopen_max=3.0:gapopen_min=0.0:gapopen_std=0.661012055061734:gapopen_sum=11.0:gtdb_class_counter=c__Gammaproteobacteria--32:gtdb_domain_counter=d__Bacteria--32:gtdb_family_counter=f__Acidihalobacteraceae--2||f__Alteromonadaceae--1||f__Cellvibrionaceae--16||f__DSM-6294--2||f__GCA-002770795--1||f__GRL18--3||f__Ketobacteraceae--1||f__Sedimenticolaceae--5||f__UBA4486--1:gtdb_genus_counter=g__42-54-T18--1||g__Acidihalobacter--2||g__BM503--1||g__Cellvibrio--8||g__DRNA01--1||g__GCA-2401725--1||g__GRL18--2||g__Gilvimarinus--3||g__JADGAU01--1||g__Marinimicrobium--2||g__Marinimicrobium_A--1||g__Oleispira--2||g__Sedimenticola--4||g__Teredinibacter--2||g__UBA7359--1:gtdb_order_counter=o__Chromatiales--5||o__Ectothiorhodospirales--2||o__Enterobacterales--2||o__GCF-002020875--3||o__Pseudomonadales--19||o__UBA4486--1:gtdb_phylum_counter=p__Proteobacteria--32:gtdb_species_counter=s__42-54-T18 sp002402125--1||s__Acidihalobacter aeolianus--1||s__Acidihalobacter prosperus--1||s__BM503 sp002869585--1||s__Cellvibrio mixtus_A--1||s__Cellvibrio polysaccharolyticus--1||s__Cellvibrio sp001183545--1||s__Cellvibrio sp002162135--1||s__Cellvibrio sp002483145--1||s__Cellvibrio sp002483365--1||s__Cellvibrio sp003056245--1||s__Cellvibrio sp004363885--1||s__DRNA01 sp011322365--1||s__GCA-2401725 sp002401725--1||s__GRL18 sp016744375--1||s__GRL18 sp016744395--1||s__Gilvimarinus agarilyticus--1||s__Gilvimarinus chinensis--1||s__Gilvimarinus polysaccharolyticus--1||s__JADGAU01 sp015231865--1||s__Marinimicrobium agarilyticum--1||s__Marinimicrobium koreense--1||s__Marinimicrobium_A alkaliphilum--1||s__Oleispira sp002632185--1||s__Oleispira sp016765295--1||s__Sedimenticola selenatireducens--1||s__Sedimenticola selenatireducens_A--1||s__Sedimenticola thiotaurini--1||s__Sedimenticola thiotaurini_A--1||s__Teredinibacter franksiae--1||s__Teredinibacter haidensis--1||s__UBA7359 sp013112535--1:heptad_counter=MCP-24H--1||MCP-40H--120||MCP-44H--1:lbd_counter=:lca_tree=c__Gammaproteobacteria:length_avg=133.75675675675674:length_max=154.0:length_min=95.0:length_std=18.008339743027403:length_sum=4949.0:mismatch_avg=6.54054054054054:mismatch_max=22.0:mismatch_min=2.0:mismatch_std=4.356314666949287:mismatch_sum=242.0:name=N428137:qcovhsp_avg=99.79729729729729:qcovhsp_max=100.0:qcovhsp_min=96.5:qcovhsp_std=0.6224889496950868:qcovhsp_sum=3692.5:qend_avg=133.9189189189189:qend_max=154.0:qend_min=94.0:qend_std=18.069892667667425:qend_sum=4955.0:qstart_avg=1.2432432432432432:qstart_max=6.0:qstart_min=1.0:qstart_std=0.862985947014634:qstart_sum=46.0:ref_name_counter=GB_GCA_002483365.1_protein.faa_DLHT01000011.1_80@PF00015_full_PFAM.309.492--2||RS_GCF_000423345.1_protein.faa_NZ_AUHU01000003.1_118@PF00015_full_PFAM.307.494--1||RS_GCF_000766945.1_protein.faa_NZ_KN266208.1_341@PF00015_full_PFAM.309.492--1||RS_GCF_001183545.1_protein.faa_NZ_KQ236688.1_416@PF00015_full_PFAM.309.493--2||RS_GCF_004363885.1_protein.faa_NZ_SNZQ01000001.1_100@PF00015_full_PFAM.308.491--31:scovhsp_avg=72.89189189189187:scovhsp_max=83.7:scovhsp_min=51.9:scovhsp_std=9.720121695008029:scovhsp_sum=2696.9999999999995:send_avg=164.32432432432432:send_max=171.0:send_min=119.0:send_std=13.258234451871063:send_sum=6080.0:sstart_avg=31.81081081081081:sstart_max=66.0:sstart_min=15.0:sstart_std=15.493435595327027:sstart_sum=1177.0])0.567:0.0173809[&&NHX:Sample_counter=rhizpot1--2||rhizpot2--3||rhizpot3--6||rhiztom1--49||rhiztom2--14||rhiztom3--18:Type_counter=GTDB--51||capture--92:besthit_avg=94.27368421052631:besthit_max=98.7:besthit_min=71.8:besthit_std=4.953550962776606:besthit_sum=3582.4:bitscore_avg=217.21052631578948:bitscore_max=261.0:bitscore_min=148.0:bitscore_std=30.83448218484294:bitscore_sum=8254.0:capture_class_counter=c__Alphaproteobacteria--4||c__Bacilli--2||c__Clostridia--4||c__Desulfitobacteriia--1||c__Gammaproteobacteria--77||c__Leptospirae--1||c__Limnochordia--1||c__Negativicutes--1||c__UBA5301--1:capture_domain_counter=d__Bacteria--92:capture_family_counter=f__Aneurinibacillaceae--2||f__Azospirillaceae--1||f__Burkholderiaceae--8||f__Butyricicoccaceae--1||f__Cellvibrionaceae--3||f__Competibacteraceae--1||f__DTU087--1||f__Desulfitobacteriaceae--1||f__Enterobacteriaceae--3||f__Halothiobacillaceae--1||f__Lachnospiraceae--3||f__Leptospiraceae--1||f__Nitrincolaceae--1||f__Pseudomonadaceae--52||f__Selenomonadaceae--1||f__Shewanellaceae--2||f__Stappiaceae--1||f__Thalassobaculaceae--2||f__UBA5301--1||f__Vibrionaceae--6:capture_genus_counter=g__Acidovorax_A--1||g__Aneurinibacillus_B--2||g__Azospirillum--1||g__Butyricicoccus--1||g__Cellvibrio--2||g__Choladocola--1||g__Competibacter_A--1||g__Cronobacter--1||g__Desulfosporosinus--1||g__Eubacterium_F--2||g__Halothiobacillus--1||g__JAAZMF01--1||g__Leptospira_B--1||g__Marinimicrobium--1||g__Marinobacterium--1||g__Paraburkholderia--4||g__Pectobacterium--1||g__Plesiomonas--1||g__Pseudomonas_E--52||g__Pseudovibrio--1||g__Salinivibrio--1||g__Shewanella--2||g__Solimicrobium--3||g__Thalassobaculum--2||g__UBA1799--1||g__UBA5301--1||g__Vibrio--5:capture_order_counter=o__Aneurinibacillales--2||o__Azospirillales--1||o__Burkholderiales--8||o__Competibacterales--1||o__DTU087--1||o__Desulfitobacteriales--1||o__Enterobacterales--11||o__Halothiobacillales--1||o__Lachnospirales--3||o__Leptospirales--1||o__Oscillospirales--1||o__Pseudomonadales--56||o__Rhizobiales--1||o__Selenomonadales--1||o__Thalassobaculales--2||o__UBA5301--1:capture_phylum_counter=p__Firmicutes--2||p__Firmicutes_A--4||p__Firmicutes_B--1||p__Firmicutes_C--1||p__Firmicutes_G--2||p__Proteobacteria--81||p__Spirochaetota--1:capture_species_counter=s__Acidovorax_A sp002397315--1||s__Aneurinibacillus_B terranovensis--2||s__Azospirillum rugosum--1||s__Butyricicoccus pullicaecorum_A--1||s__Cellvibrio sp001183545--1||s__Cellvibrio sp002162135--1||s__Choladocola sp009774135--1||s__Competibacter_A sp003527885--1||s__Cronobacter muytjensii--1||s__Desulfosporosinus acididurans--1||s__Eubacterium_F sp910583555--2||s__Halothiobacillus neapolitanus--1||s__JAAZMF01 sp012519025--1||s__Leptospira_B andrefontaineae--1||s__Marinimicrobium agarilyticum--1||s__Marinobacterium litorale--1||s__Paraburkholderia hiiakae--3||s__Paraburkholderia sp001319865--1||s__Pectobacterium aroidearum--1||s__Plesiomonas shigelloides--1||s__Pseudomonas_E pisciculturae--1||s__Pseudomonas_E sp005938045--50||s__Pseudomonas_E sp012935695--1||s__Pseudovibrio sp900143565--1||s__Salinivibrio sp900141775--1||s__Shewanella morhuae--2||s__Solimicrobium sp903862415--3||s__Thalassobaculum litoreum--2||s__UBA1799 sp002319815--1||s__UBA5301 sp002408345--1||s__Vibrio sp013369335--5:evalue_avg=3.736931615791785e-48:evalue_max=1.42e-46:evalue_min=4.11e-90:evalue_std=2.3035426894154874e-47:evalue_sum=1.4200340140008783e-46:gapopen_avg=0.2894736842105263:gapopen_max=3.0:gapopen_min=0.0:gapopen_std=0.653799487273455:gapopen_sum=11.0:gtdb_class_counter=c__Gammaproteobacteria--51:gtdb_domain_counter=d__Bacteria--51:gtdb_family_counter=f__AKS1--1||f__Acidihalobacteraceae--2||f__Alteromonadaceae--1||f__Cellvibrionaceae--16||f__DSM-6294--2||f__GCA-001735895--1||f__GCA-002770795--1||f__GRL18--3||f__Ketobacteraceae--1||f__SZUA-21--2||f__Sedimenticolaceae--14||f__SpSt-1174--1||f__Thiohalomonadaceae--1||f__UBA4486--1||f__UBA6429--4:gtdb_genus_counter=g__42-54-T18--1||g__Acidihalobacter--2||g__BM503--1||g__BW-2--1||g__Cellvibrio--8||g__DRNA01--1||g__GCA-2401725--1||g__GRL18--2||g__Gilvimarinus--3||g__HyVt-443--1||g__JAADGZ01--1||g__JACQBC01--1||g__JADGAU01--1||g__Marinimicrobium--2||g__Marinimicrobium_A--1||g__Oleispira--2||g__QGON01--6||g__RI-92--1||g__S144-22--1||g__SZUA-21--1||g__SZUA-24--1||g__SZUA-41--1||g__Sedimenticola--6||g__SpSt-1174--1||g__Sulfuriflexus--1||g__Teredinibacter--2||g__UBA7359--1:gtdb_order_counter=o__AKS1--1||o__Chromatiales--14||o__Ectothiorhodospirales--2||o__Enterobacterales--2||o__GCA-001735895--1||o__GCF-002020875--3||o__Pseudomonadales--19||o__SZUA-21--2||o__SpSt-1174--1||o__Thiohalomonadales--1||o__UBA4486--1||o__UBA6429--4:gtdb_phylum_counter=p__Proteobacteria--51:gtdb_species_counter=s__42-54-T18 sp002402125--1||s__Acidihalobacter aeolianus--1||s__Acidihalobacter prosperus--1||s__BM503 sp002869585--1||s__BW-2 sp008375315--1||s__Cellvibrio mixtus_A--1||s__Cellvibrio polysaccharolyticus--1||s__Cellvibrio sp001183545--1||s__Cellvibrio sp002162135--1||s__Cellvibrio sp002483145--1||s__Cellvibrio sp002483365--1||s__Cellvibrio sp003056245--1||s__Cellvibrio sp004363885--1||s__DRNA01 sp011322365--1||s__GCA-2401725 sp002401725--1||s__GRL18 sp016744375--1||s__GRL18 sp016744395--1||s__Gilvimarinus agarilyticus--1||s__Gilvimarinus chinensis--1||s__Gilvimarinus polysaccharolyticus--1||s__HyVt-443 sp011051715--1||s__JAADGZ01 sp013152045--1||s__JACQBC01 sp016194635--1||s__JADGAU01 sp015231865--1||s__Marinimicrobium agarilyticum--1||s__Marinimicrobium koreense--1||s__Marinimicrobium_A alkaliphilum--1||s__Oleispira sp002632185--1||s__Oleispira sp016765295--1||s__QGON01 sp003349915--1||s__QGON01 sp003660235--2||s__QGON01 sp003934985--1||s__QGON01 sp011947365--1||s__QGON01 sp016756855--1||s__RI-92 sp016125505--1||s__S144-22 sp015494335--1||s__SZUA-21 sp003233345--1||s__SZUA-24 sp003233255--1||s__SZUA-41 sp003233075--1||s__Sedimenticola selenatireducens--2||s__Sedimenticola selenatireducens_A--1||s__Sedimenticola thiotaurini--2||s__Sedimenticola thiotaurini_A--1||s__SpSt-1174 sp014762505--1||s__Sulfuriflexus mobilis--1||s__Teredinibacter franksiae--1||s__Teredinibacter haidensis--1||s__UBA7359 sp013112535--1:heptad_counter=MCP-24H--1||MCP-40H--141||MCP-44H--1:lbd_counter=:lca_tree=c__Gammaproteobacteria:length_avg=133.68421052631578:length_max=154.0:length_min=95.0:length_std=17.768945371916605:length_sum=5080.0:mismatch_avg=7.342105263157895:mismatch_max=37.0:mismatch_min=2.0:mismatch_std=6.548267011468383:mismatch_sum=279.0:name=N428138:qcovhsp_avg=99.68684210526315:qcovhsp_max=100.0:qcovhsp_min=95.6:qcovhsp_std=0.9168604045450301:qcovhsp_sum=3788.1:qend_avg=134.0:qend_max=154.0:qend_min=94.0:qend_std=17.831038835299136:qend_sum=5092.0:qstart_avg=1.394736842105263:qstart_max=7.0:qstart_min=1.0:qstart_std=1.2636171521685764:qstart_sum=53.0:ref_name_counter=GB_GCA_002483365.1_protein.faa_DLHT01000011.1_80@PF00015_full_PFAM.309.492--2||GB_GCA_015488555.1_protein.faa_WFNO01000067.1_13@PF00015_full_PFAM.327.529--1||RS_GCF_000423345.1_protein.faa_NZ_AUHU01000003.1_118@PF00015_full_PFAM.307.494--1||RS_GCF_000766945.1_protein.faa_NZ_KN266208.1_341@PF00015_full_PFAM.309.492--1||RS_GCF_001183545.1_protein.faa_NZ_KQ236688.1_416@PF00015_full_PFAM.309.493--2||RS_GCF_004363885.1_protein.faa_NZ_SNZQ01000001.1_100@PF00015_full_PFAM.308.491--31:scovhsp_avg=72.68157894736841:scovhsp_max=83.7:scovhsp_min=51.9:scovhsp_std=9.675124281991277:scovhsp_sum=2761.8999999999996:send_avg=163.44736842105263:send_max=171.0:send_min=119.0:send_std=14.151109914298008:send_sum=6211.0:sstart_avg=31.0:sstart_max=66.0:sstart_min=1.0:sstart_std=16.079195892224853:sstart_sum=1178.0])0.596:0.0116849[&&NHX:Sample_counter=rhizpot1--2||rhizpot2--3||rhizpot3--6||rhiztom1--49||rhiztom2--15||rhiztom3--19:Type_counter=GTDB--81||capture--94:besthit_avg=94.2102564102564:besthit_max=98.7:besthit_min=71.8:besthit_std=4.903961603255865:besthit_sum=3674.2:bitscore_avg=218.10256410256412:bitscore_max=261.0:bitscore_min=148.0:bitscore_std=30.93183921888396:bitscore_sum=8506.0:capture_class_counter=c__Alphaproteobacteria--4||c__Bacilli--2||c__Clostridia--4||c__Desulfitobacteriia--1||c__Gammaproteobacteria--79||c__Leptospirae--1||c__Limnochordia--1||c__Negativicutes--1||c__UBA5301--1:capture_domain_counter=d__Bacteria--94:capture_family_counter=f__Aneurinibacillaceae--2||f__Azospirillaceae--1||f__Burkholderiaceae--8||f__Butyricicoccaceae--1||f__Cellvibrionaceae--3||f__Chromatiaceae--1||f__Competibacteraceae--1||f__DTU087--1||f__Desulfitobacteriaceae--1||f__Enterobacteriaceae--4||f__Halothiobacillaceae--1||f__Lachnospiraceae--3||f__Leptospiraceae--1||f__Nitrincolaceae--1||f__Pseudomonadaceae--52||f__Selenomonadaceae--1||f__Shewanellaceae--2||f__Stappiaceae--1||f__Thalassobaculaceae--2||f__UBA5301--1||f__Vibrionaceae--6:capture_genus_counter=g__Acidovorax_A--1||g__Aneurinibacillus_B--2||g__Azospirillum--1||g__Butyricicoccus--1||g__Cellvibrio--2||g__Choladocola--1||g__Competibacter_A--1||g__Cronobacter--1||g__Desulfosporosinus--1||g__Eubacterium_F--2||g__Halothiobacillus--1||g__JAAZMF01--1||g__Leptospira_B--1||g__Marichromatium--1||g__Marinimicrobium--1||g__Marinobacterium--1||g__Paraburkholderia--4||g__Pectobacterium--2||g__Plesiomonas--1||g__Pseudomonas_E--52||g__Pseudovibrio--1||g__Salinivibrio--1||g__Shewanella--2||g__Solimicrobium--3||g__Thalassobaculum--2||g__UBA1799--1||g__UBA5301--1||g__Vibrio--5:capture_order_counter=o__Aneurinibacillales--2||o__Azospirillales--1||o__Burkholderiales--8||o__Chromatiales--1||o__Competibacterales--1||o__DTU087--1||o__Desulfitobacteriales--1||o__Enterobacterales--12||o__Halothiobacillales--1||o__Lachnospirales--3||o__Leptospirales--1||o__Oscillospirales--1||o__Pseudomonadales--56||o__Rhizobiales--1||o__Selenomonadales--1||o__Thalassobaculales--2||o__UBA5301--1:capture_phylum_counter=p__Firmicutes--2||p__Firmicutes_A--4||p__Firmicutes_B--1||p__Firmicutes_C--1||p__Firmicutes_G--2||p__Proteobacteria--83||p__Spirochaetota--1:capture_species_counter=s__Acidovorax_A sp002397315--1||s__Aneurinibacillus_B terranovensis--2||s__Azospirillum rugosum--1||s__Butyricicoccus pullicaecorum_A--1||s__Cellvibrio sp001183545--1||s__Cellvibrio sp002162135--1||s__Choladocola sp009774135--1||s__Competibacter_A sp003527885--1||s__Cronobacter muytjensii--1||s__Desulfosporosinus acididurans--1||s__Eubacterium_F sp910583555--2||s__Halothiobacillus neapolitanus--1||s__JAAZMF01 sp012519025--1||s__Leptospira_B andrefontaineae--1||s__Marichromatium bheemlicum--1||s__Marinimicrobium agarilyticum--1||s__Marinobacterium litorale--1||s__Paraburkholderia hiiakae--3||s__Paraburkholderia sp001319865--1||s__Pectobacterium aroidearum--1||s__Pectobacterium brasiliense_A--1||s__Plesiomonas shigelloides--1||s__Pseudomonas_E pisciculturae--1||s__Pseudomonas_E sp005938045--50||s__Pseudomonas_E sp012935695--1||s__Pseudovibrio sp900143565--1||s__Salinivibrio sp900141775--1||s__Shewanella morhuae--2||s__Solimicrobium sp903862415--3||s__Thalassobaculum litoreum--2||s__UBA1799 sp002319815--1||s__UBA5301 sp002408345--1||s__Vibrio sp013369335--5:evalue_avg=3.641112856412509e-48:evalue_max=1.42e-46:evalue_min=4.11e-90:evalue_std=2.2738183513640706e-47:evalue_sum=1.4200340140008785e-46:gapopen_avg=0.3076923076923077:gapopen_max=3.0:gapopen_min=0.0:gapopen_std=0.6550952583944187:gapopen_sum=12.0:gtdb_class_counter=c__Gammaproteobacteria--81:gtdb_domain_counter=d__Bacteria--81:gtdb_family_counter=f__AKS1--1||f__Acidihalobacteraceae--2||f__Aestuariirhabdaceae--1||f__Alteromonadaceae--10||f__Cellvibrionaceae--16||f__DSM-6294--2||f__GCA-001735895--1||f__GCA-002770795--1||f__GRL18--3||f__Granulosicoccaceae--1||f__Halomonadaceae--5||f__Halorhodospiraceae--2||f__JAADHQ01--1||f__Ketobacteraceae--1||f__Nitrincolaceae--1||f__S139-57--1||f__S144-34--4||f__SZUA-21--3||f__SZUA-229--1||f__Sedimenticolaceae--14||f__SpSt-1174--1||f__Tenderiaceae--1||f__Thiohalomonadaceae--2||f__UBA4486--1||f__UBA6429--4||f__WFUO01--1:gtdb_genus_counter=g__42-54-T18--1||g__Acidihalobacter--2||g__Aestuariirhabdus--1||g__BM503--1||g__BW-2--1||g__Cellvibrio--8||g__DRNA01--1||g__GCA-2401725--1||g__GRL18--2||g__Gilvimarinus--3||g__HyVt-443--1||g__Idiomarina--6||g__JAADGZ01--1||g__JAADHQ01--1||g__JACQBC01--1||g__JADGAU01--1||g__Marinimicrobium--2||g__Marinimicrobium_A--1||g__Motiliproteus--1||g__Oceanospirillum--5||g__Oleispira--2||g__Pseudidiomarina--1||g__Pseudoalteromonas--2||g__QGON01--6||g__RI-92--1||g__S139-57--1||g__S144-22--1||g__S144-34--4||g__SKYL01--2||g__SZUA-21--1||g__SZUA-229--1||g__SZUA-24--1||g__SZUA-41--2||g__SZUA-493--1||g__Sedimenticola--6||g__SpSt-1174--1||g__Sulfuriflexus--1||g__Teredinibacter--2||g__UBA5122--1||g__UBA5861--1||g__UBA7359--1||g__WFUO01--1:gtdb_order_counter=o__AKS1--1||o__Chromatiales--14||o__Ectothiorhodospirales--2||o__Enterobacterales--11||o__GCA-001735895--1||o__GCF-002020875--3||o__Granulosicoccales--1||o__JAADHQ01--1||o__Nitrococcales--2||o__Pseudomonadales--26||o__S144-34--4||o__SZUA-21--3||o__SZUA-229--1||o__SpSt-1174--1||o__Tenderiales--1||o__Thiohalomonadales--2||o__UBA4486--1||o__UBA6429--4||o__WFUO01--1||o__Xanthomonadales--1:gtdb_phylum_counter=p__Proteobacteria--81:gtdb_species_counter=s__42-54-T18 sp002402125--1||s__Acidihalobacter aeolianus--1||s__Acidihalobacter prosperus--1||s__Aestuariirhabdus litorea--1||s__BM503 sp002869585--1||s__BW-2 sp008375315--1||s__Cellvibrio mixtus_A--1||s__Cellvibrio polysaccharolyticus--1||s__Cellvibrio sp001183545--1||s__Cellvibrio sp002162135--1||s__Cellvibrio sp002483145--1||s__Cellvibrio sp002483365--1||s__Cellvibrio sp003056245--1||s__Cellvibrio sp004363885--1||s__DRNA01 sp011322365--1||s__GCA-2401725 sp002401725--1||s__GRL18 sp016744375--1||s__GRL18 sp016744395--1||s__Gilvimarinus agarilyticus--1||s__Gilvimarinus chinensis--1||s__Gilvimarinus polysaccharolyticus--1||s__HyVt-443 sp011051715--1||s__Idiomarina loihiensis--1||s__Idiomarina piscisalsi--1||s__Idiomarina piscisalsi_A--1||s__Idiomarina sp002808045--1||s__Idiomarina tyrosinivorans--1||s__Idiomarina zobellii--1||s__JAADGZ01 sp013152045--1||s__JAADHQ01 sp013151795--1||s__JACQBC01 sp016194635--1||s__JADGAU01 sp015231865--1||s__Marinimicrobium agarilyticum--1||s__Marinimicrobium koreense--1||s__Marinimicrobium_A alkaliphilum--1||s__Motiliproteus sp004195305--1||s__Oceanospirillum beijerinckii--2||s__Oceanospirillum multiglobuliferum--1||s__Oceanospirillum sp014164585--2||s__Oleispira sp002632185--1||s__Oleispira sp016765295--1||s__Pseudidiomarina planktonica--1||s__Pseudoalteromonas lipolytica_C--1||s__Pseudoalteromonas sp013349995--1||s__QGON01 sp003349915--1||s__QGON01 sp003660235--2||s__QGON01 sp003934985--1||s__QGON01 sp011947365--1||s__QGON01 sp016756855--1||s__RI-92 sp016125505--1||s__S139-57 sp015485125--1||s__S144-22 sp015494335--1||s__S144-34 sp015487895--1||s__S144-34 sp015494165--3||s__SKYL01 sp007121755--1||s__SKYL01 sp007127935--1||s__SZUA-21 sp003233345--1||s__SZUA-229 sp016744065--1||s__SZUA-24 sp003233255--1||s__SZUA-41 sp003233075--2||s__SZUA-493 sp003251535--1||s__Sedimenticola selenatireducens--2||s__Sedimenticola selenatireducens_A--1||s__Sedimenticola thiotaurini--2||s__Sedimenticola thiotaurini_A--1||s__SpSt-1174 sp014762505--1||s__Sulfuriflexus mobilis--1||s__Teredinibacter franksiae--1||s__Teredinibacter haidensis--1||s__UBA5122 sp002415485--1||s__UBA5861 sp002432635--1||s__UBA7359 sp013112535--1||s__WFUO01 sp015484945--1:heptad_counter=MCP-24H--1||MCP-40H--173||MCP-44H--1:lbd_counter=:lca_tree=c__Gammaproteobacteria:length_avg=134.30769230769232:length_max=158.0:length_min=95.0:length_std=17.960708352802044:length_sum=5238.0:mismatch_avg=7.461538461538462:mismatch_max=37.0:mismatch_min=2.0:mismatch_std=6.50443635587991:mismatch_sum=291.0:name=N428139:qcovhsp_avg=99.63076923076923:qcovhsp_max=100.0:qcovhsp_min=95.6:qcovhsp_std=0.9701204065675908:qcovhsp_sum=3885.6:qend_avg=134.66666666666666:qend_max=160.0:qend_min=94.0:qend_std=18.080715713205446:qend_sum=5252.0:qstart_avg=1.4615384615384615:qstart_max=7.0:qstart_min=1.0:qstart_std=1.3148174547332625:qstart_sum=57.0:ref_name_counter=GB_GCA_002483365.1_protein.faa_DLHT01000011.1_80@PF00015_full_PFAM.309.492--2||GB_GCA_015488555.1_protein.faa_WFNO01000067.1_13@PF00015_full_PFAM.327.529--1||RS_GCF_000423345.1_protein.faa_NZ_AUHU01000003.1_118@PF00015_full_PFAM.307.494--1||RS_GCF_000766945.1_protein.faa_NZ_KN266208.1_341@PF00015_full_PFAM.309.492--1||RS_GCF_001183545.1_protein.faa_NZ_KQ236688.1_416@PF00015_full_PFAM.309.493--2||RS_GCF_004363885.1_protein.faa_NZ_SNZQ01000001.1_100@PF00015_full_PFAM.308.491--31||RS_GCF_900177775.1_protein.faa_NZ_FXWH01000002.1_243@PF00015_full_PFAM.334.528--1:scovhsp_avg=72.9051282051282:scovhsp_max=83.7:scovhsp_min=51.9:scovhsp_std=9.648505439702719:scovhsp_sum=2843.2999999999997:send_avg=163.30769230769232:send_max=171.0:send_min=119.0:send_std=13.99088772277353:send_sum=6369.0:sstart_avg=30.23076923076923:sstart_max=66.0:sstart_min=1.0:sstart_std=16.5775078097459:sstart_sum=1179.0],((((RS_GCF_012276755.1_protein.faa_NZ_JAAXKX010000002.1_155@PF00015_full_PFAM.340.537:0.0476047[&&NHX:Type=GTDB:gtdb_class=c__Gammaproteobacteria:gtdb_domain=d__Bacteria:gtdb_family=f__Chromatiaceae:gtdb_genus=g__Marichromatium:gtdb_order=o__Chromatiales:gtdb_phylum=p__Proteobacteria:gtdb_species=s__Marichromatium bheemlicum:heptad=MCP-40H:species=d__Bacteria_p__Proteobacteria_c__Gammaproteobacteria_o__Chromatiales_f__Chromatiaceae_g__Marichromatium_s__Marichromatium bheemlicum],(RS_GCF_004343155.1_protein.faa_NZ_SMDC01000011.1_42@PF00015_full_PFAM.341.533:0.0123826[&&NHX:Type=GTDB:gtdb_class=c__Gammaproteobacteria:gtdb_domain=d__Bacteria:gtdb_family=f__Chromatiaceae:gtdb_genus=g__Marichromatium:gtdb_order=o__Chromatiales:gtdb_phylum=p__Proteobacteria:gtdb_species=s__Marichromatium gracile:heptad=MCP-40H:species=d__Bacteria_p__Proteobacteria_c__Gammaproteobacteria_o__Chromatiales_f__Chromatiaceae_g__Marichromatium_s__Marichromatium gracile],RS_GCF_000224005.2_protein.faa_NZ_CP007031.1_807@PF00015_full_PFAM.346.532:0.0123098[&&NHX:Type=GTDB:gtdb_class=c__Gammaproteobacteria:gtdb_domain=d__Bacteria:gtdb_family=f__Chromatiaceae:gtdb_genus=g__Marichromatium:gtdb_order=o__Chromatiales:gtdb_phylum=p__Proteobacteria:gtdb_species=s__Marichromatium purpuratum:heptad=MCP-40H:species=d__Bacteria_p__Proteobacteria_c__Gammaproteobacteria_o__Chromatiales_f__Chromatiaceae_g__Marichromatium_s__Marichromatium purpuratum])0.979:0.0543674[&&NHX:Sample_counter=:Type_counter=GTDB--2:capture_class_counter=:capture_domain_counter=:capture_family_counter=:capture_genus_counter=:capture_order_counter=:capture_phylum_counter=:capture_species_counter=:evoltype=D:gtdb_class_counter=c__Gammaproteobacteria--2:gtdb_domain_counter=d__Bacteria--2:gtdb_family_counter=f__Chromatiaceae--2:gtdb_genus_counter=g__Marichromatium--2:gtdb_order_counter=o__Chromatiales--2:gtdb_phylum_counter=p__Proteobacteria--2:gtdb_species_counter=s__Marichromatium gracile--1||s__Marichromatium purpuratum--1:heptad_counter=MCP-40H--2:lbd_counter=:lca=d__Bacteria:lca_tree=g__Marichromatium:name=N428143:ref_name_counter=])0.994:0.108327[&&NHX:Sample_counter=:Type_counter=GTDB--3:capture_class_counter=:capture_domain_counter=:capture_family_counter=:capture_genus_counter=:capture_order_counter=:capture_phylum_counter=:capture_species_counter=:evoltype=D:gtdb_class_counter=c__Gammaproteobacteria--3:gtdb_domain_counter=d__Bacteria--3:gtdb_family_counter=f__Chromatiaceae--3:gtdb_genus_counter=g__Marichromatium--3:gtdb_order_counter=o__Chromatiales--3:gtdb_phylum_counter=p__Proteobacteria--3:gtdb_species_counter=s__Marichromatium bheemlicum--1||s__Marichromatium gracile--1||s__Marichromatium purpuratum--1:heptad_counter=MCP-40H--3:lbd_counter=:lca=d__Bacteria:lca_tree=g__Marichromatium:name=N428144:ref_name_counter=],((RS_GCF_000224065.1_protein.faa_NZ_AFWT01000041.1_35@PF00015_full_PFAM.352.539:0.0464163[&&NHX:Type=GTDB:gtdb_class=c__Gammaproteobacteria:gtdb_domain=d__Bacteria:gtdb_family=f__Chromatiaceae:gtdb_genus=g__Imhoffiella:gtdb_order=o__Chromatiales:gtdb_phylum=p__Proteobacteria:gtdb_species=s__Imhoffiella drewsii:heptad=MCP-40H:species=d__Bacteria_p__Proteobacteria_c__Gammaproteobacteria_o__Chromatiales_f__Chromatiaceae_g__Imhoffiella_s__Imhoffiella drewsii],(RS_GCF_016583795.1_protein.faa_NZ_NRRS01000023.1_23@PF00015_full_PFAM.350.530:5e-09[&&NHX:Type=GTDB:gtdb_class=c__Gammaproteobacteria:gtdb_domain=d__Bacteria:gtdb_family=f__Chromatiaceae:gtdb_genus=g__Rhabdochromatium:gtdb_order=o__Chromatiales:gtdb_phylum=p__Proteobacteria:gtdb_species=s__Rhabdochromatium marinum:heptad=MCP-40H:species=d__Bacteria_p__Proteobacteria_c__Gammaproteobacteria_o__Chromatiales_f__Chromatiaceae_g__Rhabdochromatium_s__Rhabdochromatium marinum],RS_GCF_016583795.1_protein.faa_NZ_NRRS01000023.1_24@PF00015_full_PFAM.347.530:0.00854216[&&NHX:Type=GTDB:gtdb_class=c__Gammaproteobacteria:gtdb_domain=d__Bacteria:gtdb_family=f__Chromatiaceae:gtdb_genus=g__Rhabdochromatium:gtdb_order=o__Chromatiales:gtdb_phylum=p__Proteobacteria:gtdb_species=s__Rhabdochromatium marinum:heptad=MCP-40H:species=d__Bacteria_p__Proteobacteria_c__Gammaproteobacteria_o__Chromatiales_f__Chromatiaceae_g__Rhabdochromatium_s__Rhabdochromatium marinum])0.994:0.0963744[&&NHX:Sample_counter=:Type_counter=GTDB--2:capture_class_counter=:capture_domain_counter=:capture_family_counter=:capture_genus_counter=:capture_order_counter=:capture_phylum_counter=:capture_species_counter=:evoltype=D:gtdb_class_counter=c__Gammaproteobacteria--2:gtdb_domain_counter=d__Bacteria--2:gtdb_family_counter=f__Chromatiaceae--2:gtdb_genus_counter=g__Rhabdochromatium--2:gtdb_order_counter=o__Chromatiales--2:gtdb_phylum_counter=p__Proteobacteria--2:gtdb_species_counter=s__Rhabdochromatium marinum--2:heptad_counter=MCP-40H--2:lbd_counter=:lca=d__Bacteria:lca_tree=s__Rhabdochromatium marinum:name=N428148:ref_name_counter=])0.998:0.120609[&&NHX:Sample_counter=:Type_counter=GTDB--3:capture_class_counter=:capture_domain_counter=:capture_family_counter=:capture_genus_counter=:capture_order_counter=:capture_phylum_counter=:capture_species_counter=:evoltype=D:gtdb_class_counter=c__Gammaproteobacteria--3:gtdb_domain_counter=d__Bacteria--3:gtdb_family_counter=f__Chromatiaceae--3:gtdb_genus_counter=g__Imhoffiella--1||g__Rhabdochromatium--2:gtdb_order_counter=o__Chromatiales--3:gtdb_phylum_counter=p__Proteobacteria--3:gtdb_species_counter=s__Imhoffiella drewsii--1||s__Rhabdochromatium marinum--2:heptad_counter=MCP-40H--3:lbd_counter=:lca=d__Bacteria:lca_tree=f__Chromatiaceae:name=N428149:ref_name_counter=],((RS_GCF_000585215.1_protein.faa_NZ_AONC01000016.1_14@PF00015_full_PFAM.349.525:0.0473567[&&NHX:Type=GTDB:gtdb_class=c__Gammaproteobacteria:gtdb_domain=d__Bacteria:gtdb_family=f__Chromatiaceae:gtdb_genus=g__Imhoffiella:gtdb_order=o__Chromatiales:gtdb_phylum=p__Proteobacteria:gtdb_species=s__Imhoffiella purpurea:heptad=MCP-40H:species=d__Bacteria_p__Proteobacteria_c__Gammaproteobacteria_o__Chromatiales_f__Chromatiaceae_g__Imhoffiella_s__Imhoffiella purpurea],(RS_GCF_000224065.1_protein.faa_NZ_AFWT01000013.1_9@PF00015_full_PFAM.347.525:0.0221031[&&NHX:Type=GTDB:gtdb_class=c__Gammaproteobacteria:gtdb_domain=d__Bacteria:gtdb_family=f__Chromatiaceae:gtdb_genus=g__Imhoffiella:gtdb_order=o__Chromatiales:gtdb_phylum=p__Proteobacteria:gtdb_species=s__Imhoffiella drewsii:heptad=MCP-40H:species=d__Bacteria_p__Proteobacteria_c__Gammaproteobacteria_o__Chromatiales_f__Chromatiaceae_g__Imhoffiella_s__Imhoffiella drewsii],RS_GCF_016583795.1_protein.faa_NZ_NRRS01000007.1_15@PF00015_full_PFAM.336.526:0.0270045[&&NHX:Type=GTDB:gtdb_class=c__Gammaproteobacteria:gtdb_domain=d__Bacteria:gtdb_family=f__Chromatiaceae:gtdb_genus=g__Rhabdochromatium:gtdb_order=o__Chromatiales:gtdb_phylum=p__Proteobacteria:gtdb_species=s__Rhabdochromatium marinum:heptad=MCP-40H:species=d__Bacteria_p__Proteobacteria_c__Gammaproteobacteria_o__Chromatiales_f__Chromatiaceae_g__Rhabdochromatium_s__Rhabdochromatium marinum])0.903:0.0287598[&&NHX:Sample_counter=:Type_counter=GTDB--2:capture_class_counter=:capture_domain_counter=:capture_family_counter=:capture_genus_counter=:capture_order_counter=:capture_phylum_counter=:capture_species_counter=:evoltype=D:gtdb_class_counter=c__Gammaproteobacteria--2:gtdb_domain_counter=d__Bacteria--2:gtdb_family_counter=f__Chromatiaceae--2:gtdb_genus_counter=g__Imhoffiella--1||g__Rhabdochromatium--1:gtdb_order_counter=o__Chromatiales--2:gtdb_phylum_counter=p__Proteobacteria--2:gtdb_species_counter=s__Imhoffiella drewsii--1||s__Rhabdochromatium marinum--1:heptad_counter=MCP-40H--2:lbd_counter=:lca=d__Bacteria:lca_tree=f__Chromatiaceae:name=N428153:ref_name_counter=])0.999:0.13588[&&NHX:Sample_counter=:Type_counter=GTDB--3:capture_class_counter=:capture_domain_counter=:capture_family_counter=:capture_genus_counter=:capture_order_counter=:capture_phylum_counter=:capture_species_counter=:evoltype=D:gtdb_class_counter=c__Gammaproteobacteria--3:gtdb_domain_counter=d__Bacteria--3:gtdb_family_counter=f__Chromatiaceae--3:gtdb_genus_counter=g__Imhoffiella--2||g__Rhabdochromatium--1:gtdb_order_counter=o__Chromatiales--3:gtdb_phylum_counter=p__Proteobacteria--3:gtdb_species_counter=s__Imhoffiella drewsii--1||s__Imhoffiella purpurea--1||s__Rhabdochromatium marinum--1:heptad_counter=MCP-40H--3:lbd_counter=:lca=d__Bacteria:lca_tree=f__Chromatiaceae:name=N428154:ref_name_counter=],((RS_GCF_004342175.1_protein.faa_NZ_SMAO01000001.1_92@PF00015_full_PFAM.335.522:0.0518239[&&NHX:Type=GTDB:gtdb_class=c__Gammaproteobacteria:gtdb_domain=d__Bacteria:gtdb_family=f__Chromatiaceae:gtdb_genus=g__Thiobaca:gtdb_order=o__Chromatiales:gtdb_phylum=p__Proteobacteria:gtdb_species=s__Thiobaca trueperi:heptad=MCP-40H:species=d__Bacteria_p__Proteobacteria_c__Gammaproteobacteria_o__Chromatiales_f__Chromatiaceae_g__Thiobaca_s__Thiobaca trueperi],(RS_GCF_000224065.1_protein.faa_NZ_AFWT01000002.1_124@PF00015_full_PFAM.335.516:0.0648332[&&NHX:Type=GTDB:gtdb_class=c__Gammaproteobacteria:gtdb_domain=d__Bacteria:gtdb_family=f__Chromatiaceae:gtdb_genus=g__Imhoffiella:gtdb_order=o__Chromatiales:gtdb_phylum=p__Proteobacteria:gtdb_species=s__Imhoffiella drewsii:heptad=MCP-40H:species=d__Bacteria_p__Proteobacteria_c__Gammaproteobacteria_o__Chromatiales_f__Chromatiaceae_g__Imhoffiella_s__Imhoffiella drewsii],RS_GCF_000585215.1_protein.faa_NZ_AONC01000026.1_13@PF00015_full_PFAM.340.528:0.0745061[&&NHX:Type=GTDB:gtdb_class=c__Gammaproteobacteria:gtdb_domain=d__Bacteria:gtdb_family=f__Chromatiaceae:gtdb_genus=g__Imhoffiella:gtdb_order=o__Chromatiales:gtdb_phylum=p__Proteobacteria:gtdb_species=s__Imhoffiella purpurea:heptad=MCP-40H:species=d__Bacteria_p__Proteobacteria_c__Gammaproteobacteria_o__Chromatiales_f__Chromatiaceae_g__Imhoffiella_s__Imhoffiella purpurea])0.999:0.105247[&&NHX:Sample_counter=:Type_counter=GTDB--2:capture_class_counter=:capture_domain_counter=:capture_family_counter=:capture_genus_counter=:capture_order_counter=:capture_phylum_counter=:capture_species_counter=:evoltype=D:gtdb_class_counter=c__Gammaproteobacteria--2:gtdb_domain_counter=d__Bacteria--2:gtdb_family_counter=f__Chromatiaceae--2:gtdb_genus_counter=g__Imhoffiella--2:gtdb_order_counter=o__Chromatiales--2:gtdb_phylum_counter=p__Proteobacteria--2:gtdb_species_counter=s__Imhoffiella drewsii--1||s__Imhoffiella purpurea--1:heptad_counter=MCP-40H--2:lbd_counter=:lca=d__Bacteria:lca_tree=g__Imhoffiella:name=N428158:ref_name_counter=])0.438:0.00497856[&&NHX:Sample_counter=:Type_counter=GTDB--3:capture_class_counter=:capture_domain_counter=:capture_family_counter=:capture_genus_counter=:capture_order_counter=:capture_phylum_counter=:capture_species_counter=:evoltype=D:gtdb_class_counter=c__Gammaproteobacteria--3:gtdb_domain_counter=d__Bacteria--3:gtdb_family_counter=f__Chromatiaceae--3:gtdb_genus_counter=g__Imhoffiella--2||g__Thiobaca--1:gtdb_order_counter=o__Chromatiales--3:gtdb_phylum_counter=p__Proteobacteria--3:gtdb_species_counter=s__Imhoffiella drewsii--1||s__Imhoffiella purpurea--1||s__Thiobaca trueperi--1:heptad_counter=MCP-40H--3:lbd_counter=:lca=d__Bacteria:lca_tree=f__Chromatiaceae:name=N428159:ref_name_counter=],RS_GCF_000227745.2_protein.faa_NC_018012.1_2552@PF00015_full_PFAM.332.505:0.041318[&&NHX:Type=GTDB:gtdb_class=c__Gammaproteobacteria:gtdb_domain=d__Bacteria:gtdb_family=f__Chromatiaceae:gtdb_genus=g__Chromatium:gtdb_order=o__Chromatiales:gtdb_phylum=p__Proteobacteria:gtdb_species=s__Chromatium violascens:heptad=MCP-40H:species=d__Bacteria_p__Proteobacteria_c__Gammaproteobacteria_o__Chromatiales_f__Chromatiaceae_g__Chromatium_s__Chromatium violascens])0.938:0.0461977[&&NHX:Sample_counter=:Type_counter=GTDB--4:capture_class_counter=:capture_domain_counter=:capture_family_counter=:capture_genus_counter=:capture_order_counter=:capture_phylum_counter=:capture_species_counter=:evoltype=D:gtdb_class_counter=c__Gammaproteobacteria--4:gtdb_domain_counter=d__Bacteria--4:gtdb_family_counter=f__Chromatiaceae--4:gtdb_genus_counter=g__Chromatium--1||g__Imhoffiella--2||g__Thiobaca--1:gtdb_order_counter=o__Chromatiales--4:gtdb_phylum_counter=p__Proteobacteria--4:gtdb_species_counter=s__Chromatium violascens--1||s__Imhoffiella drewsii--1||s__Imhoffiella purpurea--1||s__Thiobaca trueperi--1:heptad_counter=MCP-40H--4:lbd_counter=:lca=d__Bacteria:lca_tree=f__Chromatiaceae:name=N428161:ref_name_counter=])0.396:0.0330624[&&NHX:Sample_counter=:Type_counter=GTDB--7:capture_class_counter=:capture_domain_counter=:capture_family_counter=:capture_genus_counter=:capture_order_counter=:capture_phylum_counter=:capture_species_counter=:evoltype=D:gtdb_class_counter=c__Gammaproteobacteria--7:gtdb_domain_counter=d__Bacteria--7:gtdb_family_counter=f__Chromatiaceae--7:gtdb_genus_counter=g__Chromatium--1||g__Imhoffiella--4||g__Rhabdochromatium--1||g__Thiobaca--1:gtdb_order_counter=o__Chromatiales--7:gtdb_phylum_counter=p__Proteobacteria--7:gtdb_species_counter=s__Chromatium violascens--1||s__Imhoffiella drewsii--2||s__Imhoffiella purpurea--2||s__Rhabdochromatium marinum--1||s__Thiobaca trueperi--1:heptad_counter=MCP-40H--7:lbd_counter=:lca=d__Bacteria:lca_tree=f__Chromatiaceae:name=N428162:ref_name_counter=])0.527:0.0410882[&&NHX:Sample_counter=:Type_counter=GTDB--10:capture_class_counter=:capture_domain_counter=:capture_family_counter=:capture_genus_counter=:capture_order_counter=:capture_phylum_counter=:capture_species_counter=:evoltype=D:gtdb_class_counter=c__Gammaproteobacteria--10:gtdb_domain_counter=d__Bacteria--10:gtdb_family_counter=f__Chromatiaceae--10:gtdb_genus_counter=g__Chromatium--1||g__Imhoffiella--5||g__Rhabdochromatium--3||g__Thiobaca--1:gtdb_order_counter=o__Chromatiales--10:gtdb_phylum_counter=p__Proteobacteria--10:gtdb_species_counter=s__Chromatium violascens--1||s__Imhoffiella drewsii--3||s__Imhoffiella purpurea--2||s__Rhabdochromatium marinum--3||s__Thiobaca trueperi--1:heptad_counter=MCP-40H--10:lbd_counter=:lca=d__Bacteria:lca_tree=f__Chromatiaceae:name=N428163:ref_name_counter=])1:0.190148[&&NHX:Sample_counter=:Type_counter=GTDB--13:capture_class_counter=:capture_domain_counter=:capture_family_counter=:capture_genus_counter=:capture_order_counter=:capture_phylum_counter=:capture_species_counter=:evoltype=D:gtdb_class_counter=c__Gammaproteobacteria--13:gtdb_domain_counter=d__Bacteria--13:gtdb_family_counter=f__Chromatiaceae--13:gtdb_genus_counter=g__Chromatium--1||g__Imhoffiella--5||g__Marichromatium--3||g__Rhabdochromatium--3||g__Thiobaca--1:gtdb_order_counter=o__Chromatiales--13:gtdb_phylum_counter=p__Proteobacteria--13:gtdb_species_counter=s__Chromatium violascens--1||s__Imhoffiella drewsii--3||s__Imhoffiella purpurea--2||s__Marichromatium bheemlicum--1||s__Marichromatium gracile--1||s__Marichromatium purpuratum--1||s__Rhabdochromatium marinum--3||s__Thiobaca trueperi--1:heptad_counter=MCP-40H--13:lbd_counter=:lca=d__Bacteria:lca_tree=f__Chromatiaceae:name=N428164:ref_name_counter=],(d325e200-f0c8-49f8-81ed-2f67bf9cb4ff_1@MCPsignal.440.510:0.163161[&&NHX:Sample=rhiztom1:Type=capture:capture_class=c__Gammaproteobacteria:capture_domain=d__Bacteria:capture_family=f__Pseudomonadaceae:capture_genus=g__Pseudomonas_E:capture_order=o__Pseudomonadales:capture_phylum=p__Proteobacteria:capture_species=s__Pseudomonas_E sp005938045:heptad=MCP-40H],(RS_GCF_003259155.1_protein.faa_NZ_QGMQ01000006.1_19@PF00015_full_PFAM.344.529:0.240613[&&NHX:Type=GTDB:gtdb_class=c__Gammaproteobacteria:gtdb_domain=d__Bacteria:gtdb_family=f__Cellvibrionaceae:gtdb_genus=g__Marinimicrobium_A:gtdb_order=o__Pseudomonadales:gtdb_phylum=p__Proteobacteria:gtdb_species=s__Marinimicrobium_A alkaliphilum:heptad=MCP-40H:species=d__Bacteria_p__Proteobacteria_c__Gammaproteobacteria_o__Pseudomonadales_f__Cellvibrionaceae_g__Marinimicrobium_A_s__Marinimicrobium_A alkaliphilum],(RS_GCF_000227725.1_protein.faa_NZ_AGFD01000020.1_18@PF00015_full_PFAM.330.523:0.212134[&&NHX:Type=GTDB:gtdb_class=c__Gammaproteobacteria:gtdb_domain=d__Bacteria:gtdb_family=f__Ectothiorhodospiraceae:gtdb_genus=g__Thiorhodospira:gtdb_order=o__Ectothiorhodospirales:gtdb_phylum=p__Proteobacteria:gtdb_species=s__Thiorhodospira sibirica:heptad=MCP-40H:species=d__Bacteria_p__Proteobacteria_c__Gammaproteobacteria_o__Ectothiorhodospirales_f__Ectothiorhodospiraceae_g__Thiorhodospira_s__Thiorhodospira sibirica],((RS_GCF_002000365.1_protein.faa_NZ_MVBK01000060.1_50@PF00015_full_PFAM.351.525:0.0644058[&&NHX:Type=GTDB:gtdb_class=c__Gammaproteobacteria:gtdb_domain=d__Bacteria:gtdb_family=f__Ectothiorhodospiraceae:gtdb_genus=g__Thioalkalivibrio_A:gtdb_order=o__Ectothiorhodospirales:gtdb_phylum=p__Proteobacteria:gtdb_species=s__Thioalkalivibrio_A denitrificans:heptad=MCP-40H:species=d__Bacteria_p__Proteobacteria_c__Gammaproteobacteria_o__Ectothiorhodospirales_f__Ectothiorhodospiraceae_g__Thioalkalivibrio_A_s__Thioalkalivibrio_A denitrificans],((((RS_GCF_000378305.1_protein.faa_NZ_KB899540.1_19@PF00015_full_PFAM.351.527:0.00798058[&&NHX:Type=GTDB:gtdb_class=c__Gammaproteobacteria:gtdb_domain=d__Bacteria:gtdb_family=f__Thioalkalivibrionaceae:gtdb_genus=g__Thioalkalivibrio:gtdb_order=o__Ectothiorhodospirales:gtdb_phylum=p__Proteobacteria:gtdb_species=s__Thioalkalivibrio sp000378305:heptad=MCP-40H:species=d__Bacteria_p__Proteobacteria_c__Gammaproteobacteria_o__Ectothiorhodospirales_f__Thioalkalivibrionaceae_g__Thioalkalivibrio_s__Thioalkalivibrio sp000378305],RS_GCF_000378605.1_protein.faa_NZ_KB905155.1_1027@PF00015_full_PFAM.352.527:0.00526168[&&NHX:Type=GTDB:gtdb_class=c__Gammaproteobacteria:gtdb_domain=d__Bacteria:gtdb_family=f__Thioalkalivibrionaceae:gtdb_genus=g__Thioalkalivibrio:gtdb_order=o__Ectothiorhodospirales:gtdb_phylum=p__Proteobacteria:gtdb_species=s__Thioalkalivibrio sp000378605:heptad=MCP-40H:species=d__Bacteria_p__Proteobacteria_c__Gammaproteobacteria_o__Ectothiorhodospirales_f__Thioalkalivibrionaceae_g__Thioalkalivibrio_s__Thioalkalivibrio sp000378605])0.93:0.0377157[&&NHX:Sample_counter=:Type_counter=GTDB--2:capture_class_counter=:capture_domain_counter=:capture_family_counter=:capture_genus_counter=:capture_order_counter=:capture_phylum_counter=:capture_species_counter=:evoltype=D:gtdb_class_counter=c__Gammaproteobacteria--2:gtdb_domain_counter=d__Bacteria--2:gtdb_family_counter=f__Thioalkalivibrionaceae--2:gtdb_genus_counter=g__Thioalkalivibrio--2:gtdb_order_counter=o__Ectothiorhodospirales--2:gtdb_phylum_counter=p__Proteobacteria--2:gtdb_species_counter=s__Thioalkalivibrio sp000378305--1||s__Thioalkalivibrio sp000378605--1:heptad_counter=MCP-40H--2:lbd_counter=:lca=d__Bacteria:lca_tree=g__Thioalkalivibrio:name=N428171:ref_name_counter=],(((RS_GCF_000377845.1_protein.faa_NZ_KB898749.1_32@PF00015_full_PFAM.353.538:0.0246207[&&NHX:Type=GTDB:gtdb_class=c__Gammaproteobacteria:gtdb_domain=d__Bacteria:gtdb_family=f__Thioalkalivibrionaceae:gtdb_genus=g__Thioalkalivibrio:gtdb_order=o__Ectothiorhodospirales:gtdb_phylum=p__Proteobacteria:gtdb_species=s__Thioalkalivibrio sp000377845:heptad=MCP-40H:species=d__Bacteria_p__Proteobacteria_c__Gammaproteobacteria_o__Ectothiorhodospirales_f__Thioalkalivibrionaceae_g__Thioalkalivibrio_s__Thioalkalivibrio sp000377845],RS_GCF_001999325.1_protein.faa_NZ_MVAR01000031.1_74@PF00015_full_PFAM.354.536:5e-09[&&NHX:Type=GTDB:gtdb_class=c__Gammaproteobacteria:gtdb_domain=d__Bacteria:gtdb_family=f__Thioalkalivibrionaceae:gtdb_genus=g__Thioalkalivibrio:gtdb_order=o__Ectothiorhodospirales:gtdb_phylum=p__Proteobacteria:gtdb_species=s__Thioalkalivibrio versutus:heptad=MCP-40H:species=d__Bacteria_p__Proteobacteria_c__Gammaproteobacteria_o__Ectothiorhodospirales_f__Thioalkalivibrionaceae_g__Thioalkalivibrio_s__Thioalkalivibrio versutus])0.926:0.00405109[&&NHX:Sample_counter=:Type_counter=GTDB--2:capture_class_counter=:capture_domain_counter=:capture_family_counter=:capture_genus_counter=:capture_order_counter=:capture_phylum_counter=:capture_species_counter=:evoltype=D:gtdb_class_counter=c__Gammaproteobacteria--2:gtdb_domain_counter=d__Bacteria--2:gtdb_family_counter=f__Thioalkalivibrionaceae--2:gtdb_genus_counter=g__Thioalkalivibrio--2:gtdb_order_counter=o__Ectothiorhodospirales--2:gtdb_phylum_counter=p__Proteobacteria--2:gtdb_species_counter=s__Thioalkalivibrio sp000377845--1||s__Thioalkalivibrio versutus--1:heptad_counter=MCP-40H--2:lbd_counter=:lca=d__Bacteria:lca_tree=g__Thioalkalivibrio:name=N428174:ref_name_counter=],RS_GCF_000377905.1_protein.faa_NZ_KB898872.1_327@PF00015_full_PFAM.355.536:5e-09[&&NHX:Type=GTDB:gtdb_class=c__Gammaproteobacteria:gtdb_domain=d__Bacteria:gtdb_family=f__Thioalkalivibrionaceae:gtdb_genus=g__Thioalkalivibrio:gtdb_order=o__Ectothiorhodospirales:gtdb_phylum=p__Proteobacteria:gtdb_species=s__Thioalkalivibrio sp000377905:heptad=MCP-40H:species=d__Bacteria_p__Proteobacteria_c__Gammaproteobacteria_o__Ectothiorhodospirales_f__Thioalkalivibrionaceae_g__Thioalkalivibrio_s__Thioalkalivibrio sp000377905])0.759:0.00404169[&&NHX:Sample_counter=:Type_counter=GTDB--3:capture_class_counter=:capture_domain_counter=:capture_family_counter=:capture_genus_counter=:capture_order_counter=:capture_phylum_counter=:capture_species_counter=:evoltype=D:gtdb_class_counter=c__Gammaproteobacteria--3:gtdb_domain_counter=d__Bacteria--3:gtdb_family_counter=f__Thioalkalivibrionaceae--3:gtdb_genus_counter=g__Thioalkalivibrio--3:gtdb_order_counter=o__Ectothiorhodospirales--3:gtdb_phylum_counter=p__Proteobacteria--3:gtdb_species_counter=s__Thioalkalivibrio sp000377845--1||s__Thioalkalivibrio sp000377905--1||s__Thioalkalivibrio versutus--1:heptad_counter=MCP-40H--3:lbd_counter=:lca=d__Bacteria:lca_tree=g__Thioalkalivibrio:name=N428176:ref_name_counter=],((RS_GCF_000377405.1_protein.faa_NZ_KB905022.1_99@PF00015_full_PFAM.355.536:5e-09[&&NHX:Type=GTDB:gtdb_class=c__Gammaproteobacteria:gtdb_domain=d__Bacteria:gtdb_family=f__Thioalkalivibrionaceae:gtdb_genus=g__Thioalkalivibrio:gtdb_order=o__Ectothiorhodospirales:gtdb_phylum=p__Proteobacteria:gtdb_species=s__Thioalkalivibrio sp000377405:heptad=MCP-40H:species=d__Bacteria_p__Proteobacteria_c__Gammaproteobacteria_o__Ectothiorhodospirales_f__Thioalkalivibrionaceae_g__Thioalkalivibrio_s__Thioalkalivibrio sp000377405],RS_GCF_000376865.1_protein.faa_NZ_AQXQ01000012.1_243@PF00015_full_PFAM.73.255:0.0122557[&&NHX:Type=GTDB:gtdb_class=c__Gammaproteobacteria:gtdb_domain=d__Bacteria:gtdb_family=f__Thioalkalivibrionaceae:gtdb_genus=g__Thioalkalivibrio:gtdb_order=o__Ectothiorhodospirales:gtdb_phylum=p__Proteobacteria:gtdb_species=s__Thioalkalivibrio sp000376865:heptad=MCP-40H:species=d__Bacteria_p__Proteobacteria_c__Gammaproteobacteria_o__Ectothiorhodospirales_f__Thioalkalivibrionaceae_g__Thioalkalivibrio_s__Thioalkalivibrio sp000376865])0.798:0.0040712[&&NHX:Sample_counter=:Type_counter=GTDB--2:capture_class_counter=:capture_domain_counter=:capture_family_counter=:capture_genus_counter=:capture_order_counter=:capture_phylum_counter=:capture_species_counter=:evoltype=D:gtdb_class_counter=c__Gammaproteobacteria--2:gtdb_domain_counter=d__Bacteria--2:gtdb_family_counter=f__Thioalkalivibrionaceae--2:gtdb_genus_counter=g__Thioalkalivibrio--2:gtdb_order_counter=o__Ectothiorhodospirales--2:gtdb_phylum_counter=p__Proteobacteria--2:gtdb_species_counter=s__Thioalkalivibrio sp000376865--1||s__Thioalkalivibrio sp000377405--1:heptad_counter=MCP-40H--2:lbd_counter=:lca=d__Bacteria:lca_tree=g__Thioalkalivibrio:name=N428179:ref_name_counter=],(RS_GCF_000376845.1_protein.faa_NZ_AQXY01000025.1_43@PF00015_full_PFAM.353.536:0.00820713[&&NHX:Type=GTDB:gtdb_class=c__Gammaproteobacteria:gtdb_domain=d__Bacteria:gtdb_family=f__Thioalkalivibrionaceae:gtdb_genus=g__Thioalkalivibrio:gtdb_order=o__Ectothiorhodospirales:gtdb_phylum=p__Proteobacteria:gtdb_species=s__Thioalkalivibrio sp000376845:heptad=MCP-40H:species=d__Bacteria_p__Proteobacteria_c__Gammaproteobacteria_o__Ectothiorhodospirales_f__Thioalkalivibrionaceae_g__Thioalkalivibrio_s__Thioalkalivibrio sp000376845],RS_GCF_000420165.1_protein.faa_NZ_ATUK01000010.1_295@PF00015_full_PFAM.354.536:0.00406818[&&NHX:Type=GTDB:gtdb_class=c__Gammaproteobacteria:gtdb_domain=d__Bacteria:gtdb_family=f__Thioalkalivibrionaceae:gtdb_genus=g__Thioalkalivibrio:gtdb_order=o__Ectothiorhodospirales:gtdb_phylum=p__Proteobacteria:gtdb_species=s__Thioalkalivibrio sp000420165:heptad=MCP-40H:species=d__Bacteria_p__Proteobacteria_c__Gammaproteobacteria_o__Ectothiorhodospirales_f__Thioalkalivibrionaceae_g__Thioalkalivibrio_s__Thioalkalivibrio sp000420165])0.781:0.00408262[&&NHX:Sample_counter=:Type_counter=GTDB--2:capture_class_counter=:capture_domain_counter=:capture_family_counter=:capture_genus_counter=:capture_order_counter=:capture_phylum_counter=:capture_species_counter=:evoltype=D:gtdb_class_counter=c__Gammaproteobacteria--2:gtdb_domain_counter=d__Bacteria--2:gtdb_family_counter=f__Thioalkalivibrionaceae--2:gtdb_genus_counter=g__Thioalkalivibrio--2:gtdb_order_counter=o__Ectothiorhodospirales--2:gtdb_phylum_counter=p__Proteobacteria--2:gtdb_species_counter=s__Thioalkalivibrio sp000376845--1||s__Thioalkalivibrio sp000420165--1:heptad_counter=MCP-40H--2:lbd_counter=:lca=d__Bacteria:lca_tree=g__Thioalkalivibrio:name=N428182:ref_name_counter=])0.786:0.00409516[&&NHX:Sample_counter=:Type_counter=GTDB--4:capture_class_counter=:capture_domain_counter=:capture_family_counter=:capture_genus_counter=:capture_order_counter=:capture_phylum_counter=:capture_species_counter=:evoltype=D:gtdb_class_counter=c__Gammaproteobacteria--4:gtdb_domain_counter=d__Bacteria--4:gtdb_family_counter=f__Thioalkalivibrionaceae--4:gtdb_genus_counter=g__Thioalkalivibrio--4:gtdb_order_counter=o__Ectothiorhodospirales--4:gtdb_phylum_counter=p__Proteobacteria--4:gtdb_species_counter=s__Thioalkalivibrio sp000376845--1||s__Thioalkalivibrio sp000376865--1||s__Thioalkalivibrio sp000377405--1||s__Thioalkalivibrio sp000420165--1:heptad_counter=MCP-40H--4:lbd_counter=:lca=d__Bacteria:lca_tree=g__Thioalkalivibrio:name=N428183:ref_name_counter=])0.916:0.0314427[&&NHX:Sample_counter=:Type_counter=GTDB--7:capture_class_counter=:capture_domain_counter=:capture_family_counter=:capture_genus_counter=:capture_order_counter=:capture_phylum_counter=:capture_species_counter=:evoltype=D:gtdb_class_counter=c__Gammaproteobacteria--7:gtdb_domain_counter=d__Bacteria--7:gtdb_family_counter=f__Thioalkalivibrionaceae--7:gtdb_genus_counter=g__Thioalkalivibrio--7:gtdb_order_counter=o__Ectothiorhodospirales--7:gtdb_phylum_counter=p__Proteobacteria--7:gtdb_species_counter=s__Thioalkalivibrio sp000376845--1||s__Thioalkalivibrio sp000376865--1||s__Thioalkalivibrio sp000377405--1||s__Thioalkalivibrio sp000377845--1||s__Thioalkalivibrio sp000377905--1||s__Thioalkalivibrio sp000420165--1||s__Thioalkalivibrio versutus--1:heptad_counter=MCP-40H--7:lbd_counter=:lca=d__Bacteria:lca_tree=g__Thioalkalivibrio:name=N428184:ref_name_counter=])0.993:0.0809684[&&NHX:Sample_counter=:Type_counter=GTDB--9:capture_class_counter=:capture_domain_counter=:capture_family_counter=:capture_genus_counter=:capture_order_counter=:capture_phylum_counter=:capture_species_counter=:evoltype=D:gtdb_class_counter=c__Gammaproteobacteria--9:gtdb_domain_counter=d__Bacteria--9:gtdb_family_counter=f__Thioalkalivibrionaceae--9:gtdb_genus_counter=g__Thioalkalivibrio--9:gtdb_order_counter=o__Ectothiorhodospirales--9:gtdb_phylum_counter=p__Proteobacteria--9:gtdb_species_counter=s__Thioalkalivibrio sp000376845--1||s__Thioalkalivibrio sp000376865--1||s__Thioalkalivibrio sp000377405--1||s__Thioalkalivibrio sp000377845--1||s__Thioalkalivibrio sp000377905--1||s__Thioalkalivibrio sp000378305--1||s__Thioalkalivibrio sp000378605--1||s__Thioalkalivibrio sp000420165--1||s__Thioalkalivibrio versutus--1:heptad_counter=MCP-40H--9:lbd_counter=:lca=d__Bacteria:lca_tree=g__Thioalkalivibrio:name=N428185:ref_name_counter=],RS_GCF_000377345.1_protein.faa_NZ_KB898038.1_61@PF00015_full_PFAM.338.524:0.0693502[&&NHX:Type=GTDB:gtdb_class=c__Gammaproteobacteria:gtdb_domain=d__Bacteria:gtdb_family=f__Thioalkalivibrionaceae:gtdb_genus=g__Thioalkalivibrio:gtdb_order=o__Ectothiorhodospirales:gtdb_phylum=p__Proteobacteria:gtdb_species=s__Thioalkalivibrio sp000377345:heptad=MCP-40H:species=d__Bacteria_p__Proteobacteria_c__Gammaproteobacteria_o__Ectothiorhodospirales_f__Thioalkalivibrionaceae_g__Thioalkalivibrio_s__Thioalkalivibrio sp000377345])0.819:0.0214728[&&NHX:Sample_counter=:Type_counter=GTDB--10:capture_class_counter=:capture_domain_counter=:capture_family_counter=:capture_genus_counter=:capture_order_counter=:capture_phylum_counter=:capture_species_counter=:evoltype=D:gtdb_class_counter=c__Gammaproteobacteria--10:gtdb_domain_counter=d__Bacteria--10:gtdb_family_counter=f__Thioalkalivibrionaceae--10:gtdb_genus_counter=g__Thioalkalivibrio--10:gtdb_order_counter=o__Ectothiorhodospirales--10:gtdb_phylum_counter=p__Proteobacteria--10:gtdb_species_counter=s__Thioalkalivibrio sp000376845--1||s__Thioalkalivibrio sp000376865--1||s__Thioalkalivibrio sp000377345--1||s__Thioalkalivibrio sp000377405--1||s__Thioalkalivibrio sp000377845--1||s__Thioalkalivibrio sp000377905--1||s__Thioalkalivibrio sp000378305--1||s__Thioalkalivibrio sp000378605--1||s__Thioalkalivibrio sp000420165--1||s__Thioalkalivibrio versutus--1:heptad_counter=MCP-40H--10:lbd_counter=:lca=d__Bacteria:lca_tree=g__Thioalkalivibrio:name=N428187:ref_name_counter=],RS_GCF_001995255.1_protein.faa_NZ_MUZR01000009.1_19@PF00015_full_PFAM.351.527:0.153171[&&NHX:Type=GTDB:gtdb_class=c__Gammaproteobacteria:gtdb_domain=d__Bacteria:gtdb_family=f__Thioalkalivibrionaceae:gtdb_genus=g__Thioalkalivibrio:gtdb_order=o__Ectothiorhodospirales:gtdb_phylum=p__Proteobacteria:gtdb_species=s__Thioalkalivibrio halophilus:heptad=MCP-40H:species=d__Bacteria_p__Proteobacteria_c__Gammaproteobacteria_o__Ectothiorhodospirales_f__Thioalkalivibrionaceae_g__Thioalkalivibrio_s__Thioalkalivibrio halophilus])0.826:0.0495629[&&NHX:Sample_counter=:Type_counter=GTDB--11:capture_class_counter=:capture_domain_counter=:capture_family_counter=:capture_genus_counter=:capture_order_counter=:capture_phylum_counter=:capture_species_counter=:evoltype=D:gtdb_class_counter=c__Gammaproteobacteria--11:gtdb_domain_counter=d__Bacteria--11:gtdb_family_counter=f__Thioalkalivibrionaceae--11:gtdb_genus_counter=g__Thioalkalivibrio--11:gtdb_order_counter=o__Ectothiorhodospirales--11:gtdb_phylum_counter=p__Proteobacteria--11:gtdb_species_counter=s__Thioalkalivibrio halophilus--1||s__Thioalkalivibrio sp000376845--1||s__Thioalkalivibrio sp000376865--1||s__Thioalkalivibrio sp000377345--1||s__Thioalkalivibrio sp000377405--1||s__Thioalkalivibrio sp000377845--1||s__Thioalkalivibrio sp000377905--1||s__Thioalkalivibrio sp000378305--1||s__Thioalkalivibrio sp000378605--1||s__Thioalkalivibrio sp000420165--1||s__Thioalkalivibrio versutus--1:heptad_counter=MCP-40H--11:lbd_counter=:lca=d__Bacteria:lca_tree=g__Thioalkalivibrio:name=N428189:ref_name_counter=])0.889:0.0509747[&&NHX:Sample_counter=:Type_counter=GTDB--12:capture_class_counter=:capture_domain_counter=:capture_family_counter=:capture_genus_counter=:capture_order_counter=:capture_phylum_counter=:capture_species_counter=:evoltype=D:gtdb_class_counter=c__Gammaproteobacteria--12:gtdb_domain_counter=d__Bacteria--12:gtdb_family_counter=f__Ectothiorhodospiraceae--1||f__Thioalkalivibrionaceae--11:gtdb_genus_counter=g__Thioalkalivibrio--11||g__Thioalkalivibrio_A--1:gtdb_order_counter=o__Ectothiorhodospirales--12:gtdb_phylum_counter=p__Proteobacteria--12:gtdb_species_counter=s__Thioalkalivibrio halophilus--1||s__Thioalkalivibrio sp000376845--1||s__Thioalkalivibrio sp000376865--1||s__Thioalkalivibrio sp000377345--1||s__Thioalkalivibrio sp000377405--1||s__Thioalkalivibrio sp000377845--1||s__Thioalkalivibrio sp000377905--1||s__Thioalkalivibrio sp000378305--1||s__Thioalkalivibrio sp000378605--1||s__Thioalkalivibrio sp000420165--1||s__Thioalkalivibrio versutus--1||s__Thioalkalivibrio_A denitrificans--1:heptad_counter=MCP-40H--12:lbd_counter=:lca=d__Bacteria:lca_tree=g__Thioalkalivibrio:name=N428190:ref_name_counter=],(GB_GCA_007128075.1_protein.faa_SKYD01000053.1_5@PF00015_full_PFAM.430.611:0.0968794[&&NHX:Type=GTDB:gtdb_class=c__Gammaproteobacteria:gtdb_domain=d__Bacteria:gtdb_family=f__Chromatiaceae:gtdb_genus=g__Thiorhodovibrio_B:gtdb_order=o__Chromatiales:gtdb_phylum=p__Proteobacteria:gtdb_species=s__Thiorhodovibrio_B sp007128075:heptad=MCP-40H:species=d__Bacteria_p__Proteobacteria_c__Gammaproteobacteria_o__Chromatiales_f__Chromatiaceae_g__Thiorhodovibrio_B_s__Thiorhodovibrio_B sp007128075],RS_GCF_000227725.1_protein.faa_NZ_AGFD01000043.1_14@PF00015_full_PFAM.349.525:0.0545747[&&NHX:Type=GTDB:gtdb_class=c__Gammaproteobacteria:gtdb_domain=d__Bacteria:gtdb_family=f__Ectothiorhodospiraceae:gtdb_genus=g__Thiorhodospira:gtdb_order=o__Ectothiorhodospirales:gtdb_phylum=p__Proteobacteria:gtdb_species=s__Thiorhodospira sibirica:heptad=MCP-40H:species=d__Bacteria_p__Proteobacteria_c__Gammaproteobacteria_o__Ectothiorhodospirales_f__Ectothiorhodospiraceae_g__Thiorhodospira_s__Thiorhodospira sibirica])0.969:0.0831419[&&NHX:Sample_counter=:Type_counter=GTDB--2:capture_class_counter=:capture_domain_counter=:capture_family_counter=:capture_genus_counter=:capture_order_counter=:capture_phylum_counter=:capture_species_counter=:evoltype=D:gtdb_class_counter=c__Gammaproteobacteria--2:gtdb_domain_counter=d__Bacteria--2:gtdb_family_counter=f__Chromatiaceae--1||f__Ectothiorhodospiraceae--1:gtdb_genus_counter=g__Thiorhodospira--1||g__Thiorhodovibrio_B--1:gtdb_order_counter=o__Chromatiales--1||o__Ectothiorhodospirales--1:gtdb_phylum_counter=p__Proteobacteria--2:gtdb_species_counter=s__Thiorhodospira sibirica--1||s__Thiorhodovibrio_B sp007128075--1:heptad_counter=MCP-40H--2:lbd_counter=:lca=d__Bacteria:lca_tree=c__Gammaproteobacteria:name=N428193:ref_name_counter=])0.73:0.068876[&&NHX:Sample_counter=:Type_counter=GTDB--14:capture_class_counter=:capture_domain_counter=:capture_family_counter=:capture_genus_counter=:capture_order_counter=:capture_phylum_counter=:capture_species_counter=:evoltype=D:gtdb_class_counter=c__Gammaproteobacteria--14:gtdb_domain_counter=d__Bacteria--14:gtdb_family_counter=f__Chromatiaceae--1||f__Ectothiorhodospiraceae--2||f__Thioalkalivibrionaceae--11:gtdb_genus_counter=g__Thioalkalivibrio--11||g__Thioalkalivibrio_A--1||g__Thiorhodospira--1||g__Thiorhodovibrio_B--1:gtdb_order_counter=o__Chromatiales--1||o__Ectothiorhodospirales--13:gtdb_phylum_counter=p__Proteobacteria--14:gtdb_species_counter=s__Thioalkalivibrio halophilus--1||s__Thioalkalivibrio sp000376845--1||s__Thioalkalivibrio sp000376865--1||s__Thioalkalivibrio sp000377345--1||s__Thioalkalivibrio sp000377405--1||s__Thioalkalivibrio sp000377845--1||s__Thioalkalivibrio sp000377905--1||s__Thioalkalivibrio sp000378305--1||s__Thioalkalivibrio sp000378605--1||s__Thioalkalivibrio sp000420165--1||s__Thioalkalivibrio versutus--1||s__Thioalkalivibrio_A denitrificans--1||s__Thiorhodospira sibirica--1||s__Thiorhodovibrio_B sp007128075--1:heptad_counter=MCP-40H--14:lbd_counter=:lca=d__Bacteria:lca_tree=o__Ectothiorhodospirales:name=N428194:ref_name_counter=])0.951:0.091687[&&NHX:Sample_counter=:Type_counter=GTDB--15:capture_class_counter=:capture_domain_counter=:capture_family_counter=:capture_genus_counter=:capture_order_counter=:capture_phylum_counter=:capture_species_counter=:evoltype=D:gtdb_class_counter=c__Gammaproteobacteria--15:gtdb_domain_counter=d__Bacteria--15:gtdb_family_counter=f__Chromatiaceae--1||f__Ectothiorhodospiraceae--3||f__Thioalkalivibrionaceae--11:gtdb_genus_counter=g__Thioalkalivibrio--11||g__Thioalkalivibrio_A--1||g__Thiorhodospira--2||g__Thiorhodovibrio_B--1:gtdb_order_counter=o__Chromatiales--1||o__Ectothiorhodospirales--14:gtdb_phylum_counter=p__Proteobacteria--15:gtdb_species_counter=s__Thioalkalivibrio halophilus--1||s__Thioalkalivibrio sp000376845--1||s__Thioalkalivibrio sp000376865--1||s__Thioalkalivibrio sp000377345--1||s__Thioalkalivibrio sp000377405--1||s__Thioalkalivibrio sp000377845--1||s__Thioalkalivibrio sp000377905--1||s__Thioalkalivibrio sp000378305--1||s__Thioalkalivibrio sp000378605--1||s__Thioalkalivibrio sp000420165--1||s__Thioalkalivibrio versutus--1||s__Thioalkalivibrio_A denitrificans--1||s__Thiorhodospira sibirica--2||s__Thiorhodovibrio_B sp007128075--1:heptad_counter=MCP-40H--15:lbd_counter=:lca=d__Bacteria:lca_tree=o__Ectothiorhodospirales:name=N428195:ref_name_counter=])0.929:0.126688[&&NHX:Sample_counter=:Type_counter=GTDB--16:capture_class_counter=:capture_domain_counter=:capture_family_counter=:capture_genus_counter=:capture_order_counter=:capture_phylum_counter=:capture_species_counter=:evoltype=D:gtdb_class_counter=c__Gammaproteobacteria--16:gtdb_domain_counter=d__Bacteria--16:gtdb_family_counter=f__Cellvibrionaceae--1||f__Chromatiaceae--1||f__Ectothiorhodospiraceae--3||f__Thioalkalivibrionaceae--11:gtdb_genus_counter=g__Marinimicrobium_A--1||g__Thioalkalivibrio--11||g__Thioalkalivibrio_A--1||g__Thiorhodospira--2||g__Thiorhodovibrio_B--1:gtdb_order_counter=o__Chromatiales--1||o__Ectothiorhodospirales--14||o__Pseudomonadales--1:gtdb_phylum_counter=p__Proteobacteria--16:gtdb_species_counter=s__Marinimicrobium_A alkaliphilum--1||s__Thioalkalivibrio halophilus--1||s__Thioalkalivibrio sp000376845--1||s__Thioalkalivibrio sp000376865--1||s__Thioalkalivibrio sp000377345--1||s__Thioalkalivibrio sp000377405--1||s__Thioalkalivibrio sp000377845--1||s__Thioalkalivibrio sp000377905--1||s__Thioalkalivibrio sp000378305--1||s__Thioalkalivibrio sp000378605--1||s__Thioalkalivibrio sp000420165--1||s__Thioalkalivibrio versutus--1||s__Thioalkalivibrio_A denitrificans--1||s__Thiorhodospira sibirica--2||s__Thiorhodovibrio_B sp007128075--1:heptad_counter=MCP-40H--16:lbd_counter=:lca=d__Bacteria:lca_tree=c__Gammaproteobacteria:name=N428196:ref_name_counter=])0.593:0.0133049[&&NHX:Sample_counter=rhiztom1--1:Type_counter=GTDB--16||capture--1:capture_class_counter=c__Gammaproteobacteria--1:capture_domain_counter=d__Bacteria--1:capture_family_counter=f__Pseudomonadaceae--1:capture_genus_counter=g__Pseudomonas_E--1:capture_order_counter=o__Pseudomonadales--1:capture_phylum_counter=p__Proteobacteria--1:capture_species_counter=s__Pseudomonas_E sp005938045--1:gtdb_class_counter=c__Gammaproteobacteria--16:gtdb_domain_counter=d__Bacteria--16:gtdb_family_counter=f__Cellvibrionaceae--1||f__Chromatiaceae--1||f__Ectothiorhodospiraceae--3||f__Thioalkalivibrionaceae--11:gtdb_genus_counter=g__Marinimicrobium_A--1||g__Thioalkalivibrio--11||g__Thioalkalivibrio_A--1||g__Thiorhodospira--2||g__Thiorhodovibrio_B--1:gtdb_order_counter=o__Chromatiales--1||o__Ectothiorhodospirales--14||o__Pseudomonadales--1:gtdb_phylum_counter=p__Proteobacteria--16:gtdb_species_counter=s__Marinimicrobium_A alkaliphilum--1||s__Thioalkalivibrio halophilus--1||s__Thioalkalivibrio sp000376845--1||s__Thioalkalivibrio sp000376865--1||s__Thioalkalivibrio sp000377345--1||s__Thioalkalivibrio sp000377405--1||s__Thioalkalivibrio sp000377845--1||s__Thioalkalivibrio sp000377905--1||s__Thioalkalivibrio sp000378305--1||s__Thioalkalivibrio sp000378605--1||s__Thioalkalivibrio sp000420165--1||s__Thioalkalivibrio versutus--1||s__Thioalkalivibrio_A denitrificans--1||s__Thiorhodospira sibirica--2||s__Thiorhodovibrio_B sp007128075--1:heptad_counter=MCP-40H--17:lbd_counter=:lca=d__Bacteria:lca_tree=c__Gammaproteobacteria:name=N428197:ref_name_counter=])0.978:0.0908894[&&NHX:Sample_counter=rhiztom1--1:Type_counter=GTDB--29||capture--1:capture_class_counter=c__Gammaproteobacteria--1:capture_domain_counter=d__Bacteria--1:capture_family_counter=f__Pseudomonadaceae--1:capture_genus_counter=g__Pseudomonas_E--1:capture_order_counter=o__Pseudomonadales--1:capture_phylum_counter=p__Proteobacteria--1:capture_species_counter=s__Pseudomonas_E sp005938045--1:evoltype=D:gtdb_class_counter=c__Gammaproteobacteria--29:gtdb_domain_counter=d__Bacteria--29:gtdb_family_counter=f__Cellvibrionaceae--1||f__Chromatiaceae--14||f__Ectothiorhodospiraceae--3||f__Thioalkalivibrionaceae--11:gtdb_genus_counter=g__Chromatium--1||g__Imhoffiella--5||g__Marichromatium--3||g__Marinimicrobium_A--1||g__Rhabdochromatium--3||g__Thioalkalivibrio--11||g__Thioalkalivibrio_A--1||g__Thiobaca--1||g__Thiorhodospira--2||g__Thiorhodovibrio_B--1:gtdb_order_counter=o__Chromatiales--14||o__Ectothiorhodospirales--14||o__Pseudomonadales--1:gtdb_phylum_counter=p__Proteobacteria--29:gtdb_species_counter=s__Chromatium violascens--1||s__Imhoffiella drewsii--3||s__Imhoffiella purpurea--2||s__Marichromatium bheemlicum--1||s__Marichromatium gracile--1||s__Marichromatium purpuratum--1||s__Marinimicrobium_A alkaliphilum--1||s__Rhabdochromatium marinum--3||s__Thioalkalivibrio halophilus--1||s__Thioalkalivibrio sp000376845--1||s__Thioalkalivibrio sp000376865--1||s__Thioalkalivibrio sp000377345--1||s__Thioalkalivibrio sp000377405--1||s__Thioalkalivibrio sp000377845--1||s__Thioalkalivibrio sp000377905--1||s__Thioalkalivibrio sp000378305--1||s__Thioalkalivibrio sp000378605--1||s__Thioalkalivibrio sp000420165--1||s__Thioalkalivibrio versutus--1||s__Thioalkalivibrio_A denitrificans--1||s__Thiobaca trueperi--1||s__Thiorhodospira sibirica--2||s__Thiorhodovibrio_B sp007128075--1:heptad_counter=MCP-40H--30:lbd_counter=:lca=d__Bacteria:lca_tree=c__Gammaproteobacteria:name=N428198:ref_name_counter=],(((GB_GCA_003233075.1_protein.faa_QIKQ01000101.1_3@PF00015_full_PFAM.348.526:0.360325[&&NHX:Type=GTDB:gtdb_class=c__Gammaproteobacteria:gtdb_domain=d__Bacteria:gtdb_family=f__SZUA-21:gtdb_genus=g__SZUA-41:gtdb_order=o__SZUA-21:gtdb_phylum=p__Proteobacteria:gtdb_species=s__SZUA-41 sp003233075:heptad=MCP-40H:species=d__Bacteria_p__Proteobacteria_c__Gammaproteobacteria_o__SZUA-21_f__SZUA-21_g__SZUA-41_s__SZUA-41 sp003233075],(RS_GCF_000224065.1_protein.faa_NZ_AFWT01000022.1_4@PF00015_full_PFAM.377.543:0.0670433,(RS_GCF_000025485.1_protein.faa_NC_013851.1_2436@PF00015_full_PFAM.374.539:0.0103355,RS_GCF_013385175.1_protein.faa_NZ_JABZEO010000003.1_158@PF00015_full_PFAM.374.539:0.00427263)0.608:0.040919[&&NHX:Sample_counter=:Type_counter=:capture_class_counter=:capture_domain_counter=:capture_family_counter=:capture_genus_counter=:capture_order_counter=:capture_phylum_counter=:capture_species_counter=:gtdb_class_counter=:gtdb_domain_counter=:gtdb_family_counter=:gtdb_genus_counter=:gtdb_order_counter=:gtdb_phylum_counter=:gtdb_species_counter=:heptad_counter=:lbd_counter=:name=N428203:ref_name_counter=])0.999:0.218935[&&NHX:Sample_counter=:Type_counter=:capture_class_counter=:capture_domain_counter=:capture_family_counter=:capture_genus_counter=:capture_order_counter=:capture_phylum_counter=:capture_species_counter=:gtdb_class_counter=:gtdb_domain_counter=:gtdb_family_counter=:gtdb_genus_counter=:gtdb_order_counter=:gtdb_phylum_counter=:gtdb_species_counter=:heptad_counter=:lbd_counter=:name=N428204:ref_name_counter=])0.846:0.05986[&&NHX:Sample_counter=:Type_counter=GTDB--1:capture_class_counter=:capture_domain_counter=:capture_family_counter=:capture_genus_counter=:capture_order_counter=:capture_phylum_counter=:capture_species_counter=:gtdb_class_counter=c__Gammaproteobacteria--1:gtdb_domain_counter=d__Bacteria--1:gtdb_family_counter=f__SZUA-21--1:gtdb_genus_counter=g__SZUA-41--1:gtdb_order_counter=o__SZUA-21--1:gtdb_phylum_counter=p__Proteobacteria--1:gtdb_species_counter=s__SZUA-41 sp003233075--1:heptad_counter=MCP-40H--1:lbd_counter=:lca_tree=s__SZUA-41 sp003233075:name=N428205:ref_name_counter=],(RS_GCF_004343155.1_protein.faa_NZ_SMDC01000001.1_438@PF00015_full_PFAM.334.537:0.204076[&&NHX:Type=GTDB:gtdb_class=c__Gammaproteobacteria:gtdb_domain=d__Bacteria:gtdb_family=f__Chromatiaceae:gtdb_genus=g__Marichromatium:gtdb_order=o__Chromatiales:gtdb_phylum=p__Proteobacteria:gtdb_species=s__Marichromatium gracile:heptad=MCP-40H:species=d__Bacteria_p__Proteobacteria_c__Gammaproteobacteria_o__Chromatiales_f__Chromatiaceae_g__Marichromatium_s__Marichromatium gracile],RS_GCF_016583795.1_protein.faa_NZ_NRRS01000002.1_63@PF00015_full_PFAM.351.527:0.22536[&&NHX:Type=GTDB:gtdb_class=c__Gammaproteobacteria:gtdb_domain=d__Bacteria:gtdb_family=f__Chromatiaceae:gtdb_genus=g__Rhabdochromatium:gtdb_order=o__Chromatiales:gtdb_phylum=p__Proteobacteria:gtdb_species=s__Rhabdochromatium marinum:heptad=MCP-40H:species=d__Bacteria_p__Proteobacteria_c__Gammaproteobacteria_o__Chromatiales_f__Chromatiaceae_g__Rhabdochromatium_s__Rhabdochromatium marinum])0.973:0.102749[&&NHX:Sample_counter=:Type_counter=GTDB--2:capture_class_counter=:capture_domain_counter=:capture_family_counter=:capture_genus_counter=:capture_order_counter=:capture_phylum_counter=:capture_species_counter=:evoltype=D:gtdb_class_counter=c__Gammaproteobacteria--2:gtdb_domain_counter=d__Bacteria--2:gtdb_family_counter=f__Chromatiaceae--2:gtdb_genus_counter=g__Marichromatium--1||g__Rhabdochromatium--1:gtdb_order_counter=o__Chromatiales--2:gtdb_phylum_counter=p__Proteobacteria--2:gtdb_species_counter=s__Marichromatium gracile--1||s__Rhabdochromatium marinum--1:heptad_counter=MCP-40H--2:lbd_counter=:lca=d__Bacteria:lca_tree=f__Chromatiaceae:name=N428208:ref_name_counter=])0.616:0.013096[&&NHX:Sample_counter=:Type_counter=GTDB--3:capture_class_counter=:capture_domain_counter=:capture_family_counter=:capture_genus_counter=:capture_order_counter=:capture_phylum_counter=:capture_species_counter=:gtdb_class_counter=c__Gammaproteobacteria--3:gtdb_domain_counter=d__Bacteria--3:gtdb_family_counter=f__Chromatiaceae--2||f__SZUA-21--1:gtdb_genus_counter=g__Marichromatium--1||g__Rhabdochromatium--1||g__SZUA-41--1:gtdb_order_counter=o__Chromatiales--2||o__SZUA-21--1:gtdb_phylum_counter=p__Proteobacteria--3:gtdb_species_counter=s__Marichromatium gracile--1||s__Rhabdochromatium marinum--1||s__SZUA-41 sp003233075--1:heptad_counter=MCP-40H--3:lbd_counter=:lca_tree=c__Gammaproteobacteria:name=N428209:ref_name_counter=],(GB_GCA_015231665.1_protein.faa_JADGBD010000183.1_2@PF00015_full_PFAM.340.607:0.295123[&&NHX:Type=GTDB:gtdb_class=c__Gammaproteobacteria:gtdb_domain=d__Bacteria:gtdb_family=f__Sedimenticolaceae:gtdb_genus=g__JADGBD01:gtdb_order=o__Chromatiales:gtdb_phylum=p__Proteobacteria:gtdb_species=s__JADGBD01 sp015231665:heptad=MCP-40H:species=d__Bacteria_p__Proteobacteria_c__Gammaproteobacteria_o__Chromatiales_f__Sedimenticolaceae_g__JADGBD01_s__JADGBD01 sp015231665],(GB_GCA_002869585.1_protein.faa_PKUO01000045.1_26@PF00015_full_PFAM.317.518:0.286816[&&NHX:Type=GTDB:gtdb_class=c__Gammaproteobacteria:gtdb_domain=d__Bacteria:gtdb_family=f__Sedimenticolaceae:gtdb_genus=g__BM503:gtdb_order=o__Chromatiales:gtdb_phylum=p__Proteobacteria:gtdb_species=s__BM503 sp002869585:heptad=MCP-40H:species=d__Bacteria_p__Proteobacteria_c__Gammaproteobacteria_o__Chromatiales_f__Sedimenticolaceae_g__BM503_s__BM503 sp002869585],GB_GCA_011051715.1_protein.faa_DRKP01000048.1_8@PF00015_full_PFAM.323.510:0.304461[&&NHX:Type=GTDB:gtdb_class=c__Gammaproteobacteria:gtdb_domain=d__Bacteria:gtdb_family=f__Sedimenticolaceae:gtdb_genus=g__HyVt-443:gtdb_order=o__Chromatiales:gtdb_phylum=p__Proteobacteria:gtdb_species=s__HyVt-443 sp011051715:heptad=MCP-40H:species=d__Bacteria_p__Proteobacteria_c__Gammaproteobacteria_o__Chromatiales_f__Sedimenticolaceae_g__HyVt-443_s__HyVt-443 sp011051715])0.965:0.127393[&&NHX:Sample_counter=:Type_counter=GTDB--2:capture_class_counter=:capture_domain_counter=:capture_family_counter=:capture_genus_counter=:capture_order_counter=:capture_phylum_counter=:capture_species_counter=:evoltype=D:gtdb_class_counter=c__Gammaproteobacteria--2:gtdb_domain_counter=d__Bacteria--2:gtdb_family_counter=f__Sedimenticolaceae--2:gtdb_genus_counter=g__BM503--1||g__HyVt-443--1:gtdb_order_counter=o__Chromatiales--2:gtdb_phylum_counter=p__Proteobacteria--2:gtdb_species_counter=s__BM503 sp002869585--1||s__HyVt-443 sp011051715--1:heptad_counter=MCP-40H--2:lbd_counter=:lca=d__Bacteria:lca_tree=f__Sedimenticolaceae:name=N428213:ref_name_counter=])0.893:0.0741732[&&NHX:Sample_counter=:Type_counter=GTDB--3:capture_class_counter=:capture_domain_counter=:capture_family_counter=:capture_genus_counter=:capture_order_counter=:capture_phylum_counter=:capture_species_counter=:evoltype=D:gtdb_class_counter=c__Gammaproteobacteria--3:gtdb_domain_counter=d__Bacteria--3:gtdb_family_counter=f__Sedimenticolaceae--3:gtdb_genus_counter=g__BM503--1||g__HyVt-443--1||g__JADGBD01--1:gtdb_order_counter=o__Chromatiales--3:gtdb_phylum_counter=p__Proteobacteria--3:gtdb_species_counter=s__BM503 sp002869585--1||s__HyVt-443 sp011051715--1||s__JADGBD01 sp015231665--1:heptad_counter=MCP-40H--3:lbd_counter=:lca=d__Bacteria:lca_tree=f__Sedimenticolaceae:name=N428214:ref_name_counter=])0.278:0.0238821[&&NHX:Sample_counter=:Type_counter=GTDB--6:capture_class_counter=:capture_domain_counter=:capture_family_counter=:capture_genus_counter=:capture_order_counter=:capture_phylum_counter=:capture_species_counter=:gtdb_class_counter=c__Gammaproteobacteria--6:gtdb_domain_counter=d__Bacteria--6:gtdb_family_counter=f__Chromatiaceae--2||f__SZUA-21--1||f__Sedimenticolaceae--3:gtdb_genus_counter=g__BM503--1||g__HyVt-443--1||g__JADGBD01--1||g__Marichromatium--1||g__Rhabdochromatium--1||g__SZUA-41--1:gtdb_order_counter=o__Chromatiales--5||o__SZUA-21--1:gtdb_phylum_counter=p__Proteobacteria--6:gtdb_species_counter=s__BM503 sp002869585--1||s__HyVt-443 sp011051715--1||s__JADGBD01 sp015231665--1||s__Marichromatium gracile--1||s__Rhabdochromatium marinum--1||s__SZUA-41 sp003233075--1:heptad_counter=MCP-40H--6:lbd_counter=:lca_tree=c__Gammaproteobacteria:name=N428215:ref_name_counter=])0.732:0.0226904[&&NHX:Sample_counter=rhiztom1--1:Type_counter=GTDB--35||capture--1:capture_class_counter=c__Gammaproteobacteria--1:capture_domain_counter=d__Bacteria--1:capture_family_counter=f__Pseudomonadaceae--1:capture_genus_counter=g__Pseudomonas_E--1:capture_order_counter=o__Pseudomonadales--1:capture_phylum_counter=p__Proteobacteria--1:capture_species_counter=s__Pseudomonas_E sp005938045--1:gtdb_class_counter=c__Gammaproteobacteria--35:gtdb_domain_counter=d__Bacteria--35:gtdb_family_counter=f__Cellvibrionaceae--1||f__Chromatiaceae--16||f__Ectothiorhodospiraceae--3||f__SZUA-21--1||f__Sedimenticolaceae--3||f__Thioalkalivibrionaceae--11:gtdb_genus_counter=g__BM503--1||g__Chromatium--1||g__HyVt-443--1||g__Imhoffiella--5||g__JADGBD01--1||g__Marichromatium--4||g__Marinimicrobium_A--1||g__Rhabdochromatium--4||g__SZUA-41--1||g__Thioalkalivibrio--11||g__Thioalkalivibrio_A--1||g__Thiobaca--1||g__Thiorhodospira--2||g__Thiorhodovibrio_B--1:gtdb_order_counter=o__Chromatiales--19||o__Ectothiorhodospirales--14||o__Pseudomonadales--1||o__SZUA-21--1:gtdb_phylum_counter=p__Proteobacteria--35:gtdb_species_counter=s__BM503 sp002869585--1||s__Chromatium violascens--1||s__HyVt-443 sp011051715--1||s__Imhoffiella drewsii--3||s__Imhoffiella purpurea--2||s__JADGBD01 sp015231665--1||s__Marichromatium bheemlicum--1||s__Marichromatium gracile--2||s__Marichromatium purpuratum--1||s__Marinimicrobium_A alkaliphilum--1||s__Rhabdochromatium marinum--4||s__SZUA-41 sp003233075--1||s__Thioalkalivibrio halophilus--1||s__Thioalkalivibrio sp000376845--1||s__Thioalkalivibrio sp000376865--1||s__Thioalkalivibrio sp000377345--1||s__Thioalkalivibrio sp000377405--1||s__Thioalkalivibrio sp000377845--1||s__Thioalkalivibrio sp000377905--1||s__Thioalkalivibrio sp000378305--1||s__Thioalkalivibrio sp000378605--1||s__Thioalkalivibrio sp000420165--1||s__Thioalkalivibrio versutus--1||s__Thioalkalivibrio_A denitrificans--1||s__Thiobaca trueperi--1||s__Thiorhodospira sibirica--2||s__Thiorhodovibrio_B sp007128075--1:heptad_counter=MCP-40H--36:lbd_counter=:lca_tree=c__Gammaproteobacteria:name=N428216:ref_name_counter=])0.325:0.0105691[&&NHX:Sample_counter=rhizpot1--2||rhizpot2--3||rhizpot3--6||rhiztom1--50||rhiztom2--15||rhiztom3--19:Type_counter=GTDB--116||capture--95:besthit_avg=94.2102564102564:besthit_max=98.7:besthit_min=71.8:besthit_std=4.903961603255865:besthit_sum=3674.2:bitscore_avg=218.10256410256412:bitscore_max=261.0:bitscore_min=148.0:bitscore_std=30.93183921888396:bitscore_sum=8506.0:capture_class_counter=c__Alphaproteobacteria--4||c__Bacilli--2||c__Clostridia--4||c__Desulfitobacteriia--1||c__Gammaproteobacteria--80||c__Leptospirae--1||c__Limnochordia--1||c__Negativicutes--1||c__UBA5301--1:capture_domain_counter=d__Bacteria--95:capture_family_counter=f__Aneurinibacillaceae--2||f__Azospirillaceae--1||f__Burkholderiaceae--8||f__Butyricicoccaceae--1||f__Cellvibrionaceae--3||f__Chromatiaceae--1||f__Competibacteraceae--1||f__DTU087--1||f__Desulfitobacteriaceae--1||f__Enterobacteriaceae--4||f__Halothiobacillaceae--1||f__Lachnospiraceae--3||f__Leptospiraceae--1||f__Nitrincolaceae--1||f__Pseudomonadaceae--53||f__Selenomonadaceae--1||f__Shewanellaceae--2||f__Stappiaceae--1||f__Thalassobaculaceae--2||f__UBA5301--1||f__Vibrionaceae--6:capture_genus_counter=g__Acidovorax_A--1||g__Aneurinibacillus_B--2||g__Azospirillum--1||g__Butyricicoccus--1||g__Cellvibrio--2||g__Choladocola--1||g__Competibacter_A--1||g__Cronobacter--1||g__Desulfosporosinus--1||g__Eubacterium_F--2||g__Halothiobacillus--1||g__JAAZMF01--1||g__Leptospira_B--1||g__Marichromatium--1||g__Marinimicrobium--1||g__Marinobacterium--1||g__Paraburkholderia--4||g__Pectobacterium--2||g__Plesiomonas--1||g__Pseudomonas_E--53||g__Pseudovibrio--1||g__Salinivibrio--1||g__Shewanella--2||g__Solimicrobium--3||g__Thalassobaculum--2||g__UBA1799--1||g__UBA5301--1||g__Vibrio--5:capture_order_counter=o__Aneurinibacillales--2||o__Azospirillales--1||o__Burkholderiales--8||o__Chromatiales--1||o__Competibacterales--1||o__DTU087--1||o__Desulfitobacteriales--1||o__Enterobacterales--12||o__Halothiobacillales--1||o__Lachnospirales--3||o__Leptospirales--1||o__Oscillospirales--1||o__Pseudomonadales--57||o__Rhizobiales--1||o__Selenomonadales--1||o__Thalassobaculales--2||o__UBA5301--1:capture_phylum_counter=p__Firmicutes--2||p__Firmicutes_A--4||p__Firmicutes_B--1||p__Firmicutes_C--1||p__Firmicutes_G--2||p__Proteobacteria--84||p__Spirochaetota--1:capture_species_counter=s__Acidovorax_A sp002397315--1||s__Aneurinibacillus_B terranovensis--2||s__Azospirillum rugosum--1||s__Butyricicoccus pullicaecorum_A--1||s__Cellvibrio sp001183545--1||s__Cellvibrio sp002162135--1||s__Choladocola sp009774135--1||s__Competibacter_A sp003527885--1||s__Cronobacter muytjensii--1||s__Desulfosporosinus acididurans--1||s__Eubacterium_F sp910583555--2||s__Halothiobacillus neapolitanus--1||s__JAAZMF01 sp012519025--1||s__Leptospira_B andrefontaineae--1||s__Marichromatium bheemlicum--1||s__Marinimicrobium agarilyticum--1||s__Marinobacterium litorale--1||s__Paraburkholderia hiiakae--3||s__Paraburkholderia sp001319865--1||s__Pectobacterium aroidearum--1||s__Pectobacterium brasiliense_A--1||s__Plesiomonas shigelloides--1||s__Pseudomonas_E pisciculturae--1||s__Pseudomonas_E sp005938045--51||s__Pseudomonas_E sp012935695--1||s__Pseudovibrio sp900143565--1||s__Salinivibrio sp900141775--1||s__Shewanella morhuae--2||s__Solimicrobium sp903862415--3||s__Thalassobaculum litoreum--2||s__UBA1799 sp002319815--1||s__UBA5301 sp002408345--1||s__Vibrio sp013369335--5:evalue_avg=3.6411128564125086e-48:evalue_max=1.42e-46:evalue_min=4.11e-90:evalue_std=2.2738183513640706e-47:evalue_sum=1.4200340140008783e-46:gapopen_avg=0.3076923076923077:gapopen_max=3.0:gapopen_min=0.0:gapopen_std=0.6550952583944187:gapopen_sum=12.0:gtdb_class_counter=c__Gammaproteobacteria--116:gtdb_domain_counter=d__Bacteria--116:gtdb_family_counter=f__AKS1--1||f__Acidihalobacteraceae--2||f__Aestuariirhabdaceae--1||f__Alteromonadaceae--10||f__Cellvibrionaceae--17||f__Chromatiaceae--16||f__DSM-6294--2||f__Ectothiorhodospiraceae--3||f__GCA-001735895--1||f__GCA-002770795--1||f__GRL18--3||f__Granulosicoccaceae--1||f__Halomonadaceae--5||f__Halorhodospiraceae--2||f__JAADHQ01--1||f__Ketobacteraceae--1||f__Nitrincolaceae--1||f__S139-57--1||f__S144-34--4||f__SZUA-21--4||f__SZUA-229--1||f__Sedimenticolaceae--17||f__SpSt-1174--1||f__Tenderiaceae--1||f__Thioalkalivibrionaceae--11||f__Thiohalomonadaceae--2||f__UBA4486--1||f__UBA6429--4||f__WFUO01--1:gtdb_genus_counter=g__42-54-T18--1||g__Acidihalobacter--2||g__Aestuariirhabdus--1||g__BM503--2||g__BW-2--1||g__Cellvibrio--8||g__Chromatium--1||g__DRNA01--1||g__GCA-2401725--1||g__GRL18--2||g__Gilvimarinus--3||g__HyVt-443--2||g__Idiomarina--6||g__Imhoffiella--5||g__JAADGZ01--1||g__JAADHQ01--1||g__JACQBC01--1||g__JADGAU01--1||g__JADGBD01--1||g__Marichromatium--4||g__Marinimicrobium--2||g__Marinimicrobium_A--2||g__Motiliproteus--1||g__Oceanospirillum--5||g__Oleispira--2||g__Pseudidiomarina--1||g__Pseudoalteromonas--2||g__QGON01--6||g__RI-92--1||g__Rhabdochromatium--4||g__S139-57--1||g__S144-22--1||g__S144-34--4||g__SKYL01--2||g__SZUA-21--1||g__SZUA-229--1||g__SZUA-24--1||g__SZUA-41--3||g__SZUA-493--1||g__Sedimenticola--6||g__SpSt-1174--1||g__Sulfuriflexus--1||g__Teredinibacter--2||g__Thioalkalivibrio--11||g__Thioalkalivibrio_A--1||g__Thiobaca--1||g__Thiorhodospira--2||g__Thiorhodovibrio_B--1||g__UBA5122--1||g__UBA5861--1||g__UBA7359--1||g__WFUO01--1:gtdb_order_counter=o__AKS1--1||o__Chromatiales--33||o__Ectothiorhodospirales--16||o__Enterobacterales--11||o__GCA-001735895--1||o__GCF-002020875--3||o__Granulosicoccales--1||o__JAADHQ01--1||o__Nitrococcales--2||o__Pseudomonadales--27||o__S144-34--4||o__SZUA-21--4||o__SZUA-229--1||o__SpSt-1174--1||o__Tenderiales--1||o__Thiohalomonadales--2||o__UBA4486--1||o__UBA6429--4||o__WFUO01--1||o__Xanthomonadales--1:gtdb_phylum_counter=p__Proteobacteria--116:gtdb_species_counter=s__42-54-T18 sp002402125--1||s__Acidihalobacter aeolianus--1||s__Acidihalobacter prosperus--1||s__Aestuariirhabdus litorea--1||s__BM503 sp002869585--2||s__BW-2 sp008375315--1||s__Cellvibrio mixtus_A--1||s__Cellvibrio polysaccharolyticus--1||s__Cellvibrio sp001183545--1||s__Cellvibrio sp002162135--1||s__Cellvibrio sp002483145--1||s__Cellvibrio sp002483365--1||s__Cellvibrio sp003056245--1||s__Cellvibrio sp004363885--1||s__Chromatium violascens--1||s__DRNA01 sp011322365--1||s__GCA-2401725 sp002401725--1||s__GRL18 sp016744375--1||s__GRL18 sp016744395--1||s__Gilvimarinus agarilyticus--1||s__Gilvimarinus chinensis--1||s__Gilvimarinus polysaccharolyticus--1||s__HyVt-443 sp011051715--2||s__Idiomarina loihiensis--1||s__Idiomarina piscisalsi--1||s__Idiomarina piscisalsi_A--1||s__Idiomarina sp002808045--1||s__Idiomarina tyrosinivorans--1||s__Idiomarina zobellii--1||s__Imhoffiella drewsii--3||s__Imhoffiella purpurea--2||s__JAADGZ01 sp013152045--1||s__JAADHQ01 sp013151795--1||s__JACQBC01 sp016194635--1||s__JADGAU01 sp015231865--1||s__JADGBD01 sp015231665--1||s__Marichromatium bheemlicum--1||s__Marichromatium gracile--2||s__Marichromatium purpuratum--1||s__Marinimicrobium agarilyticum--1||s__Marinimicrobium koreense--1||s__Marinimicrobium_A alkaliphilum--2||s__Motiliproteus sp004195305--1||s__Oceanospirillum beijerinckii--2||s__Oceanospirillum multiglobuliferum--1||s__Oceanospirillum sp014164585--2||s__Oleispira sp002632185--1||s__Oleispira sp016765295--1||s__Pseudidiomarina planktonica--1||s__Pseudoalteromonas lipolytica_C--1||s__Pseudoalteromonas sp013349995--1||s__QGON01 sp003349915--1||s__QGON01 sp003660235--2||s__QGON01 sp003934985--1||s__QGON01 sp011947365--1||s__QGON01 sp016756855--1||s__RI-92 sp016125505--1||s__Rhabdochromatium marinum--4||s__S139-57 sp015485125--1||s__S144-22 sp015494335--1||s__S144-34 sp015487895--1||s__S144-34 sp015494165--3||s__SKYL01 sp007121755--1||s__SKYL01 sp007127935--1||s__SZUA-21 sp003233345--1||s__SZUA-229 sp016744065--1||s__SZUA-24 sp003233255--1||s__SZUA-41 sp003233075--3||s__SZUA-493 sp003251535--1||s__Sedimenticola selenatireducens--2||s__Sedimenticola selenatireducens_A--1||s__Sedimenticola thiotaurini--2||s__Sedimenticola thiotaurini_A--1||s__SpSt-1174 sp014762505--1||s__Sulfuriflexus mobilis--1||s__Teredinibacter franksiae--1||s__Teredinibacter haidensis--1||s__Thioalkalivibrio halophilus--1||s__Thioalkalivibrio sp000376845--1||s__Thioalkalivibrio sp000376865--1||s__Thioalkalivibrio sp000377345--1||s__Thioalkalivibrio sp000377405--1||s__Thioalkalivibrio sp000377845--1||s__Thioalkalivibrio sp000377905--1||s__Thioalkalivibrio sp000378305--1||s__Thioalkalivibrio sp000378605--1||s__Thioalkalivibrio sp000420165--1||s__Thioalkalivibrio versutus--1||s__Thioalkalivibrio_A denitrificans--1||s__Thiobaca trueperi--1||s__Thiorhodospira sibirica--2||s__Thiorhodovibrio_B sp007128075--1||s__UBA5122 sp002415485--1||s__UBA5861 sp002432635--1||s__UBA7359 sp013112535--1||s__WFUO01 sp015484945--1:heptad_counter=MCP-24H--1||MCP-40H--209||MCP-44H--1:lbd_counter=:lca_tree=c__Gammaproteobacteria:length_avg=134.30769230769232:length_max=158.0:length_min=95.0:length_std=17.960708352802044:length_sum=5238.0:mismatch_avg=7.461538461538462:mismatch_max=37.0:mismatch_min=2.0:mismatch_std=6.50443635587991:mismatch_sum=291.0:name=N428217:qcovhsp_avg=99.63076923076923:qcovhsp_max=100.0:qcovhsp_min=95.6:qcovhsp_std=0.9701204065675908:qcovhsp_sum=3885.6:qend_avg=134.66666666666666:qend_max=160.0:qend_min=94.0:qend_std=18.080715713205446:qend_sum=5252.0:qstart_avg=1.4615384615384615:qstart_max=7.0:qstart_min=1.0:qstart_std=1.3148174547332625:qstart_sum=57.0:ref_name_counter=GB_GCA_002483365.1_protein.faa_DLHT01000011.1_80@PF00015_full_PFAM.309.492--2||GB_GCA_015488555.1_protein.faa_WFNO01000067.1_13@PF00015_full_PFAM.327.529--1||RS_GCF_000423345.1_protein.faa_NZ_AUHU01000003.1_118@PF00015_full_PFAM.307.494--1||RS_GCF_000766945.1_protein.faa_NZ_KN266208.1_341@PF00015_full_PFAM.309.492--1||RS_GCF_001183545.1_protein.faa_NZ_KQ236688.1_416@PF00015_full_PFAM.309.493--2||RS_GCF_004363885.1_protein.faa_NZ_SNZQ01000001.1_100@PF00015_full_PFAM.308.491--31||RS_GCF_900177775.1_protein.faa_NZ_FXWH01000002.1_243@PF00015_full_PFAM.334.528--1:scovhsp_avg=72.9051282051282:scovhsp_max=83.7:scovhsp_min=51.9:scovhsp_std=9.64850543970272:scovhsp_sum=2843.2999999999997:send_avg=163.30769230769232:send_max=171.0:send_min=119.0:send_std=13.99088772277353:send_sum=6369.0:sstart_avg=30.23076923076923:sstart_max=66.0:sstart_min=1.0:sstart_std=16.577507809745896:sstart_sum=1179.0])0.713:0.015086[&&NHX:Sample_counter=rhizpot1--3||rhizpot2--4||rhizpot3--7||rhiztom1--72||rhiztom2--27||rhiztom3--33:Type_counter=GTDB--689||capture--146:besthit_avg=86.92769230769231:besthit_max=100.0:besthit_min=56.0:besthit_std=12.578919713307902:besthit_sum=5650.3:bitscore_avg=199.85846153846154:bitscore_max=261.0:bitscore_min=92.8:bitscore_std=37.52093953842513:bitscore_sum=12990.8:capture_class_counter=c__Actinomycetia--1||c__Alphaproteobacteria--8||c__Bacilli--3||c__Clostridia--5||c__Desulfarculia--1||c__Desulfitobacteriia--1||c__Desulfuromonadia--2||c__Gammaproteobacteria--111||c__Leptospirae--1||c__Limnochordia--1||c__Magnetococcia--3||c__Negativicutes--4||c__Ozemobacteria--1||c__Spirochaetia--2||c__Syntrophobacteria--1||c__UBA5301--1:capture_domain_counter=d__Bacteria--146:capture_family_counter=f__Acidaminobacteraceae--1||f__Aeromonadaceae--1||f__Aneurinibacillaceae--2||f__Azospirillaceae--2||f__Bacillaceae--1||f__Beijerinckiaceae--2||f__Burkholderiaceae--9||f__Butyricicoccaceae--1||f__Cellulomonadaceae--1||f__Cellvibrionaceae--3||f__Chromatiaceae--1||f__Competibacteraceae--1||f__DSM-103792--4||f__DSM-9756--1||f__DTU087--1||f__Desulfitobacteriaceae--1||f__Enterobacteriaceae--5||f__Geobacteraceae--1||f__Halomonadaceae--1||f__Halothiobacillaceae--1||f__JABJKH01--1||f__JAHJTB01--1||f__Lachnospiraceae--3||f__Leptospiraceae--1||f__Magnetaquicoccaceae--3||f__Nitrincolaceae--1||f__Oleiphilaceae--4||f__Ozemobacteraceae--1||f__Pseudomonadaceae--62||f__Pseudopelobacteraceae--1||f__Rhodocyclaceae--1||f__SG8-11--6||f__SZUA-229--1||f__Selenomonadaceae--4||f__Shewanellaceae--3||f__Stappiaceae--1||f__Thalassobaculaceae--2||f__Treponemataceae--2||f__UBA5301--1||f__Vibrionaceae--6||f__Xanthomonadaceae--1:capture_genus_counter=g__Acidovorax_A--1||g__Aeromonas--1||g__Aneurinibacillus_B--2||g__Azospirillum--2||g__Bacillus--1||g__Bosea--2||g__Butyricicoccus--1||g__Cellulomonas--1||g__Cellvibrio--2||g__Choladocola--1||g__Competibacter_A--1||g__Cronobacter--1||g__Desulfacinum--1||g__Desulfobacillus--1||g__Desulfosporosinus--1||g__Eubacterium_F--2||g__Fusibacter--1||g__Geomonas--1||g__Halothiobacillus--1||g__JAANAU01--3||g__JAAZMF01--1||g__JABJKH01--1||g__JACRCG01--1||g__JAHJTB01--1||g__Leptospira_B--1||g__Marichromatium--1||g__Marinimicrobium--1||g__Marinobacter--4||g__Marinobacterium--1||g__Noviherbaspirillum_A--1||g__Pantoea--1||g__Paraburkholderia--4||g__Pectobacterium--2||g__Permianibacter--4||g__Phytohalomonas--1||g__Plesiomonas--1||g__Pseudomonas_A--1||g__Pseudomonas_E--61||g__Pseudovibrio--1||g__Quinella--2||g__Rifleibacterium--1||g__S010-25--1||g__Salinivibrio--1||g__Selenomonas_A--1||g__Shewanella--3||g__Solimicrobium--3||g__Stenotrophomonas--1||g__Thalassobaculum--2||g__Treponema--2||g__UBA1799--1||g__UBA5301--1||g__UBA6920--6||g__Vibrio--5:capture_order_counter=o__Actinomycetales--1||o__Adiutricales--1||o__Aneurinibacillales--2||o__Azospirillales--2||o__Bacillales--1||o__Burkholderiales--10||o__Chromatiales--1||o__Competibacterales--1||o__DTU087--1||o__Desulfitobacteriales--1||o__Enterobacterales--19||o__Geobacterales--2||o__Halothiobacillales--1||o__Lachnospirales--3||o__Leptospirales--1||o__Magnetococcales--3||o__Oscillospirales--1||o__Ozemobacterales--1||o__Peptostreptococcales--1||o__Pseudomonadales--71||o__Rhizobiales--3||o__Rhodospirillales--1||o__SG8-11--6||o__SZUA-229--1||o__Selenomonadales--4||o__Syntrophobacterales--1||o__Thalassobaculales--2||o__Treponematales--2||o__UBA5301--1||o__Xanthomonadales--1:capture_phylum_counter=p__Actinobacteriota--1||p__Desulfobacterota--4||p__Firmicutes--3||p__Firmicutes_A--5||p__Firmicutes_B--1||p__Firmicutes_C--4||p__Firmicutes_G--2||p__Proteobacteria--122||p__Riflebacteria--1||p__Spirochaetota--3:capture_species_counter=s__Acidovorax_A sp002397315--1||s__Aeromonas rivipollensis--1||s__Aneurinibacillus_B terranovensis--2||s__Azospirillum rugosum--1||s__Azospirillum sp003590795--1||s__Bacillus spizizenii--1||s__Bosea sp017308075--2||s__Butyricicoccus pullicaecorum_A--1||s__Cellulomonas pakistanensis--1||s__Cellvibrio sp001183545--1||s__Cellvibrio sp002162135--1||s__Choladocola sp009774135--1||s__Competibacter_A sp003527885--1||s__Cronobacter muytjensii--1||s__Desulfacinum infernum--1||s__Desulfobacillus sp016703785--1||s__Desulfosporosinus acididurans--1||s__Eubacterium_F sp910583555--2||s__Fusibacter paucivorans--1||s__Geomonas anaerohicana--1||s__Halothiobacillus neapolitanus--1||s__JAANAU01 sp011089965--3||s__JAAZMF01 sp012519025--1||s__JABJKH01 sp018660465--1||s__JACRCG01 sp903901875--1||s__JAHJTB01 sp018830135--1||s__Leptospira_B andrefontaineae--1||s__Marichromatium bheemlicum--1||s__Marinimicrobium agarilyticum--1||s__Marinobacter sp013393545--4||s__Marinobacterium litorale--1||s__Noviherbaspirillum_A soli--1||s__Pantoea sp009830035--1||s__Paraburkholderia hiiakae--3||s__Paraburkholderia sp001319865--1||s__Pectobacterium aroidearum--1||s__Pectobacterium brasiliense_A--1||s__Permianibacter fluminis--4||s__Phytohalomonas tamaricis--1||s__Plesiomonas shigelloides--1||s__Pseudomonas_A stutzeri_N--1||s__Pseudomonas_E fluorescens_BO--1||s__Pseudomonas_E fuscovaginae_B--2||s__Pseudomonas_E mendocina--1||s__Pseudomonas_E pisciculturae--1||s__Pseudomonas_E protegens_B--2||s__Pseudomonas_E sp005938045--51||s__Pseudomonas_E sp012935695--1||s__Pseudomonas_E sp900582625--1||s__Pseudomonas_E sp902506505--1||s__Pseudovibrio sp900143565--1||s__Quinella sp017444245--2||s__Rifleibacterium sp001787855--1||s__S010-25 sp015488885--1||s__Salinivibrio sp900141775--1||s__Selenomonas_A ruminantium_I--1||s__Shewanella indica--1||s__Shewanella morhuae--2||s__Solimicrobium sp903862415--3||s__Stenotrophomonas sp002329155--1||s__Thalassobaculum litoreum--2||s__Treponema phagedenis--1||s__Treponema sp010365865--1||s__UBA1799 sp002319815--1||s__UBA5301 sp002408345--1||s__UBA6920 sp002448875--6||s__Vibrio sp013369335--5:evalue_avg=2.1538461538476537e-25:evalue_max=1.4e-23:evalue_min=4.11e-90:evalue_std=1.7364862842489e-24:evalue_sum=1.400000000000975e-23:gapopen_avg=0.36923076923076925:gapopen_max=3.0:gapopen_min=0.0:gapopen_std=0.6975230903263787:gapopen_sum=24.0:gtdb_class_counter=c__Alphaproteobacteria--1||c__Campylobacteria--2||c__Gammaproteobacteria--686:gtdb_domain_counter=d__Bacteria--689:gtdb_family_counter=f__AK92--1||f__AKS1--7||f__Acidihalobacteraceae--14||f__Aestuariirhabdaceae--1||f__Alteromonadaceae--15||f__Aquisalimonadaceae--1||f__CAIRSR01--2||f__Cellvibrionaceae--17||f__Chromatiaceae--102||f__DRJJ01--2||f__DRMK01--5||f__DSM-103792--6||f__DSM-19610--4||f__DSM-21967--2||f__DSM-6294--3||f__Ectothiorhodospiraceae--45||f__GCA-001735895--2||f__GCA-002770795--2||f__GCA-2400775--4||f__GCF-013343005--11||f__GRL18--3||f__Ga007554--6||f__Ga0077536--1||f__Granulosicoccaceae--1||f__HTCC2089--3||f__Halomonadaceae--11||f__Halorhodospiraceae--3||f__Halothiobacillaceae--4||f__HyVt-429--2||f__Hydrogenimonadaceae--2||f__Immundisolibacteraceae--2||f__J044--2||f__J113--1||f__JAADGQ01--7||f__JAADHQ01--4||f__JAADHS01--2||f__JAADJB01--1||f__JAAZVP01--1||f__JABHGC01--4||f__JABURT01--9||f__JACREF01--1||f__JAHJQQ01--2||f__Kangiellaceae--11||f__Ketobacteraceae--2||f__Methylococcaceae--7||f__Methylomonadaceae--53||f__Methylophilaceae--1||f__Methylothermaceae--3||f__Nitrincolaceae--14||f__Oleiphilaceae--1||f__Pseudohongiellaceae--4||f__Pseudomonadaceae--7||f__Psychrobiaceae--2||f__QQUJ01--1||f__QZLD01--2||f__RBG-16-57-12--2||f__S139-57--1||f__S140-43--4||f__S141-70--1||f__S144-34--4||f__SG8-11--6||f__SKWO01--2||f__SURF-13--1||f__SZUA-140--4||f__SZUA-152--32||f__SZUA-21--7||f__SZUA-229--5||f__SZUA-76--12||f__Sedimenticolaceae--47||f__Shewanellaceae--1||f__SpSt-1174--4||f__Tenderiaceae--15||f__Thermopetrobacteraceae--1||f__Thioalkalivibrionaceae--32||f__Thiohalobacteraceae--2||f__Thiohalomonadaceae--27||f__Thiohalospiraceae--2||f__UBA3067--1||f__UBA4486--4||f__UBA5680--2||f__UBA5859--1||f__UBA6429--31||f__UBA6915--3||f__UBA7966--1||f__VBWC01--1||f__Vibrionaceae--1||f__WFUO01--1||f__Zooshikellaceae--5:gtdb_genus_counter=g__41T-STBD-0c-01a--2||g__42-54-T18--2||g__Acidihalobacter--14||g__Aestuariirhabdus--1||g__Aliikangiella--3||g__Allochromatium--11||g__Aquisalimonas--1||g__Arsukibacterium--1||g__BM503--4||g__BW-2--2||g__Bacterioplanes--1||g__CAIRSR01--2||g__CAIVXW01--1||g__Caldichromatium--1||g__Cellvibrio--8||g__Chromatium--22||g__Colwellia--1||g__DRJH01--2||g__DRJJ01--2||g__DRMK01--5||g__DRNA01--1||g__DRQN01--4||g__Ectothiorhodospira--23||g__GCA-002733465--4||g__GCA-2400775--4||g__GCA-2401725--1||g__GCA-2746155--1||g__GCF-002020805--1||g__GRL18--2||g__Ga0077554--6||g__Gilvimarinus--3||g__Guyparkeria--4||g__Halochromatium--2||g__HyVt-429--2||g__HyVt-443--2||g__HyVt-448--2||g__Hydrogenimonas--2||g__Idiomarina--6||g__Imhoffiella--10||g__J044--2||g__J113--1||g__JAADGF01--1||g__JAADGQ01--5||g__JAADGZ01--8||g__JAADHQ01--4||g__JAADHS01--2||g__JAADHZ01--5||g__JAADIM01--1||g__JAADJB01--1||g__JAAYIK01--1||g__JAAZVP01--1||g__JABDQZ01--1||g__JABHGC01--1||g__JABHHM01--3||g__JABURT01--9||g__JACNJF01--1||g__JACPFT01--4||g__JACPVK01--1||g__JACPZD01--1||g__JACQBC01--3||g__JACQEP01--5||g__JACQWY01--1||g__JACREF01--1||g__JADFYS01--1||g__JADGAU01--1||g__JADGBD01--4||g__JAHJQQ01--2||g__MONJU--2||g__Marichromatium--21||g__Marinimicrobium--2||g__Marinimicrobium_A--2||g__Marinobacter_A--1||g__Marinobacterium--1||g__Marinobacterium_A--1||g__Marinospirillum--4||g__Methylicorpusculum--2||g__Methylocaldum--3||g__Methylogaea--2||g__Methylohalobius--3||g__Methylomagnum--1||g__Methylomarinum--6||g__Methylomonas--33||g__Methyloprofundus--2||g__Methylotuvimicrobium--6||g__Motiliproteus--5||g__Novimethylophilus--1||g__Oceanicoccus--2||g__Oceanospirillum--7||g__Oleispira--2||g__PGZD01--2||g__Paraglaciecola--1||g__Permianibacter--2||g__Pleionea--4||g__Pseudidiomarina--1||g__Pseudoalteromonas--2||g__Pseudohongiella--4||g__Pseudomonas_A--4||g__Pseudomonas_E--3||g__Psychrobium--2||g__QGON01--8||g__QNFC01--2||g__QPIN01--1||g__QQUJ01--1||g__QZLD01--1||g__QZLE01--1||g__RBG-16-57-12--2||g__RI-92--6||g__Reidiella--11||g__Rhabdochromatium--7||g__Rs1--7||g__S012-109--1||g__S012-40--3||g__S139-57--1||g__S140-43--1||g__S141-38--2||g__S141-70--1||g__S144-22--1||g__S144-34--4||g__SKWO01--2||g__SKYL01--3||g__SLDE01--8||g__SLTB01--1||g__SXIZ01--1||g__SZUA-140--3||g__SZUA-152--22||g__SZUA-21--3||g__SZUA-229--4||g__SZUA-24--8||g__SZUA-37--4||g__SZUA-41--4||g__SZUA-493--7||g__SZUA-76--12||g__Sedimenticola--10||g__Shewanella--1||g__SpSt-1174--4||g__Spartinivicinus--3||g__Sulfuriflexus--7||g__Sulfurivermis--9||g__Tenderia--3||g__Teredinibacter--2||g__Thalassomonas--2||g__Thermochromatium--1||g__Thermopetrobacter--1||g__Thioalkalivibrio--31||g__Thioalkalivibrio_A--18||g__Thioalkalivibrio_B--1||g__Thiobaca--3||g__Thiocystis--4||g__Thiodiazotropha--13||g__Thiogranum--4||g__Thiohalobacter--2||g__Thiohalospira--2||g__Thiorhodococcus--5||g__Thiorhodospira--4||g__Thiorhodovibrio--7||g__Thiorhodovibrio_B--4||g__Thiospirillum--4||g__UBA3067--1||g__UBA4486--1||g__UBA4582--2||g__UBA5122--7||g__UBA5859--1||g__UBA5861--1||g__UBA6915--3||g__UBA6920--1||g__UBA6921--4||g__UBA7359--3||g__UBA7966--1||g__VBWC01--1||g__Vibrio--1||g__WFUO01--1||g__Zooshikella--2:gtdb_order_counter=o__AKS1--7||o__Arenicellales--4||o__Burkholderiales--1||o__CAIRSR01--2||o__Campylobacterales--2||o__Chromatiales--149||o__DRJJ01--2||o__DRMK01--5||o__DSM-19610--4||o__Ectothiorhodospirales--91||o__Enterobacterales--38||o__GCA-001735895--2||o__GCA-2400775--4||o__GCF-002020875--3||o__GCF-013343005--11||o__Ga0077536--1||o__Ga0077554--6||o__Granulosicoccales--1||o__Halothiobacillales--5||o__Immundisolibacterales--2||o__J044--2||o__J113--1||o__JAADGQ01--7||o__JAADHQ01--4||o__JAADHS01--2||o__JAADJB01--1||o__JABHGC01--4||o__JABURT01--9||o__JACREF01--1||o__JAHJQQ01--2||o__Methylococcales--63||o__Nitrococcales--5||o__Pseudomonadales--71||o__QQUJ01--1||o__QZLD01--2||o__RBG-16-57-12--2||o__Rhizobiales--1||o__S140-43--4||o__S141-70--1||o__S144-34--4||o__SG8-11--6||o__SKWO01--2||o__SURF-13--1||o__SZUA-140--4||o__SZUA-152--32||o__SZUA-21--7||o__SZUA-229--5||o__SZUA-76--12||o__SpSt-1174--4||o__Tenderiales--15||o__Thiohalobacterales--2||o__Thiohalomonadales--27||o__Thiohalospirales--2||o__UBA4486--4||o__UBA5859--1||o__UBA6429--31||o__UBA6915--3||o__UBA7966--1||o__VBWC01--1||o__WFUO01--1||o__Xanthomonadales--1:gtdb_phylum_counter=p__Campylobacterota--2||p__Proteobacteria--687:gtdb_species_counter=s__41T-STBD-0c-01a sp002009425--2||s__42-54-T18 sp002163245--1||s__42-54-T18 sp002402125--1||s__Acidihalobacter aeolianus--5||s__Acidihalobacter prosperus--5||s__Acidihalobacter yilgarnenesis--4||s__Aestuariirhabdus litorea--1||s__Aliikangiella coralliicola--1||s__Aliikangiella marina--1||s__Aliikangiella sp015687155--1||s__Allochromatium humboldtianum--2||s__Allochromatium palmeri--2||s__Allochromatium tepidum--2||s__Allochromatium vinosum--3||s__Allochromatium warmingii--2||s__Aquisalimonas sp007126095--1||s__Arsukibacterium ikkense--1||s__BM503 sp002869585--4||s__BW-2 sp008375315--2||s__Bacterioplanes sp014859445--1||s__CAIRSR01 sp903824965--1||s__CAIRSR01 sp903881315--1||s__CAIVXW01 sp903910005--1||s__Caldichromatium japonicum--1||s__Cellvibrio mixtus_A--1||s__Cellvibrio polysaccharolyticus--1||s__Cellvibrio sp001183545--1||s__Cellvibrio sp002162135--1||s__Cellvibrio sp002483145--1||s__Cellvibrio sp002483365--1||s__Cellvibrio sp003056245--1||s__Cellvibrio sp004363885--1||s__Chromatium minus--3||s__Chromatium okenii--4||s__Chromatium okenii_A--5||s__Chromatium sp903866365--3||s__Chromatium sp903897335--1||s__Chromatium violascens--3||s__Chromatium weissei--3||s__Colwellia psychrerythraea_C--1||s__DRJH01 sp011052285--2||s__DRJJ01 sp011052255--2||s__DRMK01 sp015488495--2||s__DRMK01 sp015490535--2||s__DRMK01 sp015491735--1||s__DRNA01 sp011322365--1||s__DRQN01 sp011051755--2||s__DRQN01 sp011371455--2||s__Ectothiorhodospira haloalkaliphila--4||s__Ectothiorhodospira magna--2||s__Ectothiorhodospira marina--3||s__Ectothiorhodospira mobilis--1||s__Ectothiorhodospira mobilis_A--2||s__Ectothiorhodospira shaposhnikovii--5||s__Ectothiorhodospira sp000225005--3||s__Ectothiorhodospira sp001632845--3||s__GCA-002733465 sp002401655--1||s__GCA-002733465 sp002733465--1||s__GCA-002733465 sp019090895--1||s__GCA-002733465 sp905479925--1||s__GCA-2400775 sp002400775--1||s__GCA-2400775 sp002400905--1||s__GCA-2400775 sp015492075--1||s__GCA-2400775 sp016765075--1||s__GCA-2401725 sp002401725--1||s__GCA-2746155 sp002746155--1||s__GCF-002020805 sp002020805--1||s__GRL18 sp016744375--1||s__GRL18 sp016744395--1||s__Ga0077554 sp001464585--1||s__Ga0077554 sp001464965--2||s__Ga0077554 sp005240065--1||s__Ga0077554 sp016191235--2||s__Gilvimarinus agarilyticus--1||s__Gilvimarinus chinensis--1||s__Gilvimarinus polysaccharolyticus--1||s__Guyparkeria halophila--1||s__Guyparkeria sp001641825--1||s__Guyparkeria sp003932495--1||s__Guyparkeria sp016278265--1||s__Halochromatium salexigens--1||s__Halochromatium sp003562815--1||s__HyVt-429 sp011052015--1||s__HyVt-429 sp013152415--1||s__HyVt-443 sp011051715--2||s__HyVt-448 sp011051615--2||s__Hydrogenimonas sp015484905--1||s__Hydrogenimonas sp015494675--1||s__Idiomarina loihiensis--1||s__Idiomarina piscisalsi--1||s__Idiomarina piscisalsi_A--1||s__Idiomarina sp002808045--1||s__Idiomarina tyrosinivorans--1||s__Idiomarina zobellii--1||s__Imhoffiella drewsii--6||s__Imhoffiella purpurea--4||s__J044 sp003696465--2||s__J113 sp003694425--1||s__JAADGF01 sp013152545--1||s__JAADGQ01 sp013152295--5||s__JAADGZ01 sp011052165--2||s__JAADGZ01 sp013152045--3||s__JAADGZ01 sp015491815--3||s__JAADHQ01 sp011052215--2||s__JAADHQ01 sp013151795--2||s__JAADHS01 sp013151745--2||s__JAADHZ01 sp013151575--5||s__JAADIM01 sp013151345--1||s__JAADJB01 sp013151035--1||s__JAAYIK01 sp012523465--1||s__JAAZVP01 sp018623495--1||s__JABDQZ01 sp013041975--1||s__JABHGC01 sp018672285--1||s__JABHHM01 sp018671575--3||s__JABURT01 sp014762485--3||s__JABURT01 sp014762495--6||s__JACNJF01 sp014382695--1||s__JACPFT01 sp016182845--4||s__JACPVK01 sp016191795--1||s__JACPZD01 sp016195665--1||s__JACQBC01 sp016194635--3||s__JACQEP01 sp016200485--5||s__JACQWY01 sp016209015--1||s__JACREF01 sp016218365--1||s__JADFYS01 sp015231435--1||s__JADGAU01 sp015231865--1||s__JADGBD01 sp009497875--2||s__JADGBD01 sp015231665--2||s__JAHJQQ01 sp016214925--1||s__JAHJQQ01 sp016218375--1||s__MONJU sp000801295--1||s__MONJU sp003696905--1||s__Marichromatium bheemlicum--5||s__Marichromatium gracile--7||s__Marichromatium purpuratum--6||s__Marichromatium sp016938795--3||s__Marinimicrobium agarilyticum--1||s__Marinimicrobium koreense--1||s__Marinimicrobium_A alkaliphilum--2||s__Marinobacter_A halodurans--1||s__Marinobacterium sp003250495--1||s__Marinobacterium_A nitratireducens--1||s__Marinospirillum alkaliphilum--1||s__Marinospirillum minutulum--1||s__Marinospirillum sp012727935--2||s__Methylicorpusculum oleiharenae--1||s__Methylicorpusculum sp018333785--1||s__Methylocaldum marinum--1||s__Methylocaldum sp002005105--1||s__Methylocaldum szegediense--1||s__Methylogaea oryzae--1||s__Methylogaea sp004299145--1||s__Methylohalobius crimeensis--2||s__Methylohalobius sp001566965--1||s__Methylomagnum ishizawai--1||s__Methylomarinum sp006844585--2||s__Methylomarinum sp006844705--1||s__Methylomarinum sp016097405--2||s__Methylomarinum vadi--1||s__Methylomonas koyamae--1||s__Methylomonas koyamae_A--1||s__Methylomonas koyamae_B--2||s__Methylomonas lenta--2||s__Methylomonas methanica--3||s__Methylomonas methanica_A--3||s__Methylomonas methanica_B--1||s__Methylomonas rhizoryzae--1||s__Methylomonas sp000515215--3||s__Methylomonas sp000702925--3||s__Methylomonas sp002083615--1||s__Methylomonas sp002928965--1||s__Methylomonas sp002929135--1||s__Methylomonas sp015711015--1||s__Methylomonas sp018335995--1||s__Methylomonas sp903064685--3||s__Methylomonas sp903064715--3||s__Methylomonas sp903858105--2||s__Methyloprofundus sp016592635--1||s__Methyloprofundus sp900128525--1||s__Methylotuvimicrobium alcaliphilum--1||s__Methylotuvimicrobium buryatense--1||s__Methylotuvimicrobium kenyense--1||s__Methylotuvimicrobium sp003932755--1||s__Methylotuvimicrobium sp007135635--1||s__Methylotuvimicrobium sp018830325--1||s__Motiliproteus coralliicola--1||s__Motiliproteus sediminis--2||s__Motiliproteus sp001968815--1||s__Motiliproteus sp004195305--1||s__Novimethylophilus kurashikiensis--1||s__Oceanicoccus sagamiensis--1||s__Oceanicoccus sp000169075--1||s__Oceanospirillum beijerinckii--3||s__Oceanospirillum multiglobuliferum--2||s__Oceanospirillum sp014164585--2||s__Oleispira sp002632185--1||s__Oleispira sp016765295--1||s__PGZD01 sp002843155--2||s__Paraglaciecola arctica_B--1||s__Permianibacter aggregans--1||s__Permianibacter fluminis--1||s__Pleionea mediterranea--1||s__Pleionea sediminis--1||s__Pleionea sp013373375--1||s__Pleionea sp013373545--1||s__Pseudidiomarina planktonica--1||s__Pseudoalteromonas lipolytica_C--1||s__Pseudoalteromonas sp013349995--1||s__Pseudohongiella acticola--1||s__Pseudohongiella sp002711845--1||s__Pseudohongiella sp011050365--1||s__Pseudohongiella spirulinae--1||s__Pseudomonas_A balearica--1||s__Pseudomonas_A nitrititolerans--1||s__Pseudomonas_A sp003205815--1||s__Pseudomonas_A stutzeri_A--1||s__Pseudomonas_E fluorescens_AQ--1||s__Pseudomonas_E sp018816095--1||s__Pseudomonas_E sp900109995--1||s__Psychrobium sp013214885--1||s__Psychrobium sp013214945--1||s__QGON01 sp003349915--2||s__QGON01 sp003660235--2||s__QGON01 sp003934985--1||s__QGON01 sp011947365--1||s__QGON01 sp016756835--1||s__QGON01 sp016756855--1||s__QNFC01 sp016763355--1||s__QNFC01 sp019090185--1||s__QPIN01 sp013139755--1||s__QQUJ01 sp008501635--1||s__QZLD01 sp004796385--1||s__QZLE01 sp004796365--1||s__RBG-16-57-12 sp001801365--2||s__RI-92 sp016125505--6||s__Reidiella endopervernicosa--11||s__Rhabdochromatium marinum--7||s__Rs1 sp000416275--1||s__Rs1 sp000416315--1||s__Rs1 sp013215375--1||s__Rs1 sp013215445--2||s__Rs1 sp013215505--2||s__S012-109 sp015488555--1||s__S012-40 sp015487785--3||s__S139-57 sp015485125--1||s__S140-43 sp015491615--1||s__S141-38 sp015490755--2||s__S141-70 sp015490395--1||s__S144-22 sp015494335--1||s__S144-34 sp015487895--1||s__S144-34 sp015494165--3||s__SKWO01 sp007128895--2||s__SKYL01 sp007121755--1||s__SKYL01 sp007127935--2||s__SLDE01 sp007125455--4||s__SLDE01 sp014859545--4||s__SLTB01 sp007694905--1||s__SXIZ01 sp005779525--1||s__SZUA-140 sp003230085--1||s__SZUA-140 sp015492435--2||s__SZUA-152 sp002401775--8||s__SZUA-152 sp003229995--2||s__SZUA-152 sp011051685--2||s__SZUA-152 sp011321815--3||s__SZUA-152 sp013151355--2||s__SZUA-152 sp015487095--5||s__SZUA-21 sp003233345--3||s__SZUA-229 sp003228405--2||s__SZUA-229 sp016744065--2||s__SZUA-24 sp003233255--8||s__SZUA-37 sp003232015--4||s__SZUA-41 sp003233075--4||s__SZUA-493 sp003251535--7||s__SZUA-76 sp002401765--2||s__SZUA-76 sp003230195--1||s__SZUA-76 sp003232725--3||s__SZUA-76 sp011053135--3||s__SZUA-76 sp015491865--3||s__Sedimenticola selenatireducens--4||s__Sedimenticola selenatireducens_A--2||s__Sedimenticola thiotaurini--2||s__Sedimenticola thiotaurini_A--2||s__Shewanella sp013248905--1||s__SpSt-1174 sp014762505--4||s__Spartinivicinus ruber--1||s__Spartinivicinus sp013425485--2||s__Sulfuriflexus mobilis--7||s__Sulfurivermis fontis--2||s__Sulfurivermis sp002376325--2||s__Sulfurivermis sp002840095--5||s__Tenderia electrophaga--3||s__Teredinibacter franksiae--1||s__Teredinibacter haidensis--1||s__Thalassomonas actiniarum--1||s__Thalassomonas viridans--1||s__Thermochromatium tepidum--1||s__Thermopetrobacter sp011374735--1||s__Thioalkalivibrio halophilus--3||s__Thioalkalivibrio sp000376845--3||s__Thioalkalivibrio sp000376865--2||s__Thioalkalivibrio sp000377205--1||s__Thioalkalivibrio sp000377345--2||s__Thioalkalivibrio sp000377405--3||s__Thioalkalivibrio sp000377785--1||s__Thioalkalivibrio sp000377845--2||s__Thioalkalivibrio sp000377905--2||s__Thioalkalivibrio sp000378305--1||s__Thioalkalivibrio sp000378605--2||s__Thioalkalivibrio sp000381945--2||s__Thioalkalivibrio sp000420165--3||s__Thioalkalivibrio sp007120575--1||s__Thioalkalivibrio thiocyanoxidans--1||s__Thioalkalivibrio versutus--2||s__Thioalkalivibrio_A denitrificans--4||s__Thioalkalivibrio_A sulfidiphilus--8||s__Thioalkalivibrio_A sulfidiphilus_A--6||s__Thioalkalivibrio_B sp003555285--1||s__Thiobaca trueperi--3||s__Thiocystis violacea--4||s__Thiodiazotropha endoloripes--1||s__Thiodiazotropha endoloripes_B--1||s__Thiodiazotropha endolucinida--1||s__Thiodiazotropha endolucinida_A--2||s__Thiodiazotropha sp003058495--1||s__Thiodiazotropha sp003058525--2||s__Thiodiazotropha sp003094535--1||s__Thiodiazotropha sp003094555--2||s__Thiodiazotropha sp016842065--1||s__Thiodiazotropha sp019100305--1||s__Thiogranum longum--1||s__Thiogranum sp011374975--2||s__Thiogranum sp015494295--1||s__Thiohalobacter thiocyanaticus--1||s__Thiohalobacter thiocyanaticus_A--1||s__Thiohalospira halophila--2||s__Thiorhodococcus mannitoliphagus--2||s__Thiorhodococcus minor--2||s__Thiorhodococcus violacea_A--1||s__Thiorhodospira sibirica--4||s__Thiorhodovibrio sp000228725--3||s__Thiorhodovibrio winogradskyi--4||s__Thiorhodovibrio_B sp007128075--4||s__Thiospirillum jenense--4||s__UBA3067 sp002366835--1||s__UBA4486 sp002389045--1||s__UBA4582 sp016763855--1||s__UBA4582 sp019090615--1||s__UBA5122 sp002415485--7||s__UBA5859 sp002432655--1||s__UBA5861 sp002432635--1||s__UBA6915 sp002450975--3||s__UBA6920 sp002448875--1||s__UBA6921 sp002450895--2||s__UBA6921 sp016200445--2||s__UBA7359 sp012960105--1||s__UBA7359 sp013112535--2||s__UBA7966 sp003485715--1||s__VBWC01 sp006218035--1||s__Vibrio sp002342685--1||s__WFUO01 sp015484945--1||s__Zooshikella ganghwensis--1||s__Zooshikella sp018837975--1:heptad_counter=MCP-24H--1||MCP-40H--832||MCP-44H--2:lbd_counter=:lca_tree=c__Gammaproteobacteria:length_avg=139.09230769230768:length_max=182.0:length_min=95.0:length_std=21.679283801681414:length_sum=9041.0:mismatch_avg=18.83076923076923:mismatch_max=80.0:mismatch_min=0.0:mismatch_std=21.03610678004698:mismatch_sum=1224.0:name=N428218:qcovhsp_avg=99.21384615384615:qcovhsp_max=100.0:qcovhsp_min=95.6:qcovhsp_std=1.2404481200201551:qcovhsp_sum=6448.9:qend_avg=139.7846153846154:qend_max=183.0:qend_min=94.0:qend_std=22.510061852766746:qend_sum=9086.0:qstart_avg=1.9538461538461538:qstart_max=8.0:qstart_min=1.0:qstart_std=1.87442298813836:qstart_sum=127.0:ref_name_counter=GB_GCA_002400775.1_protein.faa_NVRF01000020.1_21@PF00015_full_PFAM.336.538--3||GB_GCA_002422225.1_protein.faa_DITX01000193.1_5@PF00015_full_PFAM.298.489--1||GB_GCA_002483365.1_protein.faa_DLHT01000011.1_80@PF00015_full_PFAM.309.492--2||GB_GCA_013151355.1_protein.faa_JAADIL010000254.1_6@PF00015_full_PFAM.224.399--1||GB_GCA_015488555.1_protein.faa_WFNO01000067.1_13@PF00015_full_PFAM.327.529--1||GB_GCA_015492075.1_protein.faa_WGFU01000038.1_10@PF00015_full_PFAM.337.534--3||GB_GCA_016125505.1_protein.faa_WGLP01000002.1_401@PF00015_full_PFAM.339.529--2||GB_GCA_016182845.1_protein.faa_JACPFT010000010.1_121@PF00015_full_PFAM.472.652--1||GB_GCA_016191795.1_protein.faa_JACPVK010000393.1_3@PF00015_full_PFAM.427.619--2||GB_GCA_016744065.1_protein.faa_JADGFA010000091.1_1@PF00015_full_PFAM.336.534--4||GB_GCA_018224385.1_protein.faa_JAGTVB010000240.1_7@PF00015_full_PFAM.185.375--1||RS_GCF_000214665.1_protein.faa_NC_015572.1_1581@PF00015_full_PFAM.452.646--1||RS_GCF_000423345.1_protein.faa_NZ_AUHU01000003.1_118@PF00015_full_PFAM.307.494--1||RS_GCF_000766945.1_protein.faa_NZ_KN266208.1_341@PF00015_full_PFAM.309.492--1||RS_GCF_001183545.1_protein.faa_NZ_KQ236688.1_416@PF00015_full_PFAM.309.493--2||RS_GCF_003671955.1_protein.faa_NZ_CP022561.1_3520@PF00015_full_PFAM.263.500--1||RS_GCF_004363885.1_protein.faa_NZ_SNZQ01000001.1_100@PF00015_full_PFAM.308.491--31||RS_GCF_013179735.1_protein.faa_NZ_JABMEG010000001.1_1827@PF00015_full_PFAM.449.652--6||RS_GCF_900177775.1_protein.faa_NZ_FXWH01000002.1_243@PF00015_full_PFAM.334.528--1:scovhsp_avg=73.31230769230768:scovhsp_max=95.8:scovhsp_min=51.9:scovhsp_std=11.147316208569942:scovhsp_sum=4765.299999999999:send_avg=163.52307692307693:send_max=223.0:send_min=111.0:send_std=19.258202548125187:send_sum=10629.0:sstart_avg=25.76923076923077:sstart_max=96.0:sstart_min=1.0:sstart_std=20.18799862446841:sstart_sum=1675.0],(((GB_GCA_012523465.1_protein.faa_JAAYIK010000005.1_116@PF00015_full_PFAM.346.520:0.234635[&&NHX:Type=GTDB:gtdb_class=c__Gammaproteobacteria:gtdb_domain=d__Bacteria:gtdb_family=f__AK92:gtdb_genus=g__JAAYIK01:gtdb_order=o__Nitrococcales:gtdb_phylum=p__Proteobacteria:gtdb_species=s__JAAYIK01 sp012523465:heptad=MCP-40H:species=d__Bacteria_p__Proteobacteria_c__Gammaproteobacteria_o__Nitrococcales_f__AK92_g__JAAYIK01_s__JAAYIK01 sp012523465],(((GB_GCA_007121755.1_protein.faa_SKJZ01000132.1_6@PF00015_full_PFAM.345.526:0.0315966[&&NHX:Type=GTDB:gtdb_class=c__Gammaproteobacteria:gtdb_domain=d__Bacteria:gtdb_family=f__Halorhodospiraceae:gtdb_genus=g__SKYL01:gtdb_order=o__Nitrococcales:gtdb_phylum=p__Proteobacteria:gtdb_species=s__SKYL01 sp007121755:heptad=MCP-40H:species=d__Bacteria_p__Proteobacteria_c__Gammaproteobacteria_o__Nitrococcales_f__Halorhodospiraceae_g__SKYL01_s__SKYL01 sp007121755],GB_GCA_007127935.1_protein.faa_SKYL01000317.1_8@PF00015_full_PFAM.345.530:0.0866736[&&NHX:Type=GTDB:gtdb_class=c__Gammaproteobacteria:gtdb_domain=d__Bacteria:gtdb_family=f__Halorhodospiraceae:gtdb_genus=g__SKYL01:gtdb_order=o__Nitrococcales:gtdb_phylum=p__Proteobacteria:gtdb_species=s__SKYL01 sp007127935:heptad=MCP-40H:species=d__Bacteria_p__Proteobacteria_c__Gammaproteobacteria_o__Nitrococcales_f__Halorhodospiraceae_g__SKYL01_s__SKYL01 sp007127935])1:0.173821[&&NHX:Sample_counter=:Type_counter=GTDB--2:capture_class_counter=:capture_domain_counter=:capture_family_counter=:capture_genus_counter=:capture_order_counter=:capture_phylum_counter=:capture_species_counter=:evoltype=D:gtdb_class_counter=c__Gammaproteobacteria--2:gtdb_domain_counter=d__Bacteria--2:gtdb_family_counter=f__Halorhodospiraceae--2:gtdb_genus_counter=g__SKYL01--2:gtdb_order_counter=o__Nitrococcales--2:gtdb_phylum_counter=p__Proteobacteria--2:gtdb_species_counter=s__SKYL01 sp007121755--1||s__SKYL01 sp007127935--1:heptad_counter=MCP-40H--2:lbd_counter=:lca=d__Bacteria:lca_tree=g__SKYL01:name=N428222:ref_name_counter=],(RS_GCF_016584055.1_protein.faa_NZ_NRSH01000012.1_1@PF00015_full_PFAM.343.523:0.0902531[&&NHX:Type=GTDB:gtdb_class=c__Gammaproteobacteria:gtdb_domain=d__Bacteria:gtdb_family=f__Halorhodospiraceae:gtdb_genus=g__Halorhodospira:gtdb_order=o__Nitrococcales:gtdb_phylum=p__Proteobacteria:gtdb_species=s__Halorhodospira neutriphila:heptad=MCP-40H:species=d__Bacteria_p__Proteobacteria_c__Gammaproteobacteria_o__Nitrococcales_f__Halorhodospiraceae_g__Halorhodospira_s__Halorhodospira neutriphila],((GB_GCA_003552625.1_protein.faa_PUNM01000116.1_16@PF00015_full_PFAM.346.521:0.0593537[&&NHX:Type=GTDB:gtdb_class=c__Gammaproteobacteria:gtdb_domain=d__Bacteria:gtdb_family=f__Halorhodospiraceae:gtdb_genus=g__Halorhodospira:gtdb_order=o__Nitrococcales:gtdb_phylum=p__Proteobacteria:gtdb_species=s__Halorhodospira sp003552625:heptad=MCP-40H:species=d__Bacteria_p__Proteobacteria_c__Gammaproteobacteria_o__Nitrococcales_f__Halorhodospiraceae_g__Halorhodospira_s__Halorhodospira sp003552625],(RS_GCF_016653405.1_protein.faa_NZ_NHSN01000008.1_110@PF00015_full_PFAM.332.521:0.0105267[&&NHX:Type=GTDB:gtdb_class=c__Gammaproteobacteria:gtdb_domain=d__Bacteria:gtdb_family=f__Halorhodospiraceae:gtdb_genus=g__Halorhodospira:gtdb_order=o__Nitrococcales:gtdb_phylum=p__Proteobacteria:gtdb_species=s__Halorhodospira halophila_A:heptad=MCP-40H:species=d__Bacteria_p__Proteobacteria_c__Gammaproteobacteria_o__Nitrococcales_f__Halorhodospiraceae_g__Halorhodospira_s__Halorhodospira halophila_A],(RS_GCF_000015585.1_protein.faa_NC_008789.1_453@PF00015_full_PFAM.329.521:0.0215807[&&NHX:Type=GTDB:gtdb_class=c__Gammaproteobacteria:gtdb_domain=d__Bacteria:gtdb_family=f__Halorhodospiraceae:gtdb_genus=g__Halorhodospira:gtdb_order=o__Nitrococcales:gtdb_phylum=p__Proteobacteria:gtdb_species=s__Halorhodospira halophila:heptad=MCP-40H:species=d__Bacteria_p__Proteobacteria_c__Gammaproteobacteria_o__Nitrococcales_f__Halorhodospiraceae_g__Halorhodospira_s__Halorhodospira halophila],GB_GCA_003552345.1_protein.faa_PULM01000209.1_2@PF00015_full_PFAM.329.522:0.00696954[&&NHX:Type=GTDB:gtdb_class=c__Gammaproteobacteria:gtdb_domain=d__Bacteria:gtdb_family=f__Halorhodospiraceae:gtdb_genus=g__Halorhodospira:gtdb_order=o__Nitrococcales:gtdb_phylum=p__Proteobacteria:gtdb_species=s__Halorhodospira sp003552345:heptad=MCP-40H:species=d__Bacteria_p__Proteobacteria_c__Gammaproteobacteria_o__Nitrococcales_f__Halorhodospiraceae_g__Halorhodospira_s__Halorhodospira sp003552345])0.751:0.00664653[&&NHX:Sample_counter=:Type_counter=GTDB--2:capture_class_counter=:capture_domain_counter=:capture_family_counter=:capture_genus_counter=:capture_order_counter=:capture_phylum_counter=:capture_species_counter=:evoltype=D:gtdb_class_counter=c__Gammaproteobacteria--2:gtdb_domain_counter=d__Bacteria--2:gtdb_family_counter=f__Halorhodospiraceae--2:gtdb_genus_counter=g__Halorhodospira--2:gtdb_order_counter=o__Nitrococcales--2:gtdb_phylum_counter=p__Proteobacteria--2:gtdb_species_counter=s__Halorhodospira halophila--1||s__Halorhodospira sp003552345--1:heptad_counter=MCP-40H--2:lbd_counter=:lca=d__Bacteria:lca_tree=g__Halorhodospira:name=N428228:ref_name_counter=])0.952:0.0440582[&&NHX:Sample_counter=:Type_counter=GTDB--3:capture_class_counter=:capture_domain_counter=:capture_family_counter=:capture_genus_counter=:capture_order_counter=:capture_phylum_counter=:capture_species_counter=:evoltype=D:gtdb_class_counter=c__Gammaproteobacteria--3:gtdb_domain_counter=d__Bacteria--3:gtdb_family_counter=f__Halorhodospiraceae--3:gtdb_genus_counter=g__Halorhodospira--3:gtdb_order_counter=o__Nitrococcales--3:gtdb_phylum_counter=p__Proteobacteria--3:gtdb_species_counter=s__Halorhodospira halophila--1||s__Halorhodospira halophila_A--1||s__Halorhodospira sp003552345--1:heptad_counter=MCP-40H--3:lbd_counter=:lca=d__Bacteria:lca_tree=g__Halorhodospira:name=N428229:ref_name_counter=])0.458:0.0240938[&&NHX:Sample_counter=:Type_counter=GTDB--4:capture_class_counter=:capture_domain_counter=:capture_family_counter=:capture_genus_counter=:capture_order_counter=:capture_phylum_counter=:capture_species_counter=:evoltype=D:gtdb_class_counter=c__Gammaproteobacteria--4:gtdb_domain_counter=d__Bacteria--4:gtdb_family_counter=f__Halorhodospiraceae--4:gtdb_genus_counter=g__Halorhodospira--4:gtdb_order_counter=o__Nitrococcales--4:gtdb_phylum_counter=p__Proteobacteria--4:gtdb_species_counter=s__Halorhodospira halophila--1||s__Halorhodospira halophila_A--1||s__Halorhodospira sp003552345--1||s__Halorhodospira sp003552625--1:heptad_counter=MCP-40H--4:lbd_counter=:lca=d__Bacteria:lca_tree=g__Halorhodospira:name=N428230:ref_name_counter=],(RS_GCF_002356555.2_protein.faa_NZ_AP017372.2_2083@PF00015_full_PFAM.347.523:0.0680727[&&NHX:Type=GTDB:gtdb_class=c__Gammaproteobacteria:gtdb_domain=d__Bacteria:gtdb_family=f__Halorhodospiraceae:gtdb_genus=g__Halorhodospira:gtdb_order=o__Nitrococcales:gtdb_phylum=p__Proteobacteria:gtdb_species=s__Halorhodospira halochloris:heptad=MCP-40H:species=d__Bacteria_p__Proteobacteria_c__Gammaproteobacteria_o__Nitrococcales_f__Halorhodospiraceae_g__Halorhodospira_s__Halorhodospira halochloris],RS_GCF_016583625.1_protein.faa_NZ_NRRN01000011.1_17@PF00015_full_PFAM.347.522:0.0704631[&&NHX:Type=GTDB:gtdb_class=c__Gammaproteobacteria:gtdb_domain=d__Bacteria:gtdb_family=f__Halorhodospiraceae:gtdb_genus=g__Halorhodospira:gtdb_order=o__Nitrococcales:gtdb_phylum=p__Proteobacteria:gtdb_species=s__Halorhodospira abdelmalekii:heptad=MCP-40H:species=d__Bacteria_p__Proteobacteria_c__Gammaproteobacteria_o__Nitrococcales_f__Halorhodospiraceae_g__Halorhodospira_s__Halorhodospira abdelmalekii])0.919:0.0397886[&&NHX:Sample_counter=:Type_counter=GTDB--2:capture_class_counter=:capture_domain_counter=:capture_family_counter=:capture_genus_counter=:capture_order_counter=:capture_phylum_counter=:capture_species_counter=:evoltype=D:gtdb_class_counter=c__Gammaproteobacteria--2:gtdb_domain_counter=d__Bacteria--2:gtdb_family_counter=f__Halorhodospiraceae--2:gtdb_genus_counter=g__Halorhodospira--2:gtdb_order_counter=o__Nitrococcales--2:gtdb_phylum_counter=p__Proteobacteria--2:gtdb_species_counter=s__Halorhodospira abdelmalekii--1||s__Halorhodospira halochloris--1:heptad_counter=MCP-40H--2:lbd_counter=:lca=d__Bacteria:lca_tree=g__Halorhodospira:name=N428233:ref_name_counter=])0.94:0.0404375[&&NHX:Sample_counter=:Type_counter=GTDB--6:capture_class_counter=:capture_domain_counter=:capture_family_counter=:capture_genus_counter=:capture_order_counter=:capture_phylum_counter=:capture_species_counter=:evoltype=D:gtdb_class_counter=c__Gammaproteobacteria--6:gtdb_domain_counter=d__Bacteria--6:gtdb_family_counter=f__Halorhodospiraceae--6:gtdb_genus_counter=g__Halorhodospira--6:gtdb_order_counter=o__Nitrococcales--6:gtdb_phylum_counter=p__Proteobacteria--6:gtdb_species_counter=s__Halorhodospira abdelmalekii--1||s__Halorhodospira halochloris--1||s__Halorhodospira halophila--1||s__Halorhodospira halophila_A--1||s__Halorhodospira sp003552345--1||s__Halorhodospira sp003552625--1:heptad_counter=MCP-40H--6:lbd_counter=:lca=d__Bacteria:lca_tree=g__Halorhodospira:name=N428234:ref_name_counter=])0.716:0.0361063[&&NHX:Sample_counter=:Type_counter=GTDB--7:capture_class_counter=:capture_domain_counter=:capture_family_counter=:capture_genus_counter=:capture_order_counter=:capture_phylum_counter=:capture_species_counter=:evoltype=D:gtdb_class_counter=c__Gammaproteobacteria--7:gtdb_domain_counter=d__Bacteria--7:gtdb_family_counter=f__Halorhodospiraceae--7:gtdb_genus_counter=g__Halorhodospira--7:gtdb_order_counter=o__Nitrococcales--7:gtdb_phylum_counter=p__Proteobacteria--7:gtdb_species_counter=s__Halorhodospira abdelmalekii--1||s__Halorhodospira halochloris--1||s__Halorhodospira halophila--1||s__Halorhodospira halophila_A--1||s__Halorhodospira neutriphila--1||s__Halorhodospira sp003552345--1||s__Halorhodospira sp003552625--1:heptad_counter=MCP-40H--7:lbd_counter=:lca=d__Bacteria:lca_tree=g__Halorhodospira:name=N428235:ref_name_counter=])0.972:0.11769[&&NHX:Sample_counter=:Type_counter=GTDB--9:capture_class_counter=:capture_domain_counter=:capture_family_counter=:capture_genus_counter=:capture_order_counter=:capture_phylum_counter=:capture_species_counter=:evoltype=D:gtdb_class_counter=c__Gammaproteobacteria--9:gtdb_domain_counter=d__Bacteria--9:gtdb_family_counter=f__Halorhodospiraceae--9:gtdb_genus_counter=g__Halorhodospira--7||g__SKYL01--2:gtdb_order_counter=o__Nitrococcales--9:gtdb_phylum_counter=p__Proteobacteria--9:gtdb_species_counter=s__Halorhodospira abdelmalekii--1||s__Halorhodospira halochloris--1||s__Halorhodospira halophila--1||s__Halorhodospira halophila_A--1||s__Halorhodospira neutriphila--1||s__Halorhodospira sp003552345--1||s__Halorhodospira sp003552625--1||s__SKYL01 sp007121755--1||s__SKYL01 sp007127935--1:heptad_counter=MCP-40H--9:lbd_counter=:lca=d__Bacteria:lca_tree=f__Halorhodospiraceae:name=N428236:ref_name_counter=],(RS_GCF_003664325.1_protein.faa_NZ_RCDA01000001.1_687@PF00015_full_PFAM.343.519:0.061259[&&NHX:Type=GTDB:gtdb_class=c__Gammaproteobacteria:gtdb_domain=d__Bacteria:gtdb_family=f__Halorhodospiraceae:gtdb_genus=g__Alkalilimnicola:gtdb_order=o__Nitrococcales:gtdb_phylum=p__Proteobacteria:gtdb_species=s__Alkalilimnicola mobilis:heptad=MCP-40H:species=d__Bacteria_p__Proteobacteria_c__Gammaproteobacteria_o__Nitrococcales_f__Halorhodospiraceae_g__Alkalilimnicola_s__Alkalilimnicola mobilis],RS_GCF_000014785.1_protein.faa_NC_008340.1_1955@PF00015_full_PFAM.337.518:0.00973439[&&NHX:Type=GTDB:gtdb_class=c__Gammaproteobacteria:gtdb_domain=d__Bacteria:gtdb_family=f__Halorhodospiraceae:gtdb_genus=g__Alkalilimnicola:gtdb_order=o__Nitrococcales:gtdb_phylum=p__Proteobacteria:gtdb_species=s__Alkalilimnicola ehrlichii:heptad=MCP-40H:species=d__Bacteria_p__Proteobacteria_c__Gammaproteobacteria_o__Nitrococcales_f__Halorhodospiraceae_g__Alkalilimnicola_s__Alkalilimnicola ehrlichii])1:0.210952[&&NHX:Sample_counter=:Type_counter=GTDB--2:capture_class_counter=:capture_domain_counter=:capture_family_counter=:capture_genus_counter=:capture_order_counter=:capture_phylum_counter=:capture_species_counter=:evoltype=D:gtdb_class_counter=c__Gammaproteobacteria--2:gtdb_domain_counter=d__Bacteria--2:gtdb_family_counter=f__Halorhodospiraceae--2:gtdb_genus_counter=g__Alkalilimnicola--2:gtdb_order_counter=o__Nitrococcales--2:gtdb_phylum_counter=p__Proteobacteria--2:gtdb_species_counter=s__Alkalilimnicola ehrlichii--1||s__Alkalilimnicola mobilis--1:heptad_counter=MCP-40H--2:lbd_counter=:lca=d__Bacteria:lca_tree=g__Alkalilimnicola:name=N428239:ref_name_counter=])0.211:0.0303588[&&NHX:Sample_counter=:Type_counter=GTDB--11:capture_class_counter=:capture_domain_counter=:capture_family_counter=:capture_genus_counter=:capture_order_counter=:capture_phylum_counter=:capture_species_counter=:evoltype=D:gtdb_class_counter=c__Gammaproteobacteria--11:gtdb_domain_counter=d__Bacteria--11:gtdb_family_counter=f__Halorhodospiraceae--11:gtdb_genus_counter=g__Alkalilimnicola--2||g__Halorhodospira--7||g__SKYL01--2:gtdb_order_counter=o__Nitrococcales--11:gtdb_phylum_counter=p__Proteobacteria--11:gtdb_species_counter=s__Alkalilimnicola ehrlichii--1||s__Alkalilimnicola mobilis--1||s__Halorhodospira abdelmalekii--1||s__Halorhodospira halochloris--1||s__Halorhodospira halophila--1||s__Halorhodospira halophila_A--1||s__Halorhodospira neutriphila--1||s__Halorhodospira sp003552345--1||s__Halorhodospira sp003552625--1||s__SKYL01 sp007121755--1||s__SKYL01 sp007127935--1:heptad_counter=MCP-40H--11:lbd_counter=:lca=d__Bacteria:lca_tree=f__Halorhodospiraceae:name=N428240:ref_name_counter=])0.979:0.0975051[&&NHX:Sample_counter=:Type_counter=GTDB--12:capture_class_counter=:capture_domain_counter=:capture_family_counter=:capture_genus_counter=:capture_order_counter=:capture_phylum_counter=:capture_species_counter=:evoltype=D:gtdb_class_counter=c__Gammaproteobacteria--12:gtdb_domain_counter=d__Bacteria--12:gtdb_family_counter=f__AK92--1||f__Halorhodospiraceae--11:gtdb_genus_counter=g__Alkalilimnicola--2||g__Halorhodospira--7||g__JAAYIK01--1||g__SKYL01--2:gtdb_order_counter=o__Nitrococcales--12:gtdb_phylum_counter=p__Proteobacteria--12:gtdb_species_counter=s__Alkalilimnicola ehrlichii--1||s__Alkalilimnicola mobilis--1||s__Halorhodospira abdelmalekii--1||s__Halorhodospira halochloris--1||s__Halorhodospira halophila--1||s__Halorhodospira halophila_A--1||s__Halorhodospira neutriphila--1||s__Halorhodospira sp003552345--1||s__Halorhodospira sp003552625--1||s__JAAYIK01 sp012523465--1||s__SKYL01 sp007121755--1||s__SKYL01 sp007127935--1:heptad_counter=MCP-40H--12:lbd_counter=:lca=d__Bacteria:lca_tree=f__Halorhodospiraceae:name=N428241:ref_name_counter=],(((GB_GCA_007119985.1_protein.faa_SKOQ01000127.1_3@PF00015_full_PFAM.279.474:0.198475[&&NHX:Type=GTDB:gtdb_class=c__Gammaproteobacteria:gtdb_domain=d__Bacteria:gtdb_family=f__Halomonadaceae:gtdb_genus=g__Marinospirillum:gtdb_order=o__Pseudomonadales:gtdb_phylum=p__Proteobacteria:gtdb_species=s__Marinospirillum sp007119985:heptad=MCP-40H:species=d__Bacteria_p__Proteobacteria_c__Gammaproteobacteria_o__Pseudomonadales_f__Halomonadaceae_g__Marinospirillum_s__Marinospirillum sp007119985],(RS_GCF_900119735.1_protein.faa_NZ_FPJW01000001.1_575@PF00015_full_PFAM.341.545:0.0761405[&&NHX:Type=GTDB:gtdb_class=c__Gammaproteobacteria:gtdb_domain=d__Bacteria:gtdb_family=f__Halomonadaceae:gtdb_genus=g__Marinospirillum:gtdb_order=o__Pseudomonadales:gtdb_phylum=p__Proteobacteria:gtdb_species=s__Marinospirillum alkaliphilum:heptad=MCP-40H:species=d__Bacteria_p__Proteobacteria_c__Gammaproteobacteria_o__Pseudomonadales_f__Halomonadaceae_g__Marinospirillum_s__Marinospirillum alkaliphilum],GB_GCA_014859565.1_protein.faa_JACUUA010000022.1_20@PF00015_full_PFAM.341.542:0.0178162[&&NHX:Type=GTDB:gtdb_class=c__Gammaproteobacteria:gtdb_domain=d__Bacteria:gtdb_family=f__Halomonadaceae:gtdb_genus=g__Marinospirillum:gtdb_order=o__Pseudomonadales:gtdb_phylum=p__Proteobacteria:gtdb_species=s__Marinospirillum sp014859565:heptad=MCP-40H:species=d__Bacteria_p__Proteobacteria_c__Gammaproteobacteria_o__Pseudomonadales_f__Halomonadaceae_g__Marinospirillum_s__Marinospirillum sp014859565])0.975:0.105145[&&NHX:Sample_counter=:Type_counter=GTDB--2:capture_class_counter=:capture_domain_counter=:capture_family_counter=:capture_genus_counter=:capture_order_counter=:capture_phylum_counter=:capture_species_counter=:evoltype=D:gtdb_class_counter=c__Gammaproteobacteria--2:gtdb_domain_counter=d__Bacteria--2:gtdb_family_counter=f__Halomonadaceae--2:gtdb_genus_counter=g__Marinospirillum--2:gtdb_order_counter=o__Pseudomonadales--2:gtdb_phylum_counter=p__Proteobacteria--2:gtdb_species_counter=s__Marinospirillum alkaliphilum--1||s__Marinospirillum sp014859565--1:heptad_counter=MCP-40H--2:lbd_counter=:lca=d__Bacteria:lca_tree=g__Marinospirillum:name=N428245:ref_name_counter=])0.301:0.0586261[&&NHX:Sample_counter=:Type_counter=GTDB--3:capture_class_counter=:capture_domain_counter=:capture_family_counter=:capture_genus_counter=:capture_order_counter=:capture_phylum_counter=:capture_species_counter=:evoltype=D:gtdb_class_counter=c__Gammaproteobacteria--3:gtdb_domain_counter=d__Bacteria--3:gtdb_family_counter=f__Halomonadaceae--3:gtdb_genus_counter=g__Marinospirillum--3:gtdb_order_counter=o__Pseudomonadales--3:gtdb_phylum_counter=p__Proteobacteria--3:gtdb_species_counter=s__Marinospirillum alkaliphilum--1||s__Marinospirillum sp007119985--1||s__Marinospirillum sp014859565--1:heptad_counter=MCP-40H--3:lbd_counter=:lca=d__Bacteria:lca_tree=g__Marinospirillum:name=N428246:ref_name_counter=],(((RS_GCF_009821115.1_protein.faa_NZ_VYTY01000008.1_156@PF00015_full_PFAM.296.545:0.010702[&&NHX:Type=GTDB:gtdb_class=c__Gammaproteobacteria:gtdb_domain=d__Bacteria:gtdb_family=f__Nitrincolaceae:gtdb_genus=g__Nitrincola:gtdb_order=o__Pseudomonadales:gtdb_phylum=p__Proteobacteria:gtdb_species=s__Nitrincola alkalisediminis:heptad=MCP-40H:species=d__Bacteria_p__Proteobacteria_c__Gammaproteobacteria_o__Pseudomonadales_f__Nitrincolaceae_g__Nitrincola_s__Nitrincola alkalisediminis],RS_GCF_003284585.1_protein.faa_NZ_QKRX01000017.1_44@PF00015_full_PFAM.296.544:0.0121071[&&NHX:Type=GTDB:gtdb_class=c__Gammaproteobacteria:gtdb_domain=d__Bacteria:gtdb_family=f__Nitrincolaceae:gtdb_genus=g__Nitrincola:gtdb_order=o__Pseudomonadales:gtdb_phylum=p__Proteobacteria:gtdb_species=s__Nitrincola tibetensis:heptad=MCP-40H:species=d__Bacteria_p__Proteobacteria_c__Gammaproteobacteria_o__Pseudomonadales_f__Nitrincolaceae_g__Nitrincola_s__Nitrincola tibetensis])0.999:0.0960581[&&NHX:Sample_counter=:Type_counter=GTDB--2:capture_class_counter=:capture_domain_counter=:capture_family_counter=:capture_genus_counter=:capture_order_counter=:capture_phylum_counter=:capture_species_counter=:evoltype=D:gtdb_class_counter=c__Gammaproteobacteria--2:gtdb_domain_counter=d__Bacteria--2:gtdb_family_counter=f__Nitrincolaceae--2:gtdb_genus_counter=g__Nitrincola--2:gtdb_order_counter=o__Pseudomonadales--2:gtdb_phylum_counter=p__Proteobacteria--2:gtdb_species_counter=s__Nitrincola alkalisediminis--1||s__Nitrincola tibetensis--1:heptad_counter=MCP-40H--2:lbd_counter=:lca=d__Bacteria:lca_tree=g__Nitrincola:name=N428249:ref_name_counter=],(RS_GCF_000691225.1_protein.faa_NZ_JMSZ01000016.1_601@PF00015_full_PFAM.341.542:0.0309278[&&NHX:Type=GTDB:gtdb_class=c__Gammaproteobacteria:gtdb_domain=d__Bacteria:gtdb_family=f__Nitrincolaceae:gtdb_genus=g__Nitrincola:gtdb_order=o__Pseudomonadales:gtdb_phylum=p__Proteobacteria:gtdb_species=s__Nitrincola lacisaponensis:heptad=MCP-40H:species=d__Bacteria_p__Proteobacteria_c__Gammaproteobacteria_o__Pseudomonadales_f__Nitrincolaceae_g__Nitrincola_s__Nitrincola lacisaponensis],(RS_GCF_008727795.1_protein.faa_NZ_CP044222.1_882@PF00015_full_PFAM.344.544:0.060569[&&NHX:Type=GTDB:gtdb_class=c__Gammaproteobacteria:gtdb_domain=d__Bacteria:gtdb_family=f__Nitrincolaceae:gtdb_genus=g__Nitrincola:gtdb_order=o__Pseudomonadales:gtdb_phylum=p__Proteobacteria:gtdb_species=s__Nitrincola sp008727795:heptad=MCP-40H:species=d__Bacteria_p__Proteobacteria_c__Gammaproteobacteria_o__Pseudomonadales_f__Nitrincolaceae_g__Nitrincola_s__Nitrincola sp008727795],(GB_GCA_007125745.1_protein.faa_SLCQ01000273.1_21@PF00015_full_PFAM.82.377:0.0479422[&&NHX:Type=GTDB:gtdb_class=c__Gammaproteobacteria:gtdb_domain=d__Bacteria:gtdb_family=f__Nitrincolaceae:gtdb_genus=g__Nitrincola:gtdb_order=o__Pseudomonadales:gtdb_phylum=p__Proteobacteria:gtdb_species=s__Nitrincola sp007125745:heptad=MCP-40H:species=d__Bacteria_p__Proteobacteria_c__Gammaproteobacteria_o__Pseudomonadales_f__Nitrincolaceae_g__Nitrincola_s__Nitrincola sp007125745],(GB_GCA_007693685.1_protein.faa_REDB01000261.1_1@PF00015_full_PFAM.280.541:0.0151791[&&NHX:Type=GTDB:gtdb_class=c__Gammaproteobacteria:gtdb_domain=d__Bacteria:gtdb_family=f__Nitrincolaceae:gtdb_genus=g__Nitrincola:gtdb_order=o__Pseudomonadales:gtdb_phylum=p__Proteobacteria:gtdb_species=s__Nitrincola sp007693685:heptad=MCP-40H:species=d__Bacteria_p__Proteobacteria_c__Gammaproteobacteria_o__Pseudomonadales_f__Nitrincolaceae_g__Nitrincola_s__Nitrincola sp007693685],RS_GCF_008973715.1_protein.faa_NZ_WBOL01000002.1_194@PF00015_full_PFAM.329.541:0.00412955[&&NHX:Type=GTDB:gtdb_class=c__Gammaproteobacteria:gtdb_domain=d__Bacteria:gtdb_family=f__Nitrincolaceae:gtdb_genus=g__Nitrincola:gtdb_order=o__Pseudomonadales:gtdb_phylum=p__Proteobacteria:gtdb_species=s__Nitrincola schmidtii:heptad=MCP-40H:species=d__Bacteria_p__Proteobacteria_c__Gammaproteobacteria_o__Pseudomonadales_f__Nitrincolaceae_g__Nitrincola_s__Nitrincola schmidtii])0.905:0.0183197[&&NHX:Sample_counter=:Type_counter=GTDB--2:capture_class_counter=:capture_domain_counter=:capture_family_counter=:capture_genus_counter=:capture_order_counter=:capture_phylum_counter=:capture_species_counter=:evoltype=D:gtdb_class_counter=c__Gammaproteobacteria--2:gtdb_domain_counter=d__Bacteria--2:gtdb_family_counter=f__Nitrincolaceae--2:gtdb_genus_counter=g__Nitrincola--2:gtdb_order_counter=o__Pseudomonadales--2:gtdb_phylum_counter=p__Proteobacteria--2:gtdb_species_counter=s__Nitrincola schmidtii--1||s__Nitrincola sp007693685--1:heptad_counter=MCP-40H--2:lbd_counter=:lca=d__Bacteria:lca_tree=g__Nitrincola:name=N428255:ref_name_counter=])0.96:0.0355694[&&NHX:Sample_counter=:Type_counter=GTDB--3:capture_class_counter=:capture_domain_counter=:capture_family_counter=:capture_genus_counter=:capture_order_counter=:capture_phylum_counter=:capture_species_counter=:evoltype=D:gtdb_class_counter=c__Gammaproteobacteria--3:gtdb_domain_counter=d__Bacteria--3:gtdb_family_counter=f__Nitrincolaceae--3:gtdb_genus_counter=g__Nitrincola--3:gtdb_order_counter=o__Pseudomonadales--3:gtdb_phylum_counter=p__Proteobacteria--3:gtdb_species_counter=s__Nitrincola schmidtii--1||s__Nitrincola sp007125745--1||s__Nitrincola sp007693685--1:heptad_counter=MCP-40H--3:lbd_counter=:lca=d__Bacteria:lca_tree=g__Nitrincola:name=N428256:ref_name_counter=])0.42:0.0125115[&&NHX:Sample_counter=:Type_counter=GTDB--4:capture_class_counter=:capture_domain_counter=:capture_family_counter=:capture_genus_counter=:capture_order_counter=:capture_phylum_counter=:capture_species_counter=:evoltype=D:gtdb_class_counter=c__Gammaproteobacteria--4:gtdb_domain_counter=d__Bacteria--4:gtdb_family_counter=f__Nitrincolaceae--4:gtdb_genus_counter=g__Nitrincola--4:gtdb_order_counter=o__Pseudomonadales--4:gtdb_phylum_counter=p__Proteobacteria--4:gtdb_species_counter=s__Nitrincola schmidtii--1||s__Nitrincola sp007125745--1||s__Nitrincola sp007693685--1||s__Nitrincola sp008727795--1:heptad_counter=MCP-40H--4:lbd_counter=:lca=d__Bacteria:lca_tree=g__Nitrincola:name=N428257:ref_name_counter=])0.208:0.0241399[&&NHX:Sample_counter=:Type_counter=GTDB--5:capture_class_counter=:capture_domain_counter=:capture_family_counter=:capture_genus_counter=:capture_order_counter=:capture_phylum_counter=:capture_species_counter=:evoltype=D:gtdb_class_counter=c__Gammaproteobacteria--5:gtdb_domain_counter=d__Bacteria--5:gtdb_family_counter=f__Nitrincolaceae--5:gtdb_genus_counter=g__Nitrincola--5:gtdb_order_counter=o__Pseudomonadales--5:gtdb_phylum_counter=p__Proteobacteria--5:gtdb_species_counter=s__Nitrincola lacisaponensis--1||s__Nitrincola schmidtii--1||s__Nitrincola sp007125745--1||s__Nitrincola sp007693685--1||s__Nitrincola sp008727795--1:heptad_counter=MCP-40H--5:lbd_counter=:lca=d__Bacteria:lca_tree=g__Nitrincola:name=N428258:ref_name_counter=])0.996:0.132774[&&NHX:Sample_counter=:Type_counter=GTDB--7:capture_class_counter=:capture_domain_counter=:capture_family_counter=:capture_genus_counter=:capture_order_counter=:capture_phylum_counter=:capture_species_counter=:evoltype=D:gtdb_class_counter=c__Gammaproteobacteria--7:gtdb_domain_counter=d__Bacteria--7:gtdb_family_counter=f__Nitrincolaceae--7:gtdb_genus_counter=g__Nitrincola--7:gtdb_order_counter=o__Pseudomonadales--7:gtdb_phylum_counter=p__Proteobacteria--7:gtdb_species_counter=s__Nitrincola alkalisediminis--1||s__Nitrincola lacisaponensis--1||s__Nitrincola schmidtii--1||s__Nitrincola sp007125745--1||s__Nitrincola sp007693685--1||s__Nitrincola sp008727795--1||s__Nitrincola tibetensis--1:heptad_counter=MCP-40H--7:lbd_counter=:lca=d__Bacteria:lca_tree=g__Nitrincola:name=N428259:ref_name_counter=],(RS_GCF_008368715.1_protein.faa_NZ_SMRS01000013.1_11@PF00015_full_PFAM.309.543:0.0741686[&&NHX:Type=GTDB:gtdb_class=c__Gammaproteobacteria:gtdb_domain=d__Bacteria:gtdb_family=f__Nitrincolaceae:gtdb_genus=g__Nitrincola:gtdb_order=o__Pseudomonadales:gtdb_phylum=p__Proteobacteria:gtdb_species=s__Nitrincola tapanii:heptad=MCP-40H:species=d__Bacteria_p__Proteobacteria_c__Gammaproteobacteria_o__Pseudomonadales_f__Nitrincolaceae_g__Nitrincola_s__Nitrincola tapanii],(RS_GCF_900107855.1_protein.faa_NZ_FNRJ01000004.1_113@PF00015_full_PFAM.320.541:0.0693404[&&NHX:Type=GTDB:gtdb_class=c__Gammaproteobacteria:gtdb_domain=d__Bacteria:gtdb_family=f__Nitrincolaceae:gtdb_genus=g__Marinobacterium:gtdb_order=o__Pseudomonadales:gtdb_phylum=p__Proteobacteria:gtdb_species=s__Marinobacterium georgiense:heptad=MCP-40H:species=d__Bacteria_p__Proteobacteria_c__Gammaproteobacteria_o__Pseudomonadales_f__Nitrincolaceae_g__Marinobacterium_s__Marinobacterium georgiense],RS_GCF_013868415.1_protein.faa_NZ_JACEMT010000033.1_122@PF00015_full_PFAM.281.514:0.138043[&&NHX:Type=GTDB:gtdb_class=c__Gammaproteobacteria:gtdb_domain=d__Bacteria:gtdb_family=f__Nitrincolaceae:gtdb_genus=g__Marinobacterium:gtdb_order=o__Pseudomonadales:gtdb_phylum=p__Proteobacteria:gtdb_species=s__Marinobacterium sp013868415:heptad=MCP-40H:species=d__Bacteria_p__Proteobacteria_c__Gammaproteobacteria_o__Pseudomonadales_f__Nitrincolaceae_g__Marinobacterium_s__Marinobacterium sp013868415])0.972:0.0700593[&&NHX:Sample_counter=:Type_counter=GTDB--2:capture_class_counter=:capture_domain_counter=:capture_family_counter=:capture_genus_counter=:capture_order_counter=:capture_phylum_counter=:capture_species_counter=:evoltype=D:gtdb_class_counter=c__Gammaproteobacteria--2:gtdb_domain_counter=d__Bacteria--2:gtdb_family_counter=f__Nitrincolaceae--2:gtdb_genus_counter=g__Marinobacterium--2:gtdb_order_counter=o__Pseudomonadales--2:gtdb_phylum_counter=p__Proteobacteria--2:gtdb_species_counter=s__Marinobacterium georgiense--1||s__Marinobacterium sp013868415--1:heptad_counter=MCP-40H--2:lbd_counter=:lca=d__Bacteria:lca_tree=g__Marinobacterium:name=N428263:ref_name_counter=])0.873:0.042852[&&NHX:Sample_counter=:Type_counter=GTDB--3:capture_class_counter=:capture_domain_counter=:capture_family_counter=:capture_genus_counter=:capture_order_counter=:capture_phylum_counter=:capture_species_counter=:evoltype=D:gtdb_class_counter=c__Gammaproteobacteria--3:gtdb_domain_counter=d__Bacteria--3:gtdb_family_counter=f__Nitrincolaceae--3:gtdb_genus_counter=g__Marinobacterium--2||g__Nitrincola--1:gtdb_order_counter=o__Pseudomonadales--3:gtdb_phylum_counter=p__Proteobacteria--3:gtdb_species_counter=s__Marinobacterium georgiense--1||s__Marinobacterium sp013868415--1||s__Nitrincola tapanii--1:heptad_counter=MCP-40H--3:lbd_counter=:lca=d__Bacteria:lca_tree=f__Nitrincolaceae:name=N428264:ref_name_counter=])0.98:0.111114[&&NHX:Sample_counter=:Type_counter=GTDB--10:capture_class_counter=:capture_domain_counter=:capture_family_counter=:capture_genus_counter=:capture_order_counter=:capture_phylum_counter=:capture_species_counter=:evoltype=D:gtdb_class_counter=c__Gammaproteobacteria--10:gtdb_domain_counter=d__Bacteria--10:gtdb_family_counter=f__Nitrincolaceae--10:gtdb_genus_counter=g__Marinobacterium--2||g__Nitrincola--8:gtdb_order_counter=o__Pseudomonadales--10:gtdb_phylum_counter=p__Proteobacteria--10:gtdb_species_counter=s__Marinobacterium georgiense--1||s__Marinobacterium sp013868415--1||s__Nitrincola alkalisediminis--1||s__Nitrincola lacisaponensis--1||s__Nitrincola schmidtii--1||s__Nitrincola sp007125745--1||s__Nitrincola sp007693685--1||s__Nitrincola sp008727795--1||s__Nitrincola tapanii--1||s__Nitrincola tibetensis--1:heptad_counter=MCP-40H--10:lbd_counter=:lca=d__Bacteria:lca_tree=f__Nitrincolaceae:name=N428265:ref_name_counter=])0.997:0.141108[&&NHX:Sample_counter=:Type_counter=GTDB--13:capture_class_counter=:capture_domain_counter=:capture_family_counter=:capture_genus_counter=:capture_order_counter=:capture_phylum_counter=:capture_species_counter=:evoltype=D:gtdb_class_counter=c__Gammaproteobacteria--13:gtdb_domain_counter=d__Bacteria--13:gtdb_family_counter=f__Halomonadaceae--3||f__Nitrincolaceae--10:gtdb_genus_counter=g__Marinobacterium--2||g__Marinospirillum--3||g__Nitrincola--8:gtdb_order_counter=o__Pseudomonadales--13:gtdb_phylum_counter=p__Proteobacteria--13:gtdb_species_counter=s__Marinobacterium georgiense--1||s__Marinobacterium sp013868415--1||s__Marinospirillum alkaliphilum--1||s__Marinospirillum sp007119985--1||s__Marinospirillum sp014859565--1||s__Nitrincola alkalisediminis--1||s__Nitrincola lacisaponensis--1||s__Nitrincola schmidtii--1||s__Nitrincola sp007125745--1||s__Nitrincola sp007693685--1||s__Nitrincola sp008727795--1||s__Nitrincola tapanii--1||s__Nitrincola tibetensis--1:heptad_counter=MCP-40H--13:lbd_counter=:lca=d__Bacteria:lca_tree=o__Pseudomonadales:name=N428266:ref_name_counter=],((GB_GCA_014762485.1_protein.faa_JABURU010000255.1_4@PF00015_full_PFAM.321.519:0.357396[&&NHX:Type=GTDB:gtdb_class=c__Gammaproteobacteria:gtdb_domain=d__Bacteria:gtdb_family=f__JABURT01:gtdb_genus=g__JABURT01:gtdb_order=o__JABURT01:gtdb_phylum=p__Proteobacteria:gtdb_species=s__JABURT01 sp014762485:heptad=MCP-40H:species=d__Bacteria_p__Proteobacteria_c__Gammaproteobacteria_o__JABURT01_f__JABURT01_g__JABURT01_s__JABURT01 sp014762485],(GB_GCA_016194635.1_protein.faa_JACQBC010000011.1_52@PF00015_full_PFAM.327.486:0.14689[&&NHX:Type=GTDB:gtdb_class=c__Gammaproteobacteria:gtdb_domain=d__Bacteria:gtdb_family=f__UBA6429:gtdb_genus=g__JACQBC01:gtdb_order=o__UBA6429:gtdb_phylum=p__Proteobacteria:gtdb_species=s__JACQBC01 sp016194635:heptad=MCP-40H:species=d__Bacteria_p__Proteobacteria_c__Gammaproteobacteria_o__UBA6429_f__UBA6429_g__JACQBC01_s__JACQBC01 sp016194635],GB_GCA_016125505.1_protein.faa_WGLP01000003.1_826@PF00015_full_PFAM.187.350:0.202389[&&NHX:Type=GTDB:gtdb_class=c__Gammaproteobacteria:gtdb_domain=d__Bacteria:gtdb_family=f__UBA6429:gtdb_genus=g__RI-92:gtdb_order=o__UBA6429:gtdb_phylum=p__Proteobacteria:gtdb_species=s__RI-92 sp016125505:heptad=MCP-40H:species=d__Bacteria_p__Proteobacteria_c__Gammaproteobacteria_o__UBA6429_f__UBA6429_g__RI-92_s__RI-92 sp016125505])0.968:0.119513[&&NHX:Sample_counter=:Type_counter=GTDB--2:capture_class_counter=:capture_domain_counter=:capture_family_counter=:capture_genus_counter=:capture_order_counter=:capture_phylum_counter=:capture_species_counter=:evoltype=D:gtdb_class_counter=c__Gammaproteobacteria--2:gtdb_domain_counter=d__Bacteria--2:gtdb_family_counter=f__UBA6429--2:gtdb_genus_counter=g__JACQBC01--1||g__RI-92--1:gtdb_order_counter=o__UBA6429--2:gtdb_phylum_counter=p__Proteobacteria--2:gtdb_species_counter=s__JACQBC01 sp016194635--1||s__RI-92 sp016125505--1:heptad_counter=MCP-40H--2:lbd_counter=:lca=d__Bacteria:lca_tree=f__UBA6429:name=N428270:ref_name_counter=])0.418:0.0658716[&&NHX:Sample_counter=:Type_counter=GTDB--3:capture_class_counter=:capture_domain_counter=:capture_family_counter=:capture_genus_counter=:capture_order_counter=:capture_phylum_counter=:capture_species_counter=:evoltype=D:gtdb_class_counter=c__Gammaproteobacteria--3:gtdb_domain_counter=d__Bacteria--3:gtdb_family_counter=f__JABURT01--1||f__UBA6429--2:gtdb_genus_counter=g__JABURT01--1||g__JACQBC01--1||g__RI-92--1:gtdb_order_counter=o__JABURT01--1||o__UBA6429--2:gtdb_phylum_counter=p__Proteobacteria--3:gtdb_species_counter=s__JABURT01 sp014762485--1||s__JACQBC01 sp016194635--1||s__RI-92 sp016125505--1:heptad_counter=MCP-40H--3:lbd_counter=:lca=d__Bacteria:lca_tree=c__Gammaproteobacteria:name=N428271:ref_name_counter=],((GB_GCA_007119985.1_protein.faa_SKOQ01000104.1_11@PF00015_full_PFAM.260.455:0.113799[&&NHX:Type=GTDB:gtdb_class=c__Gammaproteobacteria:gtdb_domain=d__Bacteria:gtdb_family=f__Halomonadaceae:gtdb_genus=g__Marinospirillum:gtdb_order=o__Pseudomonadales:gtdb_phylum=p__Proteobacteria:gtdb_species=s__Marinospirillum sp007119985:heptad=MCP-40H:species=d__Bacteria_p__Proteobacteria_c__Gammaproteobacteria_o__Pseudomonadales_f__Halomonadaceae_g__Marinospirillum_s__Marinospirillum sp007119985],GB_GCA_007116195.1_protein.faa_SKIX01000091.1_5@PF00015_full_PFAM.214.417:0.151699[&&NHX:Type=GTDB:gtdb_class=c__Gammaproteobacteria:gtdb_domain=d__Bacteria:gtdb_family=f__Halomonadaceae:gtdb_genus=g__Marinospirillum:gtdb_order=o__Pseudomonadales:gtdb_phylum=p__Proteobacteria:gtdb_species=s__Marinospirillum sp007116195:heptad=MCP-40H:species=d__Bacteria_p__Proteobacteria_c__Gammaproteobacteria_o__Pseudomonadales_f__Halomonadaceae_g__Marinospirillum_s__Marinospirillum sp007116195])0.996:0.169392[&&NHX:Sample_counter=:Type_counter=GTDB--2:capture_class_counter=:capture_domain_counter=:capture_family_counter=:capture_genus_counter=:capture_order_counter=:capture_phylum_counter=:capture_species_counter=:evoltype=D:gtdb_class_counter=c__Gammaproteobacteria--2:gtdb_domain_counter=d__Bacteria--2:gtdb_family_counter=f__Halomonadaceae--2:gtdb_genus_counter=g__Marinospirillum--2:gtdb_order_counter=o__Pseudomonadales--2:gtdb_phylum_counter=p__Proteobacteria--2:gtdb_species_counter=s__Marinospirillum sp007116195--1||s__Marinospirillum sp007119985--1:heptad_counter=MCP-40H--2:lbd_counter=:lca=d__Bacteria:lca_tree=g__Marinospirillum:name=N428274:ref_name_counter=],((RS_GCF_009821115.1_protein.faa_NZ_VYTY01000001.1_396@PF00015_full_PFAM.342.542:0.0184487[&&NHX:Type=GTDB:gtdb_class=c__Gammaproteobacteria:gtdb_domain=d__Bacteria:gtdb_family=f__Nitrincolaceae:gtdb_genus=g__Nitrincola:gtdb_order=o__Pseudomonadales:gtdb_phylum=p__Proteobacteria:gtdb_species=s__Nitrincola alkalisediminis:heptad=MCP-40H:species=d__Bacteria_p__Proteobacteria_c__Gammaproteobacteria_o__Pseudomonadales_f__Nitrincolaceae_g__Nitrincola_s__Nitrincola alkalisediminis],RS_GCF_003284585.1_protein.faa_NZ_QKRX01000008.1_1@PF00015_full_PFAM.343.519:0.00866602[&&NHX:Type=GTDB:gtdb_class=c__Gammaproteobacteria:gtdb_domain=d__Bacteria:gtdb_family=f__Nitrincolaceae:gtdb_genus=g__Nitrincola:gtdb_order=o__Pseudomonadales:gtdb_phylum=p__Proteobacteria:gtdb_species=s__Nitrincola tibetensis:heptad=MCP-40H:species=d__Bacteria_p__Proteobacteria_c__Gammaproteobacteria_o__Pseudomonadales_f__Nitrincolaceae_g__Nitrincola_s__Nitrincola tibetensis])1:0.186199[&&NHX:Sample_counter=:Type_counter=GTDB--2:capture_class_counter=:capture_domain_counter=:capture_family_counter=:capture_genus_counter=:capture_order_counter=:capture_phylum_counter=:capture_species_counter=:evoltype=D:gtdb_class_counter=c__Gammaproteobacteria--2:gtdb_domain_counter=d__Bacteria--2:gtdb_family_counter=f__Nitrincolaceae--2:gtdb_genus_counter=g__Nitrincola--2:gtdb_order_counter=o__Pseudomonadales--2:gtdb_phylum_counter=p__Proteobacteria--2:gtdb_species_counter=s__Nitrincola alkalisediminis--1||s__Nitrincola tibetensis--1:heptad_counter=MCP-40H--2:lbd_counter=:lca=d__Bacteria:lca_tree=g__Nitrincola:name=N428277:ref_name_counter=],((RS_GCF_000691225.1_protein.faa_NZ_JMSZ01000016.1_746@PF00015_full_PFAM.343.547:0.0345085[&&NHX:Type=GTDB:gtdb_class=c__Gammaproteobacteria:gtdb_domain=d__Bacteria:gtdb_family=f__Nitrincolaceae:gtdb_genus=g__Nitrincola:gtdb_order=o__Pseudomonadales:gtdb_phylum=p__Proteobacteria:gtdb_species=s__Nitrincola lacisaponensis:heptad=MCP-40H:species=d__Bacteria_p__Proteobacteria_c__Gammaproteobacteria_o__Pseudomonadales_f__Nitrincolaceae_g__Nitrincola_s__Nitrincola lacisaponensis],(RS_GCF_008368715.1_protein.faa_NZ_SMRS01000007.1_87@PF00015_full_PFAM.340.543:0.10339[&&NHX:Type=GTDB:gtdb_class=c__Gammaproteobacteria:gtdb_domain=d__Bacteria:gtdb_family=f__Nitrincolaceae:gtdb_genus=g__Nitrincola:gtdb_order=o__Pseudomonadales:gtdb_phylum=p__Proteobacteria:gtdb_species=s__Nitrincola tapanii:heptad=MCP-40H:species=d__Bacteria_p__Proteobacteria_c__Gammaproteobacteria_o__Pseudomonadales_f__Nitrincolaceae_g__Nitrincola_s__Nitrincola tapanii],(RS_GCF_008727795.1_protein.faa_NZ_CP044222.1_2706@PF00015_full_PFAM.336.549:0.039619[&&NHX:Type=GTDB:gtdb_class=c__Gammaproteobacteria:gtdb_domain=d__Bacteria:gtdb_family=f__Nitrincolaceae:gtdb_genus=g__Nitrincola:gtdb_order=o__Pseudomonadales:gtdb_phylum=p__Proteobacteria:gtdb_species=s__Nitrincola sp008727795:heptad=MCP-40H:species=d__Bacteria_p__Proteobacteria_c__Gammaproteobacteria_o__Pseudomonadales_f__Nitrincolaceae_g__Nitrincola_s__Nitrincola sp008727795],RS_GCF_000764495.1_protein.faa_NZ_JRLB01000108.1_13@PF00015_full_PFAM.329.543:0.0156323[&&NHX:Type=GTDB:gtdb_class=c__Gammaproteobacteria:gtdb_domain=d__Bacteria:gtdb_family=f__Nitrincolaceae:gtdb_genus=g__Nitrincola:gtdb_order=o__Pseudomonadales:gtdb_phylum=p__Proteobacteria:gtdb_species=s__Nitrincola sp000764495:heptad=MCP-40H:species=d__Bacteria_p__Proteobacteria_c__Gammaproteobacteria_o__Pseudomonadales_f__Nitrincolaceae_g__Nitrincola_s__Nitrincola sp000764495])0.792:0.0290439[&&NHX:Sample_counter=:Type_counter=GTDB--2:capture_class_counter=:capture_domain_counter=:capture_family_counter=:capture_genus_counter=:capture_order_counter=:capture_phylum_counter=:capture_species_counter=:evoltype=D:gtdb_class_counter=c__Gammaproteobacteria--2:gtdb_domain_counter=d__Bacteria--2:gtdb_family_counter=f__Nitrincolaceae--2:gtdb_genus_counter=g__Nitrincola--2:gtdb_order_counter=o__Pseudomonadales--2:gtdb_phylum_counter=p__Proteobacteria--2:gtdb_species_counter=s__Nitrincola sp000764495--1||s__Nitrincola sp008727795--1:heptad_counter=MCP-40H--2:lbd_counter=:lca=d__Bacteria:lca_tree=g__Nitrincola:name=N428282:ref_name_counter=])0.28:0.020049[&&NHX:Sample_counter=:Type_counter=GTDB--3:capture_class_counter=:capture_domain_counter=:capture_family_counter=:capture_genus_counter=:capture_order_counter=:capture_phylum_counter=:capture_species_counter=:evoltype=D:gtdb_class_counter=c__Gammaproteobacteria--3:gtdb_domain_counter=d__Bacteria--3:gtdb_family_counter=f__Nitrincolaceae--3:gtdb_genus_counter=g__Nitrincola--3:gtdb_order_counter=o__Pseudomonadales--3:gtdb_phylum_counter=p__Proteobacteria--3:gtdb_species_counter=s__Nitrincola sp000764495--1||s__Nitrincola sp008727795--1||s__Nitrincola tapanii--1:heptad_counter=MCP-40H--3:lbd_counter=:lca=d__Bacteria:lca_tree=g__Nitrincola:name=N428283:ref_name_counter=])0.918:0.0437646[&&NHX:Sample_counter=:Type_counter=GTDB--4:capture_class_counter=:capture_domain_counter=:capture_family_counter=:capture_genus_counter=:capture_order_counter=:capture_phylum_counter=:capture_species_counter=:evoltype=D:gtdb_class_counter=c__Gammaproteobacteria--4:gtdb_domain_counter=d__Bacteria--4:gtdb_family_counter=f__Nitrincolaceae--4:gtdb_genus_counter=g__Nitrincola--4:gtdb_order_counter=o__Pseudomonadales--4:gtdb_phylum_counter=p__Proteobacteria--4:gtdb_species_counter=s__Nitrincola lacisaponensis--1||s__Nitrincola sp000764495--1||s__Nitrincola sp008727795--1||s__Nitrincola tapanii--1:heptad_counter=MCP-40H--4:lbd_counter=:lca=d__Bacteria:lca_tree=g__Nitrincola:name=N428284:ref_name_counter=],((RS_GCF_008973755.1_protein.faa_NZ_WBOM01000003.1_314@PF00015_full_PFAM.342.543:0.0574571[&&NHX:Type=GTDB:gtdb_class=c__Gammaproteobacteria:gtdb_domain=d__Bacteria:gtdb_family=f__Nitrincolaceae:gtdb_genus=g__Nitrincola:gtdb_order=o__Pseudomonadales:gtdb_phylum=p__Proteobacteria:gtdb_species=s__Nitrincola alkalilacustris:heptad=MCP-40H:species=d__Bacteria_p__Proteobacteria_c__Gammaproteobacteria_o__Pseudomonadales_f__Nitrincolaceae_g__Nitrincola_s__Nitrincola alkalilacustris],RS_GCF_008973755.1_protein.faa_NZ_WBOM01000003.1_315@PF00015_full_PFAM.336.543:0.0232856[&&NHX:Type=GTDB:gtdb_class=c__Gammaproteobacteria:gtdb_domain=d__Bacteria:gtdb_family=f__Nitrincolaceae:gtdb_genus=g__Nitrincola:gtdb_order=o__Pseudomonadales:gtdb_phylum=p__Proteobacteria:gtdb_species=s__Nitrincola alkalilacustris:heptad=MCP-40H:species=d__Bacteria_p__Proteobacteria_c__Gammaproteobacteria_o__Pseudomonadales_f__Nitrincolaceae_g__Nitrincola_s__Nitrincola alkalilacustris])0.998:0.138134[&&NHX:Sample_counter=:Type_counter=GTDB--2:capture_class_counter=:capture_domain_counter=:capture_family_counter=:capture_genus_counter=:capture_order_counter=:capture_phylum_counter=:capture_species_counter=:evoltype=D:gtdb_class_counter=c__Gammaproteobacteria--2:gtdb_domain_counter=d__Bacteria--2:gtdb_family_counter=f__Nitrincolaceae--2:gtdb_genus_counter=g__Nitrincola--2:gtdb_order_counter=o__Pseudomonadales--2:gtdb_phylum_counter=p__Proteobacteria--2:gtdb_species_counter=s__Nitrincola alkalilacustris--2:heptad_counter=MCP-40H--2:lbd_counter=:lca=d__Bacteria:lca_tree=s__Nitrincola alkalilacustris:name=N428287:ref_name_counter=],(RS_GCF_019061305.1_protein.faa_NZ_JAHQZT010000011.1_16@PF00015_full_PFAM.334.540:0.0223824[&&NHX:Type=GTDB:gtdb_class=c__Gammaproteobacteria:gtdb_domain=d__Bacteria:gtdb_family=f__Nitrincolaceae:gtdb_genus=g__Marinobacterium:gtdb_order=o__Pseudomonadales:gtdb_phylum=p__Proteobacteria:gtdb_species=s__Marinobacterium sp019061305:heptad=MCP-40H:species=d__Bacteria_p__Proteobacteria_c__Gammaproteobacteria_o__Pseudomonadales_f__Nitrincolaceae_g__Marinobacterium_s__Marinobacterium sp019061305],(RS_GCF_003014615.1_protein.faa_NZ_PYGI01000001.1_248@PF00015_full_PFAM.340.540:0.0438846[&&NHX:Type=GTDB:gtdb_class=c__Gammaproteobacteria:gtdb_domain=d__Bacteria:gtdb_family=f__Nitrincolaceae:gtdb_genus=g__Marinobacterium:gtdb_order=o__Pseudomonadales:gtdb_phylum=p__Proteobacteria:gtdb_species=s__Marinobacterium halophilum:heptad=MCP-40H:species=d__Bacteria_p__Proteobacteria_c__Gammaproteobacteria_o__Pseudomonadales_f__Nitrincolaceae_g__Marinobacterium_s__Marinobacterium halophilum],RS_GCF_900155945.1_protein.faa_NZ_FTMN01000002.1_151@PF00015_full_PFAM.336.540:0.0966014[&&NHX:Type=GTDB:gtdb_class=c__Gammaproteobacteria:gtdb_domain=d__Bacteria:gtdb_family=f__Nitrincolaceae:gtdb_genus=g__Marinobacterium:gtdb_order=o__Pseudomonadales:gtdb_phylum=p__Proteobacteria:gtdb_species=s__Marinobacterium stanieri:heptad=MCP-40H:species=d__Bacteria_p__Proteobacteria_c__Gammaproteobacteria_o__Pseudomonadales_f__Nitrincolaceae_g__Marinobacterium_s__Marinobacterium stanieri])0.341:0.0179877[&&NHX:Sample_counter=:Type_counter=GTDB--2:capture_class_counter=:capture_domain_counter=:capture_family_counter=:capture_genus_counter=:capture_order_counter=:capture_phylum_counter=:capture_species_counter=:evoltype=D:gtdb_class_counter=c__Gammaproteobacteria--2:gtdb_domain_counter=d__Bacteria--2:gtdb_family_counter=f__Nitrincolaceae--2:gtdb_genus_counter=g__Marinobacterium--2:gtdb_order_counter=o__Pseudomonadales--2:gtdb_phylum_counter=p__Proteobacteria--2:gtdb_species_counter=s__Marinobacterium halophilum--1||s__Marinobacterium stanieri--1:heptad_counter=MCP-40H--2:lbd_counter=:lca=d__Bacteria:lca_tree=g__Marinobacterium:name=N428291:ref_name_counter=])0.999:0.124045[&&NHX:Sample_counter=:Type_counter=GTDB--3:capture_class_counter=:capture_domain_counter=:capture_family_counter=:capture_genus_counter=:capture_order_counter=:capture_phylum_counter=:capture_species_counter=:evoltype=D:gtdb_class_counter=c__Gammaproteobacteria--3:gtdb_domain_counter=d__Bacteria--3:gtdb_family_counter=f__Nitrincolaceae--3:gtdb_genus_counter=g__Marinobacterium--3:gtdb_order_counter=o__Pseudomonadales--3:gtdb_phylum_counter=p__Proteobacteria--3:gtdb_species_counter=s__Marinobacterium halophilum--1||s__Marinobacterium sp019061305--1||s__Marinobacterium stanieri--1:heptad_counter=MCP-40H--3:lbd_counter=:lca=d__Bacteria:lca_tree=g__Marinobacterium:name=N428292:ref_name_counter=])0.841:0.0392169[&&NHX:Sample_counter=:Type_counter=GTDB--5:capture_class_counter=:capture_domain_counter=:capture_family_counter=:capture_genus_counter=:capture_order_counter=:capture_phylum_counter=:capture_species_counter=:evoltype=D:gtdb_class_counter=c__Gammaproteobacteria--5:gtdb_domain_counter=d__Bacteria--5:gtdb_family_counter=f__Nitrincolaceae--5:gtdb_genus_counter=g__Marinobacterium--3||g__Nitrincola--2:gtdb_order_counter=o__Pseudomonadales--5:gtdb_phylum_counter=p__Proteobacteria--5:gtdb_species_counter=s__Marinobacterium halophilum--1||s__Marinobacterium sp019061305--1||s__Marinobacterium stanieri--1||s__Nitrincola alkalilacustris--2:heptad_counter=MCP-40H--5:lbd_counter=:lca=d__Bacteria:lca_tree=f__Nitrincolaceae:name=N428293:ref_name_counter=])0.408:0.0584895[&&NHX:Sample_counter=:Type_counter=GTDB--9:capture_class_counter=:capture_domain_counter=:capture_family_counter=:capture_genus_counter=:capture_order_counter=:capture_phylum_counter=:capture_species_counter=:evoltype=D:gtdb_class_counter=c__Gammaproteobacteria--9:gtdb_domain_counter=d__Bacteria--9:gtdb_family_counter=f__Nitrincolaceae--9:gtdb_genus_counter=g__Marinobacterium--3||g__Nitrincola--6:gtdb_order_counter=o__Pseudomonadales--9:gtdb_phylum_counter=p__Proteobacteria--9:gtdb_species_counter=s__Marinobacterium halophilum--1||s__Marinobacterium sp019061305--1||s__Marinobacterium stanieri--1||s__Nitrincola alkalilacustris--2||s__Nitrincola lacisaponensis--1||s__Nitrincola sp000764495--1||s__Nitrincola sp008727795--1||s__Nitrincola tapanii--1:heptad_counter=MCP-40H--9:lbd_counter=:lca=d__Bacteria:lca_tree=f__Nitrincolaceae:name=N428294:ref_name_counter=])0.881:0.0737878[&&NHX:Sample_counter=:Type_counter=GTDB--11:capture_class_counter=:capture_domain_counter=:capture_family_counter=:capture_genus_counter=:capture_order_counter=:capture_phylum_counter=:capture_species_counter=:evoltype=D:gtdb_class_counter=c__Gammaproteobacteria--11:gtdb_domain_counter=d__Bacteria--11:gtdb_family_counter=f__Nitrincolaceae--11:gtdb_genus_counter=g__Marinobacterium--3||g__Nitrincola--8:gtdb_order_counter=o__Pseudomonadales--11:gtdb_phylum_counter=p__Proteobacteria--11:gtdb_species_counter=s__Marinobacterium halophilum--1||s__Marinobacterium sp019061305--1||s__Marinobacterium stanieri--1||s__Nitrincola alkalilacustris--2||s__Nitrincola alkalisediminis--1||s__Nitrincola lacisaponensis--1||s__Nitrincola sp000764495--1||s__Nitrincola sp008727795--1||s__Nitrincola tapanii--1||s__Nitrincola tibetensis--1:heptad_counter=MCP-40H--11:lbd_counter=:lca=d__Bacteria:lca_tree=f__Nitrincolaceae:name=N428295:ref_name_counter=])0.998:0.181813[&&NHX:Sample_counter=:Type_counter=GTDB--13:capture_class_counter=:capture_domain_counter=:capture_family_counter=:capture_genus_counter=:capture_order_counter=:capture_phylum_counter=:capture_species_counter=:evoltype=D:gtdb_class_counter=c__Gammaproteobacteria--13:gtdb_domain_counter=d__Bacteria--13:gtdb_family_counter=f__Halomonadaceae--2||f__Nitrincolaceae--11:gtdb_genus_counter=g__Marinobacterium--3||g__Marinospirillum--2||g__Nitrincola--8:gtdb_order_counter=o__Pseudomonadales--13:gtdb_phylum_counter=p__Proteobacteria--13:gtdb_species_counter=s__Marinobacterium halophilum--1||s__Marinobacterium sp019061305--1||s__Marinobacterium stanieri--1||s__Marinospirillum sp007116195--1||s__Marinospirillum sp007119985--1||s__Nitrincola alkalilacustris--2||s__Nitrincola alkalisediminis--1||s__Nitrincola lacisaponensis--1||s__Nitrincola sp000764495--1||s__Nitrincola sp008727795--1||s__Nitrincola tapanii--1||s__Nitrincola tibetensis--1:heptad_counter=MCP-40H--13:lbd_counter=:lca=d__Bacteria:lca_tree=o__Pseudomonadales:name=N428296:ref_name_counter=])0.388:0.016176[&&NHX:Sample_counter=:Type_counter=GTDB--16:capture_class_counter=:capture_domain_counter=:capture_family_counter=:capture_genus_counter=:capture_order_counter=:capture_phylum_counter=:capture_species_counter=:evoltype=D:gtdb_class_counter=c__Gammaproteobacteria--16:gtdb_domain_counter=d__Bacteria--16:gtdb_family_counter=f__Halomonadaceae--2||f__JABURT01--1||f__Nitrincolaceae--11||f__UBA6429--2:gtdb_genus_counter=g__JABURT01--1||g__JACQBC01--1||g__Marinobacterium--3||g__Marinospirillum--2||g__Nitrincola--8||g__RI-92--1:gtdb_order_counter=o__JABURT01--1||o__Pseudomonadales--13||o__UBA6429--2:gtdb_phylum_counter=p__Proteobacteria--16:gtdb_species_counter=s__JABURT01 sp014762485--1||s__JACQBC01 sp016194635--1||s__Marinobacterium halophilum--1||s__Marinobacterium sp019061305--1||s__Marinobacterium stanieri--1||s__Marinospirillum sp007116195--1||s__Marinospirillum sp007119985--1||s__Nitrincola alkalilacustris--2||s__Nitrincola alkalisediminis--1||s__Nitrincola lacisaponensis--1||s__Nitrincola sp000764495--1||s__Nitrincola sp008727795--1||s__Nitrincola tapanii--1||s__Nitrincola tibetensis--1||s__RI-92 sp016125505--1:heptad_counter=MCP-40H--16:lbd_counter=:lca=d__Bacteria:lca_tree=c__Gammaproteobacteria:name=N428297:ref_name_counter=])0.595:0.0334434[&&NHX:Sample_counter=:Type_counter=GTDB--29:capture_class_counter=:capture_domain_counter=:capture_family_counter=:capture_genus_counter=:capture_order_counter=:capture_phylum_counter=:capture_species_counter=:evoltype=D:gtdb_class_counter=c__Gammaproteobacteria--29:gtdb_domain_counter=d__Bacteria--29:gtdb_family_counter=f__Halomonadaceae--5||f__JABURT01--1||f__Nitrincolaceae--21||f__UBA6429--2:gtdb_genus_counter=g__JABURT01--1||g__JACQBC01--1||g__Marinobacterium--5||g__Marinospirillum--5||g__Nitrincola--16||g__RI-92--1:gtdb_order_counter=o__JABURT01--1||o__Pseudomonadales--26||o__UBA6429--2:gtdb_phylum_counter=p__Proteobacteria--29:gtdb_species_counter=s__JABURT01 sp014762485--1||s__JACQBC01 sp016194635--1||s__Marinobacterium georgiense--1||s__Marinobacterium halophilum--1||s__Marinobacterium sp013868415--1||s__Marinobacterium sp019061305--1||s__Marinobacterium stanieri--1||s__Marinospirillum alkaliphilum--1||s__Marinospirillum sp007116195--1||s__Marinospirillum sp007119985--2||s__Marinospirillum sp014859565--1||s__Nitrincola alkalilacustris--2||s__Nitrincola alkalisediminis--2||s__Nitrincola lacisaponensis--2||s__Nitrincola schmidtii--1||s__Nitrincola sp000764495--1||s__Nitrincola sp007125745--1||s__Nitrincola sp007693685--1||s__Nitrincola sp008727795--2||s__Nitrincola tapanii--2||s__Nitrincola tibetensis--2||s__RI-92 sp016125505--1:heptad_counter=MCP-40H--29:lbd_counter=:lca=d__Bacteria:lca_tree=c__Gammaproteobacteria:name=N428298:ref_name_counter=])0.68:0.0291141[&&NHX:Sample_counter=:Type_counter=GTDB--41:capture_class_counter=:capture_domain_counter=:capture_family_counter=:capture_genus_counter=:capture_order_counter=:capture_phylum_counter=:capture_species_counter=:evoltype=D:gtdb_class_counter=c__Gammaproteobacteria--41:gtdb_domain_counter=d__Bacteria--41:gtdb_family_counter=f__AK92--1||f__Halomonadaceae--5||f__Halorhodospiraceae--11||f__JABURT01--1||f__Nitrincolaceae--21||f__UBA6429--2:gtdb_genus_counter=g__Alkalilimnicola--2||g__Halorhodospira--7||g__JAAYIK01--1||g__JABURT01--1||g__JACQBC01--1||g__Marinobacterium--5||g__Marinospirillum--5||g__Nitrincola--16||g__RI-92--1||g__SKYL01--2:gtdb_order_counter=o__JABURT01--1||o__Nitrococcales--12||o__Pseudomonadales--26||o__UBA6429--2:gtdb_phylum_counter=p__Proteobacteria--41:gtdb_species_counter=s__Alkalilimnicola ehrlichii--1||s__Alkalilimnicola mobilis--1||s__Halorhodospira abdelmalekii--1||s__Halorhodospira halochloris--1||s__Halorhodospira halophila--1||s__Halorhodospira halophila_A--1||s__Halorhodospira neutriphila--1||s__Halorhodospira sp003552345--1||s__Halorhodospira sp003552625--1||s__JAAYIK01 sp012523465--1||s__JABURT01 sp014762485--1||s__JACQBC01 sp016194635--1||s__Marinobacterium georgiense--1||s__Marinobacterium halophilum--1||s__Marinobacterium sp013868415--1||s__Marinobacterium sp019061305--1||s__Marinobacterium stanieri--1||s__Marinospirillum alkaliphilum--1||s__Marinospirillum sp007116195--1||s__Marinospirillum sp007119985--2||s__Marinospirillum sp014859565--1||s__Nitrincola alkalilacustris--2||s__Nitrincola alkalisediminis--2||s__Nitrincola lacisaponensis--2||s__Nitrincola schmidtii--1||s__Nitrincola sp000764495--1||s__Nitrincola sp007125745--1||s__Nitrincola sp007693685--1||s__Nitrincola sp008727795--2||s__Nitrincola tapanii--2||s__Nitrincola tibetensis--2||s__RI-92 sp016125505--1||s__SKYL01 sp007121755--1||s__SKYL01 sp007127935--1:heptad_counter=MCP-40H--41:lbd_counter=:lca=d__Bacteria:lca_tree=c__Gammaproteobacteria:name=N428299:ref_name_counter=],(GB_GCA_016125505.1_protein.faa_WGLP01000002.1_219@PF00015_full_PFAM.344.520:0.266497[&&NHX:Type=GTDB:gtdb_class=c__Gammaproteobacteria:gtdb_domain=d__Bacteria:gtdb_family=f__UBA6429:gtdb_genus=g__RI-92:gtdb_order=o__UBA6429:gtdb_phylum=p__Proteobacteria:gtdb_species=s__RI-92 sp016125505:heptad=MCP-40H:species=d__Bacteria_p__Proteobacteria_c__Gammaproteobacteria_o__UBA6429_f__UBA6429_g__RI-92_s__RI-92 sp016125505],RS_GCF_000585215.1_protein.faa_NZ_AONC01000031.1_2@PF00015_full_PFAM.507.699:0.413769[&&NHX:Type=GTDB:gtdb_class=c__Gammaproteobacteria:gtdb_domain=d__Bacteria:gtdb_family=f__Chromatiaceae:gtdb_genus=g__Imhoffiella:gtdb_order=o__Chromatiales:gtdb_phylum=p__Proteobacteria:gtdb_species=s__Imhoffiella purpurea:heptad=MCP-40H:species=d__Bacteria_p__Proteobacteria_c__Gammaproteobacteria_o__Chromatiales_f__Chromatiaceae_g__Imhoffiella_s__Imhoffiella purpurea])0.952:0.15917[&&NHX:Sample_counter=:Type_counter=GTDB--2:capture_class_counter=:capture_domain_counter=:capture_family_counter=:capture_genus_counter=:capture_order_counter=:capture_phylum_counter=:capture_species_counter=:evoltype=D:gtdb_class_counter=c__Gammaproteobacteria--2:gtdb_domain_counter=d__Bacteria--2:gtdb_family_counter=f__Chromatiaceae--1||f__UBA6429--1:gtdb_genus_counter=g__Imhoffiella--1||g__RI-92--1:gtdb_order_counter=o__Chromatiales--1||o__UBA6429--1:gtdb_phylum_counter=p__Proteobacteria--2:gtdb_species_counter=s__Imhoffiella purpurea--1||s__RI-92 sp016125505--1:heptad_counter=MCP-40H--2:lbd_counter=:lca=d__Bacteria:lca_tree=c__Gammaproteobacteria:name=N428302:ref_name_counter=])0.309:0.013965[&&NHX:Sample_counter=:Type_counter=GTDB--43:capture_class_counter=:capture_domain_counter=:capture_family_counter=:capture_genus_counter=:capture_order_counter=:capture_phylum_counter=:capture_species_counter=:evoltype=D:gtdb_class_counter=c__Gammaproteobacteria--43:gtdb_domain_counter=d__Bacteria--43:gtdb_family_counter=f__AK92--1||f__Chromatiaceae--1||f__Halomonadaceae--5||f__Halorhodospiraceae--11||f__JABURT01--1||f__Nitrincolaceae--21||f__UBA6429--3:gtdb_genus_counter=g__Alkalilimnicola--2||g__Halorhodospira--7||g__Imhoffiella--1||g__JAAYIK01--1||g__JABURT01--1||g__JACQBC01--1||g__Marinobacterium--5||g__Marinospirillum--5||g__Nitrincola--16||g__RI-92--2||g__SKYL01--2:gtdb_order_counter=o__Chromatiales--1||o__JABURT01--1||o__Nitrococcales--12||o__Pseudomonadales--26||o__UBA6429--3:gtdb_phylum_counter=p__Proteobacteria--43:gtdb_species_counter=s__Alkalilimnicola ehrlichii--1||s__Alkalilimnicola mobilis--1||s__Halorhodospira abdelmalekii--1||s__Halorhodospira halochloris--1||s__Halorhodospira halophila--1||s__Halorhodospira halophila_A--1||s__Halorhodospira neutriphila--1||s__Halorhodospira sp003552345--1||s__Halorhodospira sp003552625--1||s__Imhoffiella purpurea--1||s__JAAYIK01 sp012523465--1||s__JABURT01 sp014762485--1||s__JACQBC01 sp016194635--1||s__Marinobacterium georgiense--1||s__Marinobacterium halophilum--1||s__Marinobacterium sp013868415--1||s__Marinobacterium sp019061305--1||s__Marinobacterium stanieri--1||s__Marinospirillum alkaliphilum--1||s__Marinospirillum sp007116195--1||s__Marinospirillum sp007119985--2||s__Marinospirillum sp014859565--1||s__Nitrincola alkalilacustris--2||s__Nitrincola alkalisediminis--2||s__Nitrincola lacisaponensis--2||s__Nitrincola schmidtii--1||s__Nitrincola sp000764495--1||s__Nitrincola sp007125745--1||s__Nitrincola sp007693685--1||s__Nitrincola sp008727795--2||s__Nitrincola tapanii--2||s__Nitrincola tibetensis--2||s__RI-92 sp016125505--2||s__SKYL01 sp007121755--1||s__SKYL01 sp007127935--1:heptad_counter=MCP-40H--43:lbd_counter=:lca=d__Bacteria:lca_tree=c__Gammaproteobacteria:name=N428303:ref_name_counter=])0.913:0.0189485[&&NHX:Sample_counter=rhizpot1--3||rhizpot2--4||rhizpot3--7||rhiztom1--72||rhiztom2--27||rhiztom3--33:Type_counter=GTDB--732||capture--146:besthit_avg=86.92769230769231:besthit_max=100.0:besthit_min=56.0:besthit_std=12.578919713307902:besthit_sum=5650.3:bitscore_avg=199.85846153846154:bitscore_max=261.0:bitscore_min=92.8:bitscore_std=37.52093953842513:bitscore_sum=12990.8:capture_class_counter=c__Actinomycetia--1||c__Alphaproteobacteria--8||c__Bacilli--3||c__Clostridia--5||c__Desulfarculia--1||c__Desulfitobacteriia--1||c__Desulfuromonadia--2||c__Gammaproteobacteria--111||c__Leptospirae--1||c__Limnochordia--1||c__Magnetococcia--3||c__Negativicutes--4||c__Ozemobacteria--1||c__Spirochaetia--2||c__Syntrophobacteria--1||c__UBA5301--1:capture_domain_counter=d__Bacteria--146:capture_family_counter=f__Acidaminobacteraceae--1||f__Aeromonadaceae--1||f__Aneurinibacillaceae--2||f__Azospirillaceae--2||f__Bacillaceae--1||f__Beijerinckiaceae--2||f__Burkholderiaceae--9||f__Butyricicoccaceae--1||f__Cellulomonadaceae--1||f__Cellvibrionaceae--3||f__Chromatiaceae--1||f__Competibacteraceae--1||f__DSM-103792--4||f__DSM-9756--1||f__DTU087--1||f__Desulfitobacteriaceae--1||f__Enterobacteriaceae--5||f__Geobacteraceae--1||f__Halomonadaceae--1||f__Halothiobacillaceae--1||f__JABJKH01--1||f__JAHJTB01--1||f__Lachnospiraceae--3||f__Leptospiraceae--1||f__Magnetaquicoccaceae--3||f__Nitrincolaceae--1||f__Oleiphilaceae--4||f__Ozemobacteraceae--1||f__Pseudomonadaceae--62||f__Pseudopelobacteraceae--1||f__Rhodocyclaceae--1||f__SG8-11--6||f__SZUA-229--1||f__Selenomonadaceae--4||f__Shewanellaceae--3||f__Stappiaceae--1||f__Thalassobaculaceae--2||f__Treponemataceae--2||f__UBA5301--1||f__Vibrionaceae--6||f__Xanthomonadaceae--1:capture_genus_counter=g__Acidovorax_A--1||g__Aeromonas--1||g__Aneurinibacillus_B--2||g__Azospirillum--2||g__Bacillus--1||g__Bosea--2||g__Butyricicoccus--1||g__Cellulomonas--1||g__Cellvibrio--2||g__Choladocola--1||g__Competibacter_A--1||g__Cronobacter--1||g__Desulfacinum--1||g__Desulfobacillus--1||g__Desulfosporosinus--1||g__Eubacterium_F--2||g__Fusibacter--1||g__Geomonas--1||g__Halothiobacillus--1||g__JAANAU01--3||g__JAAZMF01--1||g__JABJKH01--1||g__JACRCG01--1||g__JAHJTB01--1||g__Leptospira_B--1||g__Marichromatium--1||g__Marinimicrobium--1||g__Marinobacter--4||g__Marinobacterium--1||g__Noviherbaspirillum_A--1||g__Pantoea--1||g__Paraburkholderia--4||g__Pectobacterium--2||g__Permianibacter--4||g__Phytohalomonas--1||g__Plesiomonas--1||g__Pseudomonas_A--1||g__Pseudomonas_E--61||g__Pseudovibrio--1||g__Quinella--2||g__Rifleibacterium--1||g__S010-25--1||g__Salinivibrio--1||g__Selenomonas_A--1||g__Shewanella--3||g__Solimicrobium--3||g__Stenotrophomonas--1||g__Thalassobaculum--2||g__Treponema--2||g__UBA1799--1||g__UBA5301--1||g__UBA6920--6||g__Vibrio--5:capture_order_counter=o__Actinomycetales--1||o__Adiutricales--1||o__Aneurinibacillales--2||o__Azospirillales--2||o__Bacillales--1||o__Burkholderiales--10||o__Chromatiales--1||o__Competibacterales--1||o__DTU087--1||o__Desulfitobacteriales--1||o__Enterobacterales--19||o__Geobacterales--2||o__Halothiobacillales--1||o__Lachnospirales--3||o__Leptospirales--1||o__Magnetococcales--3||o__Oscillospirales--1||o__Ozemobacterales--1||o__Peptostreptococcales--1||o__Pseudomonadales--71||o__Rhizobiales--3||o__Rhodospirillales--1||o__SG8-11--6||o__SZUA-229--1||o__Selenomonadales--4||o__Syntrophobacterales--1||o__Thalassobaculales--2||o__Treponematales--2||o__UBA5301--1||o__Xanthomonadales--1:capture_phylum_counter=p__Actinobacteriota--1||p__Desulfobacterota--4||p__Firmicutes--3||p__Firmicutes_A--5||p__Firmicutes_B--1||p__Firmicutes_C--4||p__Firmicutes_G--2||p__Proteobacteria--122||p__Riflebacteria--1||p__Spirochaetota--3:capture_species_counter=s__Acidovorax_A sp002397315--1||s__Aeromonas rivipollensis--1||s__Aneurinibacillus_B terranovensis--2||s__Azospirillum rugosum--1||s__Azospirillum sp003590795--1||s__Bacillus spizizenii--1||s__Bosea sp017308075--2||s__Butyricicoccus pullicaecorum_A--1||s__Cellulomonas pakistanensis--1||s__Cellvibrio sp001183545--1||s__Cellvibrio sp002162135--1||s__Choladocola sp009774135--1||s__Competibacter_A sp003527885--1||s__Cronobacter muytjensii--1||s__Desulfacinum infernum--1||s__Desulfobacillus sp016703785--1||s__Desulfosporosinus acididurans--1||s__Eubacterium_F sp910583555--2||s__Fusibacter paucivorans--1||s__Geomonas anaerohicana--1||s__Halothiobacillus neapolitanus--1||s__JAANAU01 sp011089965--3||s__JAAZMF01 sp012519025--1||s__JABJKH01 sp018660465--1||s__JACRCG01 sp903901875--1||s__JAHJTB01 sp018830135--1||s__Leptospira_B andrefontaineae--1||s__Marichromatium bheemlicum--1||s__Marinimicrobium agarilyticum--1||s__Marinobacter sp013393545--4||s__Marinobacterium litorale--1||s__Noviherbaspirillum_A soli--1||s__Pantoea sp009830035--1||s__Paraburkholderia hiiakae--3||s__Paraburkholderia sp001319865--1||s__Pectobacterium aroidearum--1||s__Pectobacterium brasiliense_A--1||s__Permianibacter fluminis--4||s__Phytohalomonas tamaricis--1||s__Plesiomonas shigelloides--1||s__Pseudomonas_A stutzeri_N--1||s__Pseudomonas_E fluorescens_BO--1||s__Pseudomonas_E fuscovaginae_B--2||s__Pseudomonas_E mendocina--1||s__Pseudomonas_E pisciculturae--1||s__Pseudomonas_E protegens_B--2||s__Pseudomonas_E sp005938045--51||s__Pseudomonas_E sp012935695--1||s__Pseudomonas_E sp900582625--1||s__Pseudomonas_E sp902506505--1||s__Pseudovibrio sp900143565--1||s__Quinella sp017444245--2||s__Rifleibacterium sp001787855--1||s__S010-25 sp015488885--1||s__Salinivibrio sp900141775--1||s__Selenomonas_A ruminantium_I--1||s__Shewanella indica--1||s__Shewanella morhuae--2||s__Solimicrobium sp903862415--3||s__Stenotrophomonas sp002329155--1||s__Thalassobaculum litoreum--2||s__Treponema phagedenis--1||s__Treponema sp010365865--1||s__UBA1799 sp002319815--1||s__UBA5301 sp002408345--1||s__UBA6920 sp002448875--6||s__Vibrio sp013369335--5:evalue_avg=2.1538461538476537e-25:evalue_max=1.4e-23:evalue_min=4.11e-90:evalue_std=1.7364862842489e-24:evalue_sum=1.400000000000975e-23:gapopen_avg=0.36923076923076925:gapopen_max=3.0:gapopen_min=0.0:gapopen_std=0.6975230903263787:gapopen_sum=24.0:gtdb_class_counter=c__Alphaproteobacteria--1||c__Campylobacteria--2||c__Gammaproteobacteria--729:gtdb_domain_counter=d__Bacteria--732:gtdb_family_counter=f__AK92--2||f__AKS1--7||f__Acidihalobacteraceae--14||f__Aestuariirhabdaceae--1||f__Alteromonadaceae--15||f__Aquisalimonadaceae--1||f__CAIRSR01--2||f__Cellvibrionaceae--17||f__Chromatiaceae--103||f__DRJJ01--2||f__DRMK01--5||f__DSM-103792--6||f__DSM-19610--4||f__DSM-21967--2||f__DSM-6294--3||f__Ectothiorhodospiraceae--45||f__GCA-001735895--2||f__GCA-002770795--2||f__GCA-2400775--4||f__GCF-013343005--11||f__GRL18--3||f__Ga007554--6||f__Ga0077536--1||f__Granulosicoccaceae--1||f__HTCC2089--3||f__Halomonadaceae--16||f__Halorhodospiraceae--14||f__Halothiobacillaceae--4||f__HyVt-429--2||f__Hydrogenimonadaceae--2||f__Immundisolibacteraceae--2||f__J044--2||f__J113--1||f__JAADGQ01--7||f__JAADHQ01--4||f__JAADHS01--2||f__JAADJB01--1||f__JAAZVP01--1||f__JABHGC01--4||f__JABURT01--10||f__JACREF01--1||f__JAHJQQ01--2||f__Kangiellaceae--11||f__Ketobacteraceae--2||f__Methylococcaceae--7||f__Methylomonadaceae--53||f__Methylophilaceae--1||f__Methylothermaceae--3||f__Nitrincolaceae--35||f__Oleiphilaceae--1||f__Pseudohongiellaceae--4||f__Pseudomonadaceae--7||f__Psychrobiaceae--2||f__QQUJ01--1||f__QZLD01--2||f__RBG-16-57-12--2||f__S139-57--1||f__S140-43--4||f__S141-70--1||f__S144-34--4||f__SG8-11--6||f__SKWO01--2||f__SURF-13--1||f__SZUA-140--4||f__SZUA-152--32||f__SZUA-21--7||f__SZUA-229--5||f__SZUA-76--12||f__Sedimenticolaceae--47||f__Shewanellaceae--1||f__SpSt-1174--4||f__Tenderiaceae--15||f__Thermopetrobacteraceae--1||f__Thioalkalivibrionaceae--32||f__Thiohalobacteraceae--2||f__Thiohalomonadaceae--27||f__Thiohalospiraceae--2||f__UBA3067--1||f__UBA4486--4||f__UBA5680--2||f__UBA5859--1||f__UBA6429--34||f__UBA6915--3||f__UBA7966--1||f__VBWC01--1||f__Vibrionaceae--1||f__WFUO01--1||f__Zooshikellaceae--5:gtdb_genus_counter=g__41T-STBD-0c-01a--2||g__42-54-T18--2||g__Acidihalobacter--14||g__Aestuariirhabdus--1||g__Aliikangiella--3||g__Alkalilimnicola--2||g__Allochromatium--11||g__Aquisalimonas--1||g__Arsukibacterium--1||g__BM503--4||g__BW-2--2||g__Bacterioplanes--1||g__CAIRSR01--2||g__CAIVXW01--1||g__Caldichromatium--1||g__Cellvibrio--8||g__Chromatium--22||g__Colwellia--1||g__DRJH01--2||g__DRJJ01--2||g__DRMK01--5||g__DRNA01--1||g__DRQN01--4||g__Ectothiorhodospira--23||g__GCA-002733465--4||g__GCA-2400775--4||g__GCA-2401725--1||g__GCA-2746155--1||g__GCF-002020805--1||g__GRL18--2||g__Ga0077554--6||g__Gilvimarinus--3||g__Guyparkeria--4||g__Halochromatium--2||g__Halorhodospira--7||g__HyVt-429--2||g__HyVt-443--2||g__HyVt-448--2||g__Hydrogenimonas--2||g__Idiomarina--6||g__Imhoffiella--11||g__J044--2||g__J113--1||g__JAADGF01--1||g__JAADGQ01--5||g__JAADGZ01--8||g__JAADHQ01--4||g__JAADHS01--2||g__JAADHZ01--5||g__JAADIM01--1||g__JAADJB01--1||g__JAAYIK01--2||g__JAAZVP01--1||g__JABDQZ01--1||g__JABHGC01--1||g__JABHHM01--3||g__JABURT01--10||g__JACNJF01--1||g__JACPFT01--4||g__JACPVK01--1||g__JACPZD01--1||g__JACQBC01--4||g__JACQEP01--5||g__JACQWY01--1||g__JACREF01--1||g__JADFYS01--1||g__JADGAU01--1||g__JADGBD01--4||g__JAHJQQ01--2||g__MONJU--2||g__Marichromatium--21||g__Marinimicrobium--2||g__Marinimicrobium_A--2||g__Marinobacter_A--1||g__Marinobacterium--6||g__Marinobacterium_A--1||g__Marinospirillum--9||g__Methylicorpusculum--2||g__Methylocaldum--3||g__Methylogaea--2||g__Methylohalobius--3||g__Methylomagnum--1||g__Methylomarinum--6||g__Methylomonas--33||g__Methyloprofundus--2||g__Methylotuvimicrobium--6||g__Motiliproteus--5||g__Nitrincola--16||g__Novimethylophilus--1||g__Oceanicoccus--2||g__Oceanospirillum--7||g__Oleispira--2||g__PGZD01--2||g__Paraglaciecola--1||g__Permianibacter--2||g__Pleionea--4||g__Pseudidiomarina--1||g__Pseudoalteromonas--2||g__Pseudohongiella--4||g__Pseudomonas_A--4||g__Pseudomonas_E--3||g__Psychrobium--2||g__QGON01--8||g__QNFC01--2||g__QPIN01--1||g__QQUJ01--1||g__QZLD01--1||g__QZLE01--1||g__RBG-16-57-12--2||g__RI-92--8||g__Reidiella--11||g__Rhabdochromatium--7||g__Rs1--7||g__S012-109--1||g__S012-40--3||g__S139-57--1||g__S140-43--1||g__S141-38--2||g__S141-70--1||g__S144-22--1||g__S144-34--4||g__SKWO01--2||g__SKYL01--5||g__SLDE01--8||g__SLTB01--1||g__SXIZ01--1||g__SZUA-140--3||g__SZUA-152--22||g__SZUA-21--3||g__SZUA-229--4||g__SZUA-24--8||g__SZUA-37--4||g__SZUA-41--4||g__SZUA-493--7||g__SZUA-76--12||g__Sedimenticola--10||g__Shewanella--1||g__SpSt-1174--4||g__Spartinivicinus--3||g__Sulfuriflexus--7||g__Sulfurivermis--9||g__Tenderia--3||g__Teredinibacter--2||g__Thalassomonas--2||g__Thermochromatium--1||g__Thermopetrobacter--1||g__Thioalkalivibrio--31||g__Thioalkalivibrio_A--18||g__Thioalkalivibrio_B--1||g__Thiobaca--3||g__Thiocystis--4||g__Thiodiazotropha--13||g__Thiogranum--4||g__Thiohalobacter--2||g__Thiohalospira--2||g__Thiorhodococcus--5||g__Thiorhodospira--4||g__Thiorhodovibrio--7||g__Thiorhodovibrio_B--4||g__Thiospirillum--4||g__UBA3067--1||g__UBA4486--1||g__UBA4582--2||g__UBA5122--7||g__UBA5859--1||g__UBA5861--1||g__UBA6915--3||g__UBA6920--1||g__UBA6921--4||g__UBA7359--3||g__UBA7966--1||g__VBWC01--1||g__Vibrio--1||g__WFUO01--1||g__Zooshikella--2:gtdb_order_counter=o__AKS1--7||o__Arenicellales--4||o__Burkholderiales--1||o__CAIRSR01--2||o__Campylobacterales--2||o__Chromatiales--150||o__DRJJ01--2||o__DRMK01--5||o__DSM-19610--4||o__Ectothiorhodospirales--91||o__Enterobacterales--38||o__GCA-001735895--2||o__GCA-2400775--4||o__GCF-002020875--3||o__GCF-013343005--11||o__Ga0077536--1||o__Ga0077554--6||o__Granulosicoccales--1||o__Halothiobacillales--5||o__Immundisolibacterales--2||o__J044--2||o__J113--1||o__JAADGQ01--7||o__JAADHQ01--4||o__JAADHS01--2||o__JAADJB01--1||o__JABHGC01--4||o__JABURT01--10||o__JACREF01--1||o__JAHJQQ01--2||o__Methylococcales--63||o__Nitrococcales--17||o__Pseudomonadales--97||o__QQUJ01--1||o__QZLD01--2||o__RBG-16-57-12--2||o__Rhizobiales--1||o__S140-43--4||o__S141-70--1||o__S144-34--4||o__SG8-11--6||o__SKWO01--2||o__SURF-13--1||o__SZUA-140--4||o__SZUA-152--32||o__SZUA-21--7||o__SZUA-229--5||o__SZUA-76--12||o__SpSt-1174--4||o__Tenderiales--15||o__Thiohalobacterales--2||o__Thiohalomonadales--27||o__Thiohalospirales--2||o__UBA4486--4||o__UBA5859--1||o__UBA6429--34||o__UBA6915--3||o__UBA7966--1||o__VBWC01--1||o__WFUO01--1||o__Xanthomonadales--1:gtdb_phylum_counter=p__Campylobacterota--2||p__Proteobacteria--730:gtdb_species_counter=s__41T-STBD-0c-01a sp002009425--2||s__42-54-T18 sp002163245--1||s__42-54-T18 sp002402125--1||s__Acidihalobacter aeolianus--5||s__Acidihalobacter prosperus--5||s__Acidihalobacter yilgarnenesis--4||s__Aestuariirhabdus litorea--1||s__Aliikangiella coralliicola--1||s__Aliikangiella marina--1||s__Aliikangiella sp015687155--1||s__Alkalilimnicola ehrlichii--1||s__Alkalilimnicola mobilis--1||s__Allochromatium humboldtianum--2||s__Allochromatium palmeri--2||s__Allochromatium tepidum--2||s__Allochromatium vinosum--3||s__Allochromatium warmingii--2||s__Aquisalimonas sp007126095--1||s__Arsukibacterium ikkense--1||s__BM503 sp002869585--4||s__BW-2 sp008375315--2||s__Bacterioplanes sp014859445--1||s__CAIRSR01 sp903824965--1||s__CAIRSR01 sp903881315--1||s__CAIVXW01 sp903910005--1||s__Caldichromatium japonicum--1||s__Cellvibrio mixtus_A--1||s__Cellvibrio polysaccharolyticus--1||s__Cellvibrio sp001183545--1||s__Cellvibrio sp002162135--1||s__Cellvibrio sp002483145--1||s__Cellvibrio sp002483365--1||s__Cellvibrio sp003056245--1||s__Cellvibrio sp004363885--1||s__Chromatium minus--3||s__Chromatium okenii--4||s__Chromatium okenii_A--5||s__Chromatium sp903866365--3||s__Chromatium sp903897335--1||s__Chromatium violascens--3||s__Chromatium weissei--3||s__Colwellia psychrerythraea_C--1||s__DRJH01 sp011052285--2||s__DRJJ01 sp011052255--2||s__DRMK01 sp015488495--2||s__DRMK01 sp015490535--2||s__DRMK01 sp015491735--1||s__DRNA01 sp011322365--1||s__DRQN01 sp011051755--2||s__DRQN01 sp011371455--2||s__Ectothiorhodospira haloalkaliphila--4||s__Ectothiorhodospira magna--2||s__Ectothiorhodospira marina--3||s__Ectothiorhodospira mobilis--1||s__Ectothiorhodospira mobilis_A--2||s__Ectothiorhodospira shaposhnikovii--5||s__Ectothiorhodospira sp000225005--3||s__Ectothiorhodospira sp001632845--3||s__GCA-002733465 sp002401655--1||s__GCA-002733465 sp002733465--1||s__GCA-002733465 sp019090895--1||s__GCA-002733465 sp905479925--1||s__GCA-2400775 sp002400775--1||s__GCA-2400775 sp002400905--1||s__GCA-2400775 sp015492075--1||s__GCA-2400775 sp016765075--1||s__GCA-2401725 sp002401725--1||s__GCA-2746155 sp002746155--1||s__GCF-002020805 sp002020805--1||s__GRL18 sp016744375--1||s__GRL18 sp016744395--1||s__Ga0077554 sp001464585--1||s__Ga0077554 sp001464965--2||s__Ga0077554 sp005240065--1||s__Ga0077554 sp016191235--2||s__Gilvimarinus agarilyticus--1||s__Gilvimarinus chinensis--1||s__Gilvimarinus polysaccharolyticus--1||s__Guyparkeria halophila--1||s__Guyparkeria sp001641825--1||s__Guyparkeria sp003932495--1||s__Guyparkeria sp016278265--1||s__Halochromatium salexigens--1||s__Halochromatium sp003562815--1||s__Halorhodospira abdelmalekii--1||s__Halorhodospira halochloris--1||s__Halorhodospira halophila--1||s__Halorhodospira halophila_A--1||s__Halorhodospira neutriphila--1||s__Halorhodospira sp003552345--1||s__Halorhodospira sp003552625--1||s__HyVt-429 sp011052015--1||s__HyVt-429 sp013152415--1||s__HyVt-443 sp011051715--2||s__HyVt-448 sp011051615--2||s__Hydrogenimonas sp015484905--1||s__Hydrogenimonas sp015494675--1||s__Idiomarina loihiensis--1||s__Idiomarina piscisalsi--1||s__Idiomarina piscisalsi_A--1||s__Idiomarina sp002808045--1||s__Idiomarina tyrosinivorans--1||s__Idiomarina zobellii--1||s__Imhoffiella drewsii--6||s__Imhoffiella purpurea--5||s__J044 sp003696465--2||s__J113 sp003694425--1||s__JAADGF01 sp013152545--1||s__JAADGQ01 sp013152295--5||s__JAADGZ01 sp011052165--2||s__JAADGZ01 sp013152045--3||s__JAADGZ01 sp015491815--3||s__JAADHQ01 sp011052215--2||s__JAADHQ01 sp013151795--2||s__JAADHS01 sp013151745--2||s__JAADHZ01 sp013151575--5||s__JAADIM01 sp013151345--1||s__JAADJB01 sp013151035--1||s__JAAYIK01 sp012523465--2||s__JAAZVP01 sp018623495--1||s__JABDQZ01 sp013041975--1||s__JABHGC01 sp018672285--1||s__JABHHM01 sp018671575--3||s__JABURT01 sp014762485--4||s__JABURT01 sp014762495--6||s__JACNJF01 sp014382695--1||s__JACPFT01 sp016182845--4||s__JACPVK01 sp016191795--1||s__JACPZD01 sp016195665--1||s__JACQBC01 sp016194635--4||s__JACQEP01 sp016200485--5||s__JACQWY01 sp016209015--1||s__JACREF01 sp016218365--1||s__JADFYS01 sp015231435--1||s__JADGAU01 sp015231865--1||s__JADGBD01 sp009497875--2||s__JADGBD01 sp015231665--2||s__JAHJQQ01 sp016214925--1||s__JAHJQQ01 sp016218375--1||s__MONJU sp000801295--1||s__MONJU sp003696905--1||s__Marichromatium bheemlicum--5||s__Marichromatium gracile--7||s__Marichromatium purpuratum--6||s__Marichromatium sp016938795--3||s__Marinimicrobium agarilyticum--1||s__Marinimicrobium koreense--1||s__Marinimicrobium_A alkaliphilum--2||s__Marinobacter_A halodurans--1||s__Marinobacterium georgiense--1||s__Marinobacterium halophilum--1||s__Marinobacterium sp003250495--1||s__Marinobacterium sp013868415--1||s__Marinobacterium sp019061305--1||s__Marinobacterium stanieri--1||s__Marinobacterium_A nitratireducens--1||s__Marinospirillum alkaliphilum--2||s__Marinospirillum minutulum--1||s__Marinospirillum sp007116195--1||s__Marinospirillum sp007119985--2||s__Marinospirillum sp012727935--2||s__Marinospirillum sp014859565--1||s__Methylicorpusculum oleiharenae--1||s__Methylicorpusculum sp018333785--1||s__Methylocaldum marinum--1||s__Methylocaldum sp002005105--1||s__Methylocaldum szegediense--1||s__Methylogaea oryzae--1||s__Methylogaea sp004299145--1||s__Methylohalobius crimeensis--2||s__Methylohalobius sp001566965--1||s__Methylomagnum ishizawai--1||s__Methylomarinum sp006844585--2||s__Methylomarinum sp006844705--1||s__Methylomarinum sp016097405--2||s__Methylomarinum vadi--1||s__Methylomonas koyamae--1||s__Methylomonas koyamae_A--1||s__Methylomonas koyamae_B--2||s__Methylomonas lenta--2||s__Methylomonas methanica--3||s__Methylomonas methanica_A--3||s__Methylomonas methanica_B--1||s__Methylomonas rhizoryzae--1||s__Methylomonas sp000515215--3||s__Methylomonas sp000702925--3||s__Methylomonas sp002083615--1||s__Methylomonas sp002928965--1||s__Methylomonas sp002929135--1||s__Methylomonas sp015711015--1||s__Methylomonas sp018335995--1||s__Methylomonas sp903064685--3||s__Methylomonas sp903064715--3||s__Methylomonas sp903858105--2||s__Methyloprofundus sp016592635--1||s__Methyloprofundus sp900128525--1||s__Methylotuvimicrobium alcaliphilum--1||s__Methylotuvimicrobium buryatense--1||s__Methylotuvimicrobium kenyense--1||s__Methylotuvimicrobium sp003932755--1||s__Methylotuvimicrobium sp007135635--1||s__Methylotuvimicrobium sp018830325--1||s__Motiliproteus coralliicola--1||s__Motiliproteus sediminis--2||s__Motiliproteus sp001968815--1||s__Motiliproteus sp004195305--1||s__Nitrincola alkalilacustris--2||s__Nitrincola alkalisediminis--2||s__Nitrincola lacisaponensis--2||s__Nitrincola schmidtii--1||s__Nitrincola sp000764495--1||s__Nitrincola sp007125745--1||s__Nitrincola sp007693685--1||s__Nitrincola sp008727795--2||s__Nitrincola tapanii--2||s__Nitrincola tibetensis--2||s__Novimethylophilus kurashikiensis--1||s__Oceanicoccus sagamiensis--1||s__Oceanicoccus sp000169075--1||s__Oceanospirillum beijerinckii--3||s__Oceanospirillum multiglobuliferum--2||s__Oceanospirillum sp014164585--2||s__Oleispira sp002632185--1||s__Oleispira sp016765295--1||s__PGZD01 sp002843155--2||s__Paraglaciecola arctica_B--1||s__Permianibacter aggregans--1||s__Permianibacter fluminis--1||s__Pleionea mediterranea--1||s__Pleionea sediminis--1||s__Pleionea sp013373375--1||s__Pleionea sp013373545--1||s__Pseudidiomarina planktonica--1||s__Pseudoalteromonas lipolytica_C--1||s__Pseudoalteromonas sp013349995--1||s__Pseudohongiella acticola--1||s__Pseudohongiella sp002711845--1||s__Pseudohongiella sp011050365--1||s__Pseudohongiella spirulinae--1||s__Pseudomonas_A balearica--1||s__Pseudomonas_A nitrititolerans--1||s__Pseudomonas_A sp003205815--1||s__Pseudomonas_A stutzeri_A--1||s__Pseudomonas_E fluorescens_AQ--1||s__Pseudomonas_E sp018816095--1||s__Pseudomonas_E sp900109995--1||s__Psychrobium sp013214885--1||s__Psychrobium sp013214945--1||s__QGON01 sp003349915--2||s__QGON01 sp003660235--2||s__QGON01 sp003934985--1||s__QGON01 sp011947365--1||s__QGON01 sp016756835--1||s__QGON01 sp016756855--1||s__QNFC01 sp016763355--1||s__QNFC01 sp019090185--1||s__QPIN01 sp013139755--1||s__QQUJ01 sp008501635--1||s__QZLD01 sp004796385--1||s__QZLE01 sp004796365--1||s__RBG-16-57-12 sp001801365--2||s__RI-92 sp016125505--8||s__Reidiella endopervernicosa--11||s__Rhabdochromatium marinum--7||s__Rs1 sp000416275--1||s__Rs1 sp000416315--1||s__Rs1 sp013215375--1||s__Rs1 sp013215445--2||s__Rs1 sp013215505--2||s__S012-109 sp015488555--1||s__S012-40 sp015487785--3||s__S139-57 sp015485125--1||s__S140-43 sp015491615--1||s__S141-38 sp015490755--2||s__S141-70 sp015490395--1||s__S144-22 sp015494335--1||s__S144-34 sp015487895--1||s__S144-34 sp015494165--3||s__SKWO01 sp007128895--2||s__SKYL01 sp007121755--2||s__SKYL01 sp007127935--3||s__SLDE01 sp007125455--4||s__SLDE01 sp014859545--4||s__SLTB01 sp007694905--1||s__SXIZ01 sp005779525--1||s__SZUA-140 sp003230085--1||s__SZUA-140 sp015492435--2||s__SZUA-152 sp002401775--8||s__SZUA-152 sp003229995--2||s__SZUA-152 sp011051685--2||s__SZUA-152 sp011321815--3||s__SZUA-152 sp013151355--2||s__SZUA-152 sp015487095--5||s__SZUA-21 sp003233345--3||s__SZUA-229 sp003228405--2||s__SZUA-229 sp016744065--2||s__SZUA-24 sp003233255--8||s__SZUA-37 sp003232015--4||s__SZUA-41 sp003233075--4||s__SZUA-493 sp003251535--7||s__SZUA-76 sp002401765--2||s__SZUA-76 sp003230195--1||s__SZUA-76 sp003232725--3||s__SZUA-76 sp011053135--3||s__SZUA-76 sp015491865--3||s__Sedimenticola selenatireducens--4||s__Sedimenticola selenatireducens_A--2||s__Sedimenticola thiotaurini--2||s__Sedimenticola thiotaurini_A--2||s__Shewanella sp013248905--1||s__SpSt-1174 sp014762505--4||s__Spartinivicinus ruber--1||s__Spartinivicinus sp013425485--2||s__Sulfuriflexus mobilis--7||s__Sulfurivermis fontis--2||s__Sulfurivermis sp002376325--2||s__Sulfurivermis sp002840095--5||s__Tenderia electrophaga--3||s__Teredinibacter franksiae--1||s__Teredinibacter haidensis--1||s__Thalassomonas actiniarum--1||s__Thalassomonas viridans--1||s__Thermochromatium tepidum--1||s__Thermopetrobacter sp011374735--1||s__Thioalkalivibrio halophilus--3||s__Thioalkalivibrio sp000376845--3||s__Thioalkalivibrio sp000376865--2||s__Thioalkalivibrio sp000377205--1||s__Thioalkalivibrio sp000377345--2||s__Thioalkalivibrio sp000377405--3||s__Thioalkalivibrio sp000377785--1||s__Thioalkalivibrio sp000377845--2||s__Thioalkalivibrio sp000377905--2||s__Thioalkalivibrio sp000378305--1||s__Thioalkalivibrio sp000378605--2||s__Thioalkalivibrio sp000381945--2||s__Thioalkalivibrio sp000420165--3||s__Thioalkalivibrio sp007120575--1||s__Thioalkalivibrio thiocyanoxidans--1||s__Thioalkalivibrio versutus--2||s__Thioalkalivibrio_A denitrificans--4||s__Thioalkalivibrio_A sulfidiphilus--8||s__Thioalkalivibrio_A sulfidiphilus_A--6||s__Thioalkalivibrio_B sp003555285--1||s__Thiobaca trueperi--3||s__Thiocystis violacea--4||s__Thiodiazotropha endoloripes--1||s__Thiodiazotropha endoloripes_B--1||s__Thiodiazotropha endolucinida--1||s__Thiodiazotropha endolucinida_A--2||s__Thiodiazotropha sp003058495--1||s__Thiodiazotropha sp003058525--2||s__Thiodiazotropha sp003094535--1||s__Thiodiazotropha sp003094555--2||s__Thiodiazotropha sp016842065--1||s__Thiodiazotropha sp019100305--1||s__Thiogranum longum--1||s__Thiogranum sp011374975--2||s__Thiogranum sp015494295--1||s__Thiohalobacter thiocyanaticus--1||s__Thiohalobacter thiocyanaticus_A--1||s__Thiohalospira halophila--2||s__Thiorhodococcus mannitoliphagus--2||s__Thiorhodococcus minor--2||s__Thiorhodococcus violacea_A--1||s__Thiorhodospira sibirica--4||s__Thiorhodovibrio sp000228725--3||s__Thiorhodovibrio winogradskyi--4||s__Thiorhodovibrio_B sp007128075--4||s__Thiospirillum jenense--4||s__UBA3067 sp002366835--1||s__UBA4486 sp002389045--1||s__UBA4582 sp016763855--1||s__UBA4582 sp019090615--1||s__UBA5122 sp002415485--7||s__UBA5859 sp002432655--1||s__UBA5861 sp002432635--1||s__UBA6915 sp002450975--3||s__UBA6920 sp002448875--1||s__UBA6921 sp002450895--2||s__UBA6921 sp016200445--2||s__UBA7359 sp012960105--1||s__UBA7359 sp013112535--2||s__UBA7966 sp003485715--1||s__VBWC01 sp006218035--1||s__Vibrio sp002342685--1||s__WFUO01 sp015484945--1||s__Zooshikella ganghwensis--1||s__Zooshikella sp018837975--1:heptad_counter=MCP-24H--1||MCP-40H--875||MCP-44H--2:lbd_counter=:lca_tree=c__Gammaproteobacteria:length_avg=139.09230769230768:length_max=182.0:length_min=95.0:length_std=21.679283801681414:length_sum=9041.0:mismatch_avg=18.83076923076923:mismatch_max=80.0:mismatch_min=0.0:mismatch_std=21.03610678004698:mismatch_sum=1224.0:name=N428304:qcovhsp_avg=99.21384615384615:qcovhsp_max=100.0:qcovhsp_min=95.6:qcovhsp_std=1.2404481200201551:qcovhsp_sum=6448.9:qend_avg=139.7846153846154:qend_max=183.0:qend_min=94.0:qend_std=22.510061852766746:qend_sum=9086.0:qstart_avg=1.9538461538461538:qstart_max=8.0:qstart_min=1.0:qstart_std=1.87442298813836:qstart_sum=127.0:ref_name_counter=GB_GCA_002400775.1_protein.faa_NVRF01000020.1_21@PF00015_full_PFAM.336.538--3||GB_GCA_002422225.1_protein.faa_DITX01000193.1_5@PF00015_full_PFAM.298.489--1||GB_GCA_002483365.1_protein.faa_DLHT01000011.1_80@PF00015_full_PFAM.309.492--2||GB_GCA_013151355.1_protein.faa_JAADIL010000254.1_6@PF00015_full_PFAM.224.399--1||GB_GCA_015488555.1_protein.faa_WFNO01000067.1_13@PF00015_full_PFAM.327.529--1||GB_GCA_015492075.1_protein.faa_WGFU01000038.1_10@PF00015_full_PFAM.337.534--3||GB_GCA_016125505.1_protein.faa_WGLP01000002.1_401@PF00015_full_PFAM.339.529--2||GB_GCA_016182845.1_protein.faa_JACPFT010000010.1_121@PF00015_full_PFAM.472.652--1||GB_GCA_016191795.1_protein.faa_JACPVK010000393.1_3@PF00015_full_PFAM.427.619--2||GB_GCA_016744065.1_protein.faa_JADGFA010000091.1_1@PF00015_full_PFAM.336.534--4||GB_GCA_018224385.1_protein.faa_JAGTVB010000240.1_7@PF00015_full_PFAM.185.375--1||RS_GCF_000214665.1_protein.faa_NC_015572.1_1581@PF00015_full_PFAM.452.646--1||RS_GCF_000423345.1_protein.faa_NZ_AUHU01000003.1_118@PF00015_full_PFAM.307.494--1||RS_GCF_000766945.1_protein.faa_NZ_KN266208.1_341@PF00015_full_PFAM.309.492--1||RS_GCF_001183545.1_protein.faa_NZ_KQ236688.1_416@PF00015_full_PFAM.309.493--2||RS_GCF_003671955.1_protein.faa_NZ_CP022561.1_3520@PF00015_full_PFAM.263.500--1||RS_GCF_004363885.1_protein.faa_NZ_SNZQ01000001.1_100@PF00015_full_PFAM.308.491--31||RS_GCF_013179735.1_protein.faa_NZ_JABMEG010000001.1_1827@PF00015_full_PFAM.449.652--6||RS_GCF_900177775.1_protein.faa_NZ_FXWH01000002.1_243@PF00015_full_PFAM.334.528--1:scovhsp_avg=73.31230769230768:scovhsp_max=95.8:scovhsp_min=51.9:scovhsp_std=11.147316208569942:scovhsp_sum=4765.299999999999:send_avg=163.52307692307693:send_max=223.0:send_min=111.0:send_std=19.258202548125187:send_sum=10629.0:sstart_avg=25.76923076923077:sstart_max=96.0:sstart_min=1.0:sstart_std=20.18799862446841:sstart_sum=1675.0],(((((RS_GCF_000025485.1_protein.faa_NC_013851.1_349@PF00015_full_PFAM.360.535:0.00369341[&&NHX:Type=GTDB:gtdb_class=c__Gammaproteobacteria:gtdb_domain=d__Bacteria:gtdb_family=f__Chromatiaceae:gtdb_genus=g__Allochromatium:gtdb_order=o__Chromatiales:gtdb_phylum=p__Proteobacteria:gtdb_species=s__Allochromatium vinosum:heptad=MCP-40H:species=d__Bacteria_p__Proteobacteria_c__Gammaproteobacteria_o__Chromatiales_f__Chromatiaceae_g__Allochromatium_s__Allochromatium vinosum],RS_GCF_013385175.1_protein.faa_NZ_JABZEO010000002.1_211@PF00015_full_PFAM.362.535:0.00939191[&&NHX:Type=GTDB:gtdb_class=c__Gammaproteobacteria:gtdb_domain=d__Bacteria:gtdb_family=f__Chromatiaceae:gtdb_genus=g__Allochromatium:gtdb_order=o__Chromatiales:gtdb_phylum=p__Proteobacteria:gtdb_species=s__Allochromatium humboldtianum:heptad=MCP-40H:species=d__Bacteria_p__Proteobacteria_c__Gammaproteobacteria_o__Chromatiales_f__Chromatiaceae_g__Allochromatium_s__Allochromatium humboldtianum])0.986:0.106066[&&NHX:Sample_counter=:Type_counter=GTDB--2:capture_class_counter=:capture_domain_counter=:capture_family_counter=:capture_genus_counter=:capture_order_counter=:capture_phylum_counter=:capture_species_counter=:evoltype=D:gtdb_class_counter=c__Gammaproteobacteria--2:gtdb_domain_counter=d__Bacteria--2:gtdb_family_counter=f__Chromatiaceae--2:gtdb_genus_counter=g__Allochromatium--2:gtdb_order_counter=o__Chromatiales--2:gtdb_phylum_counter=p__Proteobacteria--2:gtdb_species_counter=s__Allochromatium humboldtianum--1||s__Allochromatium vinosum--1:heptad_counter=MCP-40H--2:lbd_counter=:lca=d__Bacteria:lca_tree=g__Allochromatium:name=N428307:ref_name_counter=],((RS_GCF_016583575.1_protein.faa_NZ_NRRG01000011.1_98@PF00015_full_PFAM.359.536:0.10743[&&NHX:Type=GTDB:gtdb_class=c__Gammaproteobacteria:gtdb_domain=d__Bacteria:gtdb_family=f__Chromatiaceae:gtdb_genus=g__Thiocystis:gtdb_order=o__Chromatiales:gtdb_phylum=p__Proteobacteria:gtdb_species=s__Thiocystis violacea:heptad=MCP-40H:species=d__Bacteria_p__Proteobacteria_c__Gammaproteobacteria_o__Chromatiales_f__Chromatiaceae_g__Thiocystis_s__Thiocystis violacea],((RS_GCF_000224065.1_protein.faa_NZ_AFWT01000032.1_27@PF00015_full_PFAM.356.536:0.0755389[&&NHX:Type=GTDB:gtdb_class=c__Gammaproteobacteria:gtdb_domain=d__Bacteria:gtdb_family=f__Chromatiaceae:gtdb_genus=g__Imhoffiella:gtdb_order=o__Chromatiales:gtdb_phylum=p__Proteobacteria:gtdb_species=s__Imhoffiella drewsii:heptad=MCP-40H:species=d__Bacteria_p__Proteobacteria_c__Gammaproteobacteria_o__Chromatiales_f__Chromatiaceae_g__Imhoffiella_s__Imhoffiella drewsii],RS_GCF_000585215.1_protein.faa_NZ_AONC01000011.1_69@PF00015_full_PFAM.358.538:0.0280887[&&NHX:Type=GTDB:gtdb_class=c__Gammaproteobacteria:gtdb_domain=d__Bacteria:gtdb_family=f__Chromatiaceae:gtdb_genus=g__Imhoffiella:gtdb_order=o__Chromatiales:gtdb_phylum=p__Proteobacteria:gtdb_species=s__Imhoffiella purpurea:heptad=MCP-40H:species=d__Bacteria_p__Proteobacteria_c__Gammaproteobacteria_o__Chromatiales_f__Chromatiaceae_g__Imhoffiella_s__Imhoffiella purpurea])0.942:0.0494574[&&NHX:Sample_counter=:Type_counter=GTDB--2:capture_class_counter=:capture_domain_counter=:capture_family_counter=:capture_genus_counter=:capture_order_counter=:capture_phylum_counter=:capture_species_counter=:evoltype=D:gtdb_class_counter=c__Gammaproteobacteria--2:gtdb_domain_counter=d__Bacteria--2:gtdb_family_counter=f__Chromatiaceae--2:gtdb_genus_counter=g__Imhoffiella--2:gtdb_order_counter=o__Chromatiales--2:gtdb_phylum_counter=p__Proteobacteria--2:gtdb_species_counter=s__Imhoffiella drewsii--1||s__Imhoffiella purpurea--1:heptad_counter=MCP-40H--2:lbd_counter=:lca=d__Bacteria:lca_tree=g__Imhoffiella:name=N428311:ref_name_counter=],(RS_GCF_016583765.1_protein.faa_NZ_NRRR01000001.1_477@PF00015_full_PFAM.350.530:0.020427[&&NHX:Type=GTDB:gtdb_class=c__Gammaproteobacteria:gtdb_domain=d__Bacteria:gtdb_family=f__Chromatiaceae:gtdb_genus=g__Chromatium:gtdb_order=o__Chromatiales:gtdb_phylum=p__Proteobacteria:gtdb_species=s__Chromatium weissei:heptad=MCP-40H:species=d__Bacteria_p__Proteobacteria_c__Gammaproteobacteria_o__Chromatiales_f__Chromatiaceae_g__Chromatium_s__Chromatium weissei],(RS_GCF_002958735.1_protein.faa_NZ_PPGH01000037.1_1078@PF00015_full_PFAM.352.527:0.00347728[&&NHX:Type=GTDB:gtdb_class=c__Gammaproteobacteria:gtdb_domain=d__Bacteria:gtdb_family=f__Chromatiaceae:gtdb_genus=g__Chromatium:gtdb_order=o__Chromatiales:gtdb_phylum=p__Proteobacteria:gtdb_species=s__Chromatium okenii_A:heptad=MCP-40H:species=d__Bacteria_p__Proteobacteria_c__Gammaproteobacteria_o__Chromatiales_f__Chromatiaceae_g__Chromatium_s__Chromatium okenii_A],RS_GCF_016583745.1_protein.faa_NZ_NRRQ01000019.1_37@PF00015_full_PFAM.351.527:0.0260953[&&NHX:Type=GTDB:gtdb_class=c__Gammaproteobacteria:gtdb_domain=d__Bacteria:gtdb_family=f__Chromatiaceae:gtdb_genus=g__Chromatium:gtdb_order=o__Chromatiales:gtdb_phylum=p__Proteobacteria:gtdb_species=s__Chromatium okenii:heptad=MCP-40H:species=d__Bacteria_p__Proteobacteria_c__Gammaproteobacteria_o__Chromatiales_f__Chromatiaceae_g__Chromatium_s__Chromatium okenii])0.97:0.0525902[&&NHX:Sample_counter=:Type_counter=GTDB--2:capture_class_counter=:capture_domain_counter=:capture_family_counter=:capture_genus_counter=:capture_order_counter=:capture_phylum_counter=:capture_species_counter=:evoltype=D:gtdb_class_counter=c__Gammaproteobacteria--2:gtdb_domain_counter=d__Bacteria--2:gtdb_family_counter=f__Chromatiaceae--2:gtdb_genus_counter=g__Chromatium--2:gtdb_order_counter=o__Chromatiales--2:gtdb_phylum_counter=p__Proteobacteria--2:gtdb_species_counter=s__Chromatium okenii--1||s__Chromatium okenii_A--1:heptad_counter=MCP-40H--2:lbd_counter=:lca=d__Bacteria:lca_tree=g__Chromatium:name=N428315:ref_name_counter=])1:0.140977[&&NHX:Sample_counter=:Type_counter=GTDB--3:capture_class_counter=:capture_domain_counter=:capture_family_counter=:capture_genus_counter=:capture_order_counter=:capture_phylum_counter=:capture_species_counter=:evoltype=D:gtdb_class_counter=c__Gammaproteobacteria--3:gtdb_domain_counter=d__Bacteria--3:gtdb_family_counter=f__Chromatiaceae--3:gtdb_genus_counter=g__Chromatium--3:gtdb_order_counter=o__Chromatiales--3:gtdb_phylum_counter=p__Proteobacteria--3:gtdb_species_counter=s__Chromatium okenii--1||s__Chromatium okenii_A--1||s__Chromatium weissei--1:heptad_counter=MCP-40H--3:lbd_counter=:lca=d__Bacteria:lca_tree=g__Chromatium:name=N428316:ref_name_counter=])0.242:0.0166954[&&NHX:Sample_counter=:Type_counter=GTDB--5:capture_class_counter=:capture_domain_counter=:capture_family_counter=:capture_genus_counter=:capture_order_counter=:capture_phylum_counter=:capture_species_counter=:evoltype=D:gtdb_class_counter=c__Gammaproteobacteria--5:gtdb_domain_counter=d__Bacteria--5:gtdb_family_counter=f__Chromatiaceae--5:gtdb_genus_counter=g__Chromatium--3||g__Imhoffiella--2:gtdb_order_counter=o__Chromatiales--5:gtdb_phylum_counter=p__Proteobacteria--5:gtdb_species_counter=s__Chromatium okenii--1||s__Chromatium okenii_A--1||s__Chromatium weissei--1||s__Imhoffiella drewsii--1||s__Imhoffiella purpurea--1:heptad_counter=MCP-40H--5:lbd_counter=:lca=d__Bacteria:lca_tree=f__Chromatiaceae:name=N428317:ref_name_counter=])0.847:0.0186324[&&NHX:Sample_counter=:Type_counter=GTDB--6:capture_class_counter=:capture_domain_counter=:capture_family_counter=:capture_genus_counter=:capture_order_counter=:capture_phylum_counter=:capture_species_counter=:evoltype=D:gtdb_class_counter=c__Gammaproteobacteria--6:gtdb_domain_counter=d__Bacteria--6:gtdb_family_counter=f__Chromatiaceae--6:gtdb_genus_counter=g__Chromatium--3||g__Imhoffiella--2||g__Thiocystis--1:gtdb_order_counter=o__Chromatiales--6:gtdb_phylum_counter=p__Proteobacteria--6:gtdb_species_counter=s__Chromatium okenii--1||s__Chromatium okenii_A--1||s__Chromatium weissei--1||s__Imhoffiella drewsii--1||s__Imhoffiella purpurea--1||s__Thiocystis violacea--1:heptad_counter=MCP-40H--6:lbd_counter=:lca=d__Bacteria:lca_tree=f__Chromatiaceae:name=N428318:ref_name_counter=],(RS_GCF_004342175.1_protein.faa_NZ_SMAO01000005.1_282@PF00015_full_PFAM.355.533:0.096969[&&NHX:Type=GTDB:gtdb_class=c__Gammaproteobacteria:gtdb_domain=d__Bacteria:gtdb_family=f__Chromatiaceae:gtdb_genus=g__Thiobaca:gtdb_order=o__Chromatiales:gtdb_phylum=p__Proteobacteria:gtdb_species=s__Thiobaca trueperi:heptad=MCP-40H:species=d__Bacteria_p__Proteobacteria_c__Gammaproteobacteria_o__Chromatiales_f__Chromatiaceae_g__Thiobaca_s__Thiobaca trueperi],(RS_GCF_000227745.2_protein.faa_NC_018012.1_418@PF00015_full_PFAM.360.532:6e-09[&&NHX:Type=GTDB:gtdb_class=c__Gammaproteobacteria:gtdb_domain=d__Bacteria:gtdb_family=f__Chromatiaceae:gtdb_genus=g__Chromatium:gtdb_order=o__Chromatiales:gtdb_phylum=p__Proteobacteria:gtdb_species=s__Chromatium violascens:heptad=MCP-40H:species=d__Bacteria_p__Proteobacteria_c__Gammaproteobacteria_o__Chromatiales_f__Chromatiaceae_g__Chromatium_s__Chromatium violascens],(RS_GCF_016653465.1_protein.faa_NZ_NHSQ01000024.1_54@PF00015_full_PFAM.359.532:5e-09[&&NHX:Type=GTDB:gtdb_class=c__Gammaproteobacteria:gtdb_domain=d__Bacteria:gtdb_family=f__Chromatiaceae:gtdb_genus=g__Chromatium:gtdb_order=o__Chromatiales:gtdb_phylum=p__Proteobacteria:gtdb_species=s__Chromatium minus:heptad=MCP-40H:species=d__Bacteria_p__Proteobacteria_c__Gammaproteobacteria_o__Chromatiales_f__Chromatiaceae_g__Chromatium_s__Chromatium minus],GB_GCA_903866365.1_protein.faa_CAIPNF010000262.1_6@PF00015_full_PFAM.359.532:0.0223734[&&NHX:Type=GTDB:gtdb_class=c__Gammaproteobacteria:gtdb_domain=d__Bacteria:gtdb_family=f__Chromatiaceae:gtdb_genus=g__Chromatium:gtdb_order=o__Chromatiales:gtdb_phylum=p__Proteobacteria:gtdb_species=s__Chromatium sp903866365:heptad=MCP-40H:species=d__Bacteria_p__Proteobacteria_c__Gammaproteobacteria_o__Chromatiales_f__Chromatiaceae_g__Chromatium_s__Chromatium sp903866365])0.923:0.00887103[&&NHX:Sample_counter=:Type_counter=GTDB--2:capture_class_counter=:capture_domain_counter=:capture_family_counter=:capture_genus_counter=:capture_order_counter=:capture_phylum_counter=:capture_species_counter=:evoltype=D:gtdb_class_counter=c__Gammaproteobacteria--2:gtdb_domain_counter=d__Bacteria--2:gtdb_family_counter=f__Chromatiaceae--2:gtdb_genus_counter=g__Chromatium--2:gtdb_order_counter=o__Chromatiales--2:gtdb_phylum_counter=p__Proteobacteria--2:gtdb_species_counter=s__Chromatium minus--1||s__Chromatium sp903866365--1:heptad_counter=MCP-40H--2:lbd_counter=:lca=d__Bacteria:lca_tree=g__Chromatium:name=N428323:ref_name_counter=])0.918:0.0311651[&&NHX:Sample_counter=:Type_counter=GTDB--3:capture_class_counter=:capture_domain_counter=:capture_family_counter=:capture_genus_counter=:capture_order_counter=:capture_phylum_counter=:capture_species_counter=:evoltype=D:gtdb_class_counter=c__Gammaproteobacteria--3:gtdb_domain_counter=d__Bacteria--3:gtdb_family_counter=f__Chromatiaceae--3:gtdb_genus_counter=g__Chromatium--3:gtdb_order_counter=o__Chromatiales--3:gtdb_phylum_counter=p__Proteobacteria--3:gtdb_species_counter=s__Chromatium minus--1||s__Chromatium sp903866365--1||s__Chromatium violascens--1:heptad_counter=MCP-40H--3:lbd_counter=:lca=d__Bacteria:lca_tree=g__Chromatium:name=N428324:ref_name_counter=])0.88:0.0222361[&&NHX:Sample_counter=:Type_counter=GTDB--4:capture_class_counter=:capture_domain_counter=:capture_family_counter=:capture_genus_counter=:capture_order_counter=:capture_phylum_counter=:capture_species_counter=:evoltype=D:gtdb_class_counter=c__Gammaproteobacteria--4:gtdb_domain_counter=d__Bacteria--4:gtdb_family_counter=f__Chromatiaceae--4:gtdb_genus_counter=g__Chromatium--3||g__Thiobaca--1:gtdb_order_counter=o__Chromatiales--4:gtdb_phylum_counter=p__Proteobacteria--4:gtdb_species_counter=s__Chromatium minus--1||s__Chromatium sp903866365--1||s__Chromatium violascens--1||s__Thiobaca trueperi--1:heptad_counter=MCP-40H--4:lbd_counter=:lca=d__Bacteria:lca_tree=f__Chromatiaceae:name=N428325:ref_name_counter=])0.852:0.0450596[&&NHX:Sample_counter=:Type_counter=GTDB--10:capture_class_counter=:capture_domain_counter=:capture_family_counter=:capture_genus_counter=:capture_order_counter=:capture_phylum_counter=:capture_species_counter=:evoltype=D:gtdb_class_counter=c__Gammaproteobacteria--10:gtdb_domain_counter=d__Bacteria--10:gtdb_family_counter=f__Chromatiaceae--10:gtdb_genus_counter=g__Chromatium--6||g__Imhoffiella--2||g__Thiobaca--1||g__Thiocystis--1:gtdb_order_counter=o__Chromatiales--10:gtdb_phylum_counter=p__Proteobacteria--10:gtdb_species_counter=s__Chromatium minus--1||s__Chromatium okenii--1||s__Chromatium okenii_A--1||s__Chromatium sp903866365--1||s__Chromatium violascens--1||s__Chromatium weissei--1||s__Imhoffiella drewsii--1||s__Imhoffiella purpurea--1||s__Thiobaca trueperi--1||s__Thiocystis violacea--1:heptad_counter=MCP-40H--10:lbd_counter=:lca=d__Bacteria:lca_tree=f__Chromatiaceae:name=N428326:ref_name_counter=])0.999:0.237163[&&NHX:Sample_counter=:Type_counter=GTDB--12:capture_class_counter=:capture_domain_counter=:capture_family_counter=:capture_genus_counter=:capture_order_counter=:capture_phylum_counter=:capture_species_counter=:evoltype=D:gtdb_class_counter=c__Gammaproteobacteria--12:gtdb_domain_counter=d__Bacteria--12:gtdb_family_counter=f__Chromatiaceae--12:gtdb_genus_counter=g__Allochromatium--2||g__Chromatium--6||g__Imhoffiella--2||g__Thiobaca--1||g__Thiocystis--1:gtdb_order_counter=o__Chromatiales--12:gtdb_phylum_counter=p__Proteobacteria--12:gtdb_species_counter=s__Allochromatium humboldtianum--1||s__Allochromatium vinosum--1||s__Chromatium minus--1||s__Chromatium okenii--1||s__Chromatium okenii_A--1||s__Chromatium sp903866365--1||s__Chromatium violascens--1||s__Chromatium weissei--1||s__Imhoffiella drewsii--1||s__Imhoffiella purpurea--1||s__Thiobaca trueperi--1||s__Thiocystis violacea--1:heptad_counter=MCP-40H--12:lbd_counter=:lca=d__Bacteria:lca_tree=f__Chromatiaceae:name=N428327:ref_name_counter=],(GB_GCA_014762505.1_protein.faa_JABURS010000040.1_48@PF00015_full_PFAM.354.537:0.187394[&&NHX:Type=GTDB:gtdb_class=c__Gammaproteobacteria:gtdb_domain=d__Bacteria:gtdb_family=f__SpSt-1174:gtdb_genus=g__SpSt-1174:gtdb_order=o__SpSt-1174:gtdb_phylum=p__Proteobacteria:gtdb_species=s__SpSt-1174 sp014762505:heptad=MCP-40H:species=d__Bacteria_p__Proteobacteria_c__Gammaproteobacteria_o__SpSt-1174_f__SpSt-1174_g__SpSt-1174_s__SpSt-1174 sp014762505],(GB_GCA_019100305.1_protein.faa_JAHRHW010000283.1_2@PF00015_full_PFAM.329.528:0.00682171[&&NHX:Type=GTDB:gtdb_class=c__Gammaproteobacteria:gtdb_domain=d__Bacteria:gtdb_family=f__Sedimenticolaceae:gtdb_genus=g__Thiodiazotropha:gtdb_order=o__Chromatiales:gtdb_phylum=p__Proteobacteria:gtdb_species=s__Thiodiazotropha sp019100305:heptad=MCP-40H:species=d__Bacteria_p__Proteobacteria_c__Gammaproteobacteria_o__Chromatiales_f__Sedimenticolaceae_g__Thiodiazotropha_s__Thiodiazotropha sp019100305],((GB_GCA_003676145.1_protein.faa_NAUB01000022.1_230@PF00015_full_PFAM.329.531:5e-09[&&NHX:Type=GTDB:gtdb_class=c__Gammaproteobacteria:gtdb_domain=d__Bacteria:gtdb_family=f__Sedimenticolaceae:gtdb_genus=g__Thiodiazotropha:gtdb_order=o__Chromatiales:gtdb_phylum=p__Proteobacteria:gtdb_species=s__Thiodiazotropha endolucinida:heptad=MCP-40H:species=d__Bacteria_p__Proteobacteria_c__Gammaproteobacteria_o__Chromatiales_f__Sedimenticolaceae_g__Thiodiazotropha_s__Thiodiazotropha endolucinida],GB_GCA_016842065.1_protein.faa_JAEPDS010000014.1_76@PF00015_full_PFAM.329.531:0.0181891[&&NHX:Type=GTDB:gtdb_class=c__Gammaproteobacteria:gtdb_domain=d__Bacteria:gtdb_family=f__Sedimenticolaceae:gtdb_genus=g__Thiodiazotropha:gtdb_order=o__Chromatiales:gtdb_phylum=p__Proteobacteria:gtdb_species=s__Thiodiazotropha sp016842065:heptad=MCP-40H:species=d__Bacteria_p__Proteobacteria_c__Gammaproteobacteria_o__Chromatiales_f__Sedimenticolaceae_g__Thiodiazotropha_s__Thiodiazotropha sp016842065])0.778:0.0036462[&&NHX:Sample_counter=:Type_counter=GTDB--2:capture_class_counter=:capture_domain_counter=:capture_family_counter=:capture_genus_counter=:capture_order_counter=:capture_phylum_counter=:capture_species_counter=:evoltype=D:gtdb_class_counter=c__Gammaproteobacteria--2:gtdb_domain_counter=d__Bacteria--2:gtdb_family_counter=f__Sedimenticolaceae--2:gtdb_genus_counter=g__Thiodiazotropha--2:gtdb_order_counter=o__Chromatiales--2:gtdb_phylum_counter=p__Proteobacteria--2:gtdb_species_counter=s__Thiodiazotropha endolucinida--1||s__Thiodiazotropha sp016842065--1:heptad_counter=MCP-40H--2:lbd_counter=:lca=d__Bacteria:lca_tree=g__Thiodiazotropha:name=N428332:ref_name_counter=],(GB_GCA_001709035.1_protein.faa_LVKA01000015.1_166@PF00015_full_PFAM.333.527:0.0153889[&&NHX:Type=GTDB:gtdb_class=c__Gammaproteobacteria:gtdb_domain=d__Bacteria:gtdb_family=f__Sedimenticolaceae:gtdb_genus=g__Thiodiazotropha:gtdb_order=o__Chromatiales:gtdb_phylum=p__Proteobacteria:gtdb_species=s__Thiodiazotropha endoloripes_B:heptad=MCP-40H:species=d__Bacteria_p__Proteobacteria_c__Gammaproteobacteria_o__Chromatiales_f__Sedimenticolaceae_g__Thiodiazotropha_s__Thiodiazotropha endoloripes_B],RS_GCF_001708965.1_protein.faa_NZ_LVJW01000007.1_187@PF00015_full_PFAM.331.531:0.00548898[&&NHX:Type=GTDB:gtdb_class=c__Gammaproteobacteria:gtdb_domain=d__Bacteria:gtdb_family=f__Sedimenticolaceae:gtdb_genus=g__Thiodiazotropha:gtdb_order=o__Chromatiales:gtdb_phylum=p__Proteobacteria:gtdb_species=s__Thiodiazotropha endoloripes:heptad=MCP-40H:species=d__Bacteria_p__Proteobacteria_c__Gammaproteobacteria_o__Chromatiales_f__Sedimenticolaceae_g__Thiodiazotropha_s__Thiodiazotropha endoloripes])0.774:0.00548584[&&NHX:Sample_counter=:Type_counter=GTDB--2:capture_class_counter=:capture_domain_counter=:capture_family_counter=:capture_genus_counter=:capture_order_counter=:capture_phylum_counter=:capture_species_counter=:evoltype=D:gtdb_class_counter=c__Gammaproteobacteria--2:gtdb_domain_counter=d__Bacteria--2:gtdb_family_counter=f__Sedimenticolaceae--2:gtdb_genus_counter=g__Thiodiazotropha--2:gtdb_order_counter=o__Chromatiales--2:gtdb_phylum_counter=p__Proteobacteria--2:gtdb_species_counter=s__Thiodiazotropha endoloripes--1||s__Thiodiazotropha endoloripes_B--1:heptad_counter=MCP-40H--2:lbd_counter=:lca=d__Bacteria:lca_tree=g__Thiodiazotropha:name=N428335:ref_name_counter=])0.72:0.00831823[&&NHX:Sample_counter=:Type_counter=GTDB--4:capture_class_counter=:capture_domain_counter=:capture_family_counter=:capture_genus_counter=:capture_order_counter=:capture_phylum_counter=:capture_species_counter=:evoltype=D:gtdb_class_counter=c__Gammaproteobacteria--4:gtdb_domain_counter=d__Bacteria--4:gtdb_family_counter=f__Sedimenticolaceae--4:gtdb_genus_counter=g__Thiodiazotropha--4:gtdb_order_counter=o__Chromatiales--4:gtdb_phylum_counter=p__Proteobacteria--4:gtdb_species_counter=s__Thiodiazotropha endoloripes--1||s__Thiodiazotropha endoloripes_B--1||s__Thiodiazotropha endolucinida--1||s__Thiodiazotropha sp016842065--1:heptad_counter=MCP-40H--4:lbd_counter=:lca=d__Bacteria:lca_tree=g__Thiodiazotropha:name=N428336:ref_name_counter=])1:0.378711[&&NHX:Sample_counter=:Type_counter=GTDB--5:capture_class_counter=:capture_domain_counter=:capture_family_counter=:capture_genus_counter=:capture_order_counter=:capture_phylum_counter=:capture_species_counter=:evoltype=D:gtdb_class_counter=c__Gammaproteobacteria--5:gtdb_domain_counter=d__Bacteria--5:gtdb_family_counter=f__Sedimenticolaceae--5:gtdb_genus_counter=g__Thiodiazotropha--5:gtdb_order_counter=o__Chromatiales--5:gtdb_phylum_counter=p__Proteobacteria--5:gtdb_species_counter=s__Thiodiazotropha endoloripes--1||s__Thiodiazotropha endoloripes_B--1||s__Thiodiazotropha endolucinida--1||s__Thiodiazotropha sp016842065--1||s__Thiodiazotropha sp019100305--1:heptad_counter=MCP-40H--5:lbd_counter=:lca=d__Bacteria:lca_tree=g__Thiodiazotropha:name=N428337:ref_name_counter=])0.532:0.0681828[&&NHX:Sample_counter=:Type_counter=GTDB--6:capture_class_counter=:capture_domain_counter=:capture_family_counter=:capture_genus_counter=:capture_order_counter=:capture_phylum_counter=:capture_species_counter=:evoltype=D:gtdb_class_counter=c__Gammaproteobacteria--6:gtdb_domain_counter=d__Bacteria--6:gtdb_family_counter=f__Sedimenticolaceae--5||f__SpSt-1174--1:gtdb_genus_counter=g__SpSt-1174--1||g__Thiodiazotropha--5:gtdb_order_counter=o__Chromatiales--5||o__SpSt-1174--1:gtdb_phylum_counter=p__Proteobacteria--6:gtdb_species_counter=s__SpSt-1174 sp014762505--1||s__Thiodiazotropha endoloripes--1||s__Thiodiazotropha endoloripes_B--1||s__Thiodiazotropha endolucinida--1||s__Thiodiazotropha sp016842065--1||s__Thiodiazotropha sp019100305--1:heptad_counter=MCP-40H--6:lbd_counter=:lca=d__Bacteria:lca_tree=c__Gammaproteobacteria:name=N428338:ref_name_counter=])0.956:0.110748[&&NHX:Sample_counter=:Type_counter=GTDB--18:capture_class_counter=:capture_domain_counter=:capture_family_counter=:capture_genus_counter=:capture_order_counter=:capture_phylum_counter=:capture_species_counter=:evoltype=D:gtdb_class_counter=c__Gammaproteobacteria--18:gtdb_domain_counter=d__Bacteria--18:gtdb_family_counter=f__Chromatiaceae--12||f__Sedimenticolaceae--5||f__SpSt-1174--1:gtdb_genus_counter=g__Allochromatium--2||g__Chromatium--6||g__Imhoffiella--2||g__SpSt-1174--1||g__Thiobaca--1||g__Thiocystis--1||g__Thiodiazotropha--5:gtdb_order_counter=o__Chromatiales--17||o__SpSt-1174--1:gtdb_phylum_counter=p__Proteobacteria--18:gtdb_species_counter=s__Allochromatium humboldtianum--1||s__Allochromatium vinosum--1||s__Chromatium minus--1||s__Chromatium okenii--1||s__Chromatium okenii_A--1||s__Chromatium sp903866365--1||s__Chromatium violascens--1||s__Chromatium weissei--1||s__Imhoffiella drewsii--1||s__Imhoffiella purpurea--1||s__SpSt-1174 sp014762505--1||s__Thiobaca trueperi--1||s__Thiocystis violacea--1||s__Thiodiazotropha endoloripes--1||s__Thiodiazotropha endoloripes_B--1||s__Thiodiazotropha endolucinida--1||s__Thiodiazotropha sp016842065--1||s__Thiodiazotropha sp019100305--1:heptad_counter=MCP-40H--18:lbd_counter=:lca=d__Bacteria:lca_tree=o__Chromatiales:name=N428339:ref_name_counter=],(GB_GCA_015484945.1_protein.faa_WFUO01000035.1_138@PF00015_full_PFAM.311.505:0.327549[&&NHX:Type=GTDB:gtdb_class=c__Gammaproteobacteria:gtdb_domain=d__Bacteria:gtdb_family=f__WFUO01:gtdb_genus=g__WFUO01:gtdb_order=o__WFUO01:gtdb_phylum=p__Proteobacteria:gtdb_species=s__WFUO01 sp015484945:heptad=MCP-40H:species=d__Bacteria_p__Proteobacteria_c__Gammaproteobacteria_o__WFUO01_f__WFUO01_g__WFUO01_s__WFUO01 sp015484945],(RS_GCF_003932505.1_protein.faa_NZ_QZMU01000001.1_1062@PF00015_full_PFAM.307.510:0.0155747[&&NHX:Type=GTDB:gtdb_class=c__Gammaproteobacteria:gtdb_domain=d__Bacteria:gtdb_family=f__Thiohalobacteraceae:gtdb_genus=g__Thiohalobacter:gtdb_order=o__Thiohalobacterales:gtdb_phylum=p__Proteobacteria:gtdb_species=s__Thiohalobacter thiocyanaticus:heptad=MCP-40H:species=d__Bacteria_p__Proteobacteria_c__Gammaproteobacteria_o__Thiohalobacterales_f__Thiohalobacteraceae_g__Thiohalobacter_s__Thiohalobacter thiocyanaticus],(RS_GCF_002356355.1_protein.faa_NZ_AP018052.1_803@PF00015_full_PFAM.308.510:5e-09[&&NHX:Type=GTDB:gtdb_class=c__Gammaproteobacteria:gtdb_domain=d__Bacteria:gtdb_family=f__Thiohalobacteraceae:gtdb_genus=g__Thiohalobacter:gtdb_order=o__Thiohalobacterales:gtdb_phylum=p__Proteobacteria:gtdb_species=s__Thiohalobacter thiocyanaticus_A:heptad=MCP-40H:species=d__Bacteria_p__Proteobacteria_c__Gammaproteobacteria_o__Thiohalobacterales_f__Thiohalobacteraceae_g__Thiohalobacter_s__Thiohalobacter thiocyanaticus_A],GB_GCA_002699185.1_protein.faa_PABG01000036.1_1@PF00015_full_PFAM.310.411:5e-09[&&NHX:Type=GTDB:gtdb_class=c__Gammaproteobacteria:gtdb_domain=d__Bacteria:gtdb_family=f__Thiohalobacteraceae:gtdb_genus=g__Thiohalobacter:gtdb_order=o__Thiohalobacterales:gtdb_phylum=p__Proteobacteria:gtdb_species=s__Thiohalobacter sp002699185:heptad=MCP-40H:species=d__Bacteria_p__Proteobacteria_c__Gammaproteobacteria_o__Thiohalobacterales_f__Thiohalobacteraceae_g__Thiohalobacter_s__Thiohalobacter sp002699185])0.828:0.0137233[&&NHX:Sample_counter=:Type_counter=GTDB--2:capture_class_counter=:capture_domain_counter=:capture_family_counter=:capture_genus_counter=:capture_order_counter=:capture_phylum_counter=:capture_species_counter=:evoltype=D:gtdb_class_counter=c__Gammaproteobacteria--2:gtdb_domain_counter=d__Bacteria--2:gtdb_family_counter=f__Thiohalobacteraceae--2:gtdb_genus_counter=g__Thiohalobacter--2:gtdb_order_counter=o__Thiohalobacterales--2:gtdb_phylum_counter=p__Proteobacteria--2:gtdb_species_counter=s__Thiohalobacter sp002699185--1||s__Thiohalobacter thiocyanaticus_A--1:heptad_counter=MCP-40H--2:lbd_counter=:lca=d__Bacteria:lca_tree=g__Thiohalobacter:name=N428344:ref_name_counter=])1:0.294647[&&NHX:Sample_counter=:Type_counter=GTDB--3:capture_class_counter=:capture_domain_counter=:capture_family_counter=:capture_genus_counter=:capture_order_counter=:capture_phylum_counter=:capture_species_counter=:evoltype=D:gtdb_class_counter=c__Gammaproteobacteria--3:gtdb_domain_counter=d__Bacteria--3:gtdb_family_counter=f__Thiohalobacteraceae--3:gtdb_genus_counter=g__Thiohalobacter--3:gtdb_order_counter=o__Thiohalobacterales--3:gtdb_phylum_counter=p__Proteobacteria--3:gtdb_species_counter=s__Thiohalobacter sp002699185--1||s__Thiohalobacter thiocyanaticus--1||s__Thiohalobacter thiocyanaticus_A--1:heptad_counter=MCP-40H--3:lbd_counter=:lca=d__Bacteria:lca_tree=g__Thiohalobacter:name=N428345:ref_name_counter=])0.87:0.05655[&&NHX:Sample_counter=:Type_counter=GTDB--4:capture_class_counter=:capture_domain_counter=:capture_family_counter=:capture_genus_counter=:capture_order_counter=:capture_phylum_counter=:capture_species_counter=:evoltype=D:gtdb_class_counter=c__Gammaproteobacteria--4:gtdb_domain_counter=d__Bacteria--4:gtdb_family_counter=f__Thiohalobacteraceae--3||f__WFUO01--1:gtdb_genus_counter=g__Thiohalobacter--3||g__WFUO01--1:gtdb_order_counter=o__Thiohalobacterales--3||o__WFUO01--1:gtdb_phylum_counter=p__Proteobacteria--4:gtdb_species_counter=s__Thiohalobacter sp002699185--1||s__Thiohalobacter thiocyanaticus--1||s__Thiohalobacter thiocyanaticus_A--1||s__WFUO01 sp015484945--1:heptad_counter=MCP-40H--4:lbd_counter=:lca=d__Bacteria:lca_tree=c__Gammaproteobacteria:name=N428346:ref_name_counter=])0.912:0.0736967[&&NHX:Sample_counter=:Type_counter=GTDB--22:capture_class_counter=:capture_domain_counter=:capture_family_counter=:capture_genus_counter=:capture_order_counter=:capture_phylum_counter=:capture_species_counter=:evoltype=D:gtdb_class_counter=c__Gammaproteobacteria--22:gtdb_domain_counter=d__Bacteria--22:gtdb_family_counter=f__Chromatiaceae--12||f__Sedimenticolaceae--5||f__SpSt-1174--1||f__Thiohalobacteraceae--3||f__WFUO01--1:gtdb_genus_counter=g__Allochromatium--2||g__Chromatium--6||g__Imhoffiella--2||g__SpSt-1174--1||g__Thiobaca--1||g__Thiocystis--1||g__Thiodiazotropha--5||g__Thiohalobacter--3||g__WFUO01--1:gtdb_order_counter=o__Chromatiales--17||o__SpSt-1174--1||o__Thiohalobacterales--3||o__WFUO01--1:gtdb_phylum_counter=p__Proteobacteria--22:gtdb_species_counter=s__Allochromatium humboldtianum--1||s__Allochromatium vinosum--1||s__Chromatium minus--1||s__Chromatium okenii--1||s__Chromatium okenii_A--1||s__Chromatium sp903866365--1||s__Chromatium violascens--1||s__Chromatium weissei--1||s__Imhoffiella drewsii--1||s__Imhoffiella purpurea--1||s__SpSt-1174 sp014762505--1||s__Thiobaca trueperi--1||s__Thiocystis violacea--1||s__Thiodiazotropha endoloripes--1||s__Thiodiazotropha endoloripes_B--1||s__Thiodiazotropha endolucinida--1||s__Thiodiazotropha sp016842065--1||s__Thiodiazotropha sp019100305--1||s__Thiohalobacter sp002699185--1||s__Thiohalobacter thiocyanaticus--1||s__Thiohalobacter thiocyanaticus_A--1||s__WFUO01 sp015484945--1:heptad_counter=MCP-40H--22:lbd_counter=:lca=d__Bacteria:lca_tree=c__Gammaproteobacteria:name=N428347:ref_name_counter=],(((RS_GCF_001663815.1_protein.faa_NZ_CP016027.1_1237@PF00015_full_PFAM.424.622:0.311597[&&NHX:Type=GTDB:gtdb_class=c__Gammaproteobacteria:gtdb_domain=d__Bacteria:gtdb_family=f__Halothiobacillaceae:gtdb_genus=g__Halothiobacillus:gtdb_order=o__Halothiobacillales:gtdb_phylum=p__Proteobacteria:gtdb_species=s__Halothiobacillus sp001663815:heptad=MCP-40H:species=d__Bacteria_p__Proteobacteria_c__Gammaproteobacteria_o__Halothiobacillales_f__Halothiobacillaceae_g__Halothiobacillus_s__Halothiobacillus sp001663815],(GB_GCA_002840095.1_protein.faa_PGZL01000015.1_11@PF00015_full_PFAM.433.623:0.0297838[&&NHX:Type=GTDB:gtdb_class=c__Gammaproteobacteria:gtdb_domain=d__Bacteria:gtdb_family=f__Thiohalomonadaceae:gtdb_genus=g__Sulfurivermis:gtdb_order=o__Thiohalomonadales:gtdb_phylum=p__Proteobacteria:gtdb_species=s__Sulfurivermis sp002840095:heptad=MCP-40H:species=d__Bacteria_p__Proteobacteria_c__Gammaproteobacteria_o__Thiohalomonadales_f__Thiohalomonadaceae_g__Sulfurivermis_s__Sulfurivermis sp002840095],RS_GCF_004001245.1_protein.faa_NZ_AP018724.1_1663@PF00015_full_PFAM.434.621:0.0190753[&&NHX:Type=GTDB:gtdb_class=c__Gammaproteobacteria:gtdb_domain=d__Bacteria:gtdb_family=f__Thiohalomonadaceae:gtdb_genus=g__Sulfurivermis:gtdb_order=o__Thiohalomonadales:gtdb_phylum=p__Proteobacteria:gtdb_species=s__Sulfurivermis fontis:heptad=MCP-40H:species=d__Bacteria_p__Proteobacteria_c__Gammaproteobacteria_o__Thiohalomonadales_f__Thiohalomonadaceae_g__Sulfurivermis_s__Sulfurivermis fontis])0.987:0.11113[&&NHX:Sample_counter=:Type_counter=GTDB--2:capture_class_counter=:capture_domain_counter=:capture_family_counter=:capture_genus_counter=:capture_order_counter=:capture_phylum_counter=:capture_species_counter=:evoltype=D:gtdb_class_counter=c__Gammaproteobacteria--2:gtdb_domain_counter=d__Bacteria--2:gtdb_family_counter=f__Thiohalomonadaceae--2:gtdb_genus_counter=g__Sulfurivermis--2:gtdb_order_counter=o__Thiohalomonadales--2:gtdb_phylum_counter=p__Proteobacteria--2:gtdb_species_counter=s__Sulfurivermis fontis--1||s__Sulfurivermis sp002840095--1:heptad_counter=MCP-40H--2:lbd_counter=:lca=d__Bacteria:lca_tree=g__Sulfurivermis:name=N428351:ref_name_counter=])0.997:0.185475[&&NHX:Sample_counter=:Type_counter=GTDB--3:capture_class_counter=:capture_domain_counter=:capture_family_counter=:capture_genus_counter=:capture_order_counter=:capture_phylum_counter=:capture_species_counter=:evoltype=D:gtdb_class_counter=c__Gammaproteobacteria--3:gtdb_domain_counter=d__Bacteria--3:gtdb_family_counter=f__Halothiobacillaceae--1||f__Thiohalomonadaceae--2:gtdb_genus_counter=g__Halothiobacillus--1||g__Sulfurivermis--2:gtdb_order_counter=o__Halothiobacillales--1||o__Thiohalomonadales--2:gtdb_phylum_counter=p__Proteobacteria--3:gtdb_species_counter=s__Halothiobacillus sp001663815--1||s__Sulfurivermis fontis--1||s__Sulfurivermis sp002840095--1:heptad_counter=MCP-40H--3:lbd_counter=:lca=d__Bacteria:lca_tree=c__Gammaproteobacteria:name=N428352:ref_name_counter=],(((((((((RS_GCF_003957745.1_protein.faa_NZ_CP020373.1_2231@PF00015_full_PFAM.454.630:0.0134342[&&NHX:Type=GTDB:gtdb_class=c__Gammaproteobacteria:gtdb_domain=d__Bacteria:gtdb_family=f__Shewanellaceae:gtdb_genus=g__Shewanella:gtdb_order=o__Enterobacterales:gtdb_phylum=p__Proteobacteria:gtdb_species=s__Shewanella khirikhana:heptad=MCP-40H:species=d__Bacteria_p__Proteobacteria_c__Gammaproteobacteria_o__Enterobacterales_f__Shewanellaceae_g__Shewanella_s__Shewanella khirikhana],(RS_GCF_018596335.1_protein.faa_NZ_JAHEPS010000001.1_419@PF00015_full_PFAM.453.631:0.0365928[&&NHX:Type=GTDB:gtdb_class=c__Gammaproteobacteria:gtdb_domain=d__Bacteria:gtdb_family=f__Shewanellaceae:gtdb_genus=g__Shewanella:gtdb_order=o__Enterobacterales:gtdb_phylum=p__Proteobacteria:gtdb_species=s__Shewanella sp018596335:heptad=MCP-40H:species=d__Bacteria_p__Proteobacteria_c__Gammaproteobacteria_o__Enterobacterales_f__Shewanellaceae_g__Shewanella_s__Shewanella sp018596335],RS_GCF_016834455.1_protein.faa_NZ_CP069213.1_2532@PF00015_full_PFAM.457.630:0.0327716[&&NHX:Type=GTDB:gtdb_class=c__Gammaproteobacteria:gtdb_domain=d__Bacteria:gtdb_family=f__Shewanellaceae:gtdb_genus=g__Shewanella:gtdb_order=o__Enterobacterales:gtdb_phylum=p__Proteobacteria:gtdb_species=s__Shewanella litorisediminis:heptad=MCP-40H:species=d__Bacteria_p__Proteobacteria_c__Gammaproteobacteria_o__Enterobacterales_f__Shewanellaceae_g__Shewanella_s__Shewanella litorisediminis])0.862:0.0139209[&&NHX:Sample_counter=:Type_counter=GTDB--2:capture_class_counter=:capture_domain_counter=:capture_family_counter=:capture_genus_counter=:capture_order_counter=:capture_phylum_counter=:capture_species_counter=:evoltype=D:gtdb_class_counter=c__Gammaproteobacteria--2:gtdb_domain_counter=d__Bacteria--2:gtdb_family_counter=f__Shewanellaceae--2:gtdb_genus_counter=g__Shewanella--2:gtdb_order_counter=o__Enterobacterales--2:gtdb_phylum_counter=p__Proteobacteria--2:gtdb_species_counter=s__Shewanella litorisediminis--1||s__Shewanella sp018596335--1:heptad_counter=MCP-40H--2:lbd_counter=:lca=d__Bacteria:lca_tree=g__Shewanella:name=N428356:ref_name_counter=])0.686:0.0064512[&&NHX:Sample_counter=:Type_counter=GTDB--3:capture_class_counter=:capture_domain_counter=:capture_family_counter=:capture_genus_counter=:capture_order_counter=:capture_phylum_counter=:capture_species_counter=:evoltype=D:gtdb_class_counter=c__Gammaproteobacteria--3:gtdb_domain_counter=d__Bacteria--3:gtdb_family_counter=f__Shewanellaceae--3:gtdb_genus_counter=g__Shewanella--3:gtdb_order_counter=o__Enterobacterales--3:gtdb_phylum_counter=p__Proteobacteria--3:gtdb_species_counter=s__Shewanella khirikhana--1||s__Shewanella litorisediminis--1||s__Shewanella sp018596335--1:heptad_counter=MCP-40H--3:lbd_counter=:lca=d__Bacteria:lca_tree=g__Shewanella:name=N428357:ref_name_counter=],RS_GCF_000015245.1_protein.faa_NC_008700.1_2544@PF00015_full_PFAM.459.631:0.0220512[&&NHX:Type=GTDB:gtdb_class=c__Gammaproteobacteria:gtdb_domain=d__Bacteria:gtdb_family=f__Shewanellaceae:gtdb_genus=g__Shewanella:gtdb_order=o__Enterobacterales:gtdb_phylum=p__Proteobacteria:gtdb_species=s__Shewanella amazonensis:heptad=MCP-40H:species=d__Bacteria_p__Proteobacteria_c__Gammaproteobacteria_o__Enterobacterales_f__Shewanellaceae_g__Shewanella_s__Shewanella amazonensis])1:0.151335[&&NHX:Sample_counter=:Type_counter=GTDB--4:capture_class_counter=:capture_domain_counter=:capture_family_counter=:capture_genus_counter=:capture_order_counter=:capture_phylum_counter=:capture_species_counter=:evoltype=D:gtdb_class_counter=c__Gammaproteobacteria--4:gtdb_domain_counter=d__Bacteria--4:gtdb_family_counter=f__Shewanellaceae--4:gtdb_genus_counter=g__Shewanella--4:gtdb_order_counter=o__Enterobacterales--4:gtdb_phylum_counter=p__Proteobacteria--4:gtdb_species_counter=s__Shewanella amazonensis--1||s__Shewanella khirikhana--1||s__Shewanella litorisediminis--1||s__Shewanella sp018596335--1:heptad_counter=MCP-40H--4:lbd_counter=:lca=d__Bacteria:lca_tree=g__Shewanella:name=N428359:ref_name_counter=],((RS_GCF_003353085.1_protein.faa_NZ_QRCS01000026.1_116@PF00015_full_PFAM.453.632:0.110691[&&NHX:Type=GTDB:gtdb_class=c__Gammaproteobacteria:gtdb_domain=d__Bacteria:gtdb_family=f__Shewanellaceae:gtdb_genus=g__Shewanella:gtdb_order=o__Enterobacterales:gtdb_phylum=p__Proteobacteria:gtdb_species=s__Shewanella corallii:heptad=MCP-40H:species=d__Bacteria_p__Proteobacteria_c__Gammaproteobacteria_o__Enterobacterales_f__Shewanellaceae_g__Shewanella_s__Shewanella corallii],(RS_GCF_019209865.1_protein.faa_NZ_JAHUTT010000071.1_1@PF00015_full_PFAM.450.632:0.0467076[&&NHX:Type=GTDB:gtdb_class=c__Gammaproteobacteria:gtdb_domain=d__Bacteria:gtdb_family=f__Shewanellaceae:gtdb_genus=g__Shewanella:gtdb_order=o__Enterobacterales:gtdb_phylum=p__Proteobacteria:gtdb_species=s__Shewanella sp019209865:heptad=MCP-40H:species=d__Bacteria_p__Proteobacteria_c__Gammaproteobacteria_o__Enterobacterales_f__Shewanellaceae_g__Shewanella_s__Shewanella sp019209865],RS_GCF_006494715.1_protein.faa_NZ_CP041151.1_1433@PF00015_full_PFAM.448.631:0.0642435[&&NHX:Type=GTDB:gtdb_class=c__Gammaproteobacteria:gtdb_domain=d__Bacteria:gtdb_family=f__Shewanellaceae:gtdb_genus=g__Shewanella:gtdb_order=o__Enterobacterales:gtdb_phylum=p__Proteobacteria:gtdb_species=s__Shewanella sp006494715:heptad=MCP-40H:species=d__Bacteria_p__Proteobacteria_c__Gammaproteobacteria_o__Enterobacterales_f__Shewanellaceae_g__Shewanella_s__Shewanella sp006494715])0.844:0.0324292[&&NHX:Sample_counter=:Type_counter=GTDB--2:capture_class_counter=:capture_domain_counter=:capture_family_counter=:capture_genus_counter=:capture_order_counter=:capture_phylum_counter=:capture_species_counter=:evoltype=D:gtdb_class_counter=c__Gammaproteobacteria--2:gtdb_domain_counter=d__Bacteria--2:gtdb_family_counter=f__Shewanellaceae--2:gtdb_genus_counter=g__Shewanella--2:gtdb_order_counter=o__Enterobacterales--2:gtdb_phylum_counter=p__Proteobacteria--2:gtdb_species_counter=s__Shewanella sp006494715--1||s__Shewanella sp019209865--1:heptad_counter=MCP-40H--2:lbd_counter=:lca=d__Bacteria:lca_tree=g__Shewanella:name=N428363:ref_name_counter=])0.627:0.0293342[&&NHX:Sample_counter=:Type_counter=GTDB--3:capture_class_counter=:capture_domain_counter=:capture_family_counter=:capture_genus_counter=:capture_order_counter=:capture_phylum_counter=:capture_species_counter=:evoltype=D:gtdb_class_counter=c__Gammaproteobacteria--3:gtdb_domain_counter=d__Bacteria--3:gtdb_family_counter=f__Shewanellaceae--3:gtdb_genus_counter=g__Shewanella--3:gtdb_order_counter=o__Enterobacterales--3:gtdb_phylum_counter=p__Proteobacteria--3:gtdb_species_counter=s__Shewanella corallii--1||s__Shewanella sp006494715--1||s__Shewanella sp019209865--1:heptad_counter=MCP-40H--3:lbd_counter=:lca=d__Bacteria:lca_tree=g__Shewanella:name=N428364:ref_name_counter=],(GB_GCA_001310455.1_protein.faa_BAXG01000020.1_94@PF00015_full_PFAM.152.329:0.0792999[&&NHX:Type=GTDB:gtdb_class=c__Gammaproteobacteria:gtdb_domain=d__Bacteria:gtdb_family=f__Vibrionaceae:gtdb_genus=g__JCM-19050:gtdb_order=o__Enterobacterales:gtdb_phylum=p__Proteobacteria:gtdb_species=s__JCM-19050 sp001310455:heptad=MCP-40H:species=d__Bacteria_p__Proteobacteria_c__Gammaproteobacteria_o__Enterobacterales_f__Vibrionaceae_g__JCM-19050_s__JCM-19050 sp001310455],((RS_GCF_000621165.1_protein.faa_NZ_KK211217.1_597@PF00015_full_PFAM.440.632:0.0228831[&&NHX:Type=GTDB:gtdb_class=c__Gammaproteobacteria:gtdb_domain=d__Bacteria:gtdb_family=f__Vibrionaceae:gtdb_genus=g__Enterovibrio:gtdb_order=o__Enterobacterales:gtdb_phylum=p__Proteobacteria:gtdb_species=s__Enterovibrio calviensis:heptad=MCP-40H:species=d__Bacteria_p__Proteobacteria_c__Gammaproteobacteria_o__Enterobacterales_f__Vibrionaceae_g__Enterovibrio_s__Enterovibrio calviensis],(RS_GCF_900115495.1_protein.faa_NZ_FOWR01000002.1_25@PF00015_full_PFAM.444.631:0.0251296[&&NHX:Type=GTDB:gtdb_class=c__Gammaproteobacteria:gtdb_domain=d__Bacteria:gtdb_family=f__Vibrionaceae:gtdb_genus=g__Enterovibrio:gtdb_order=o__Enterobacterales:gtdb_phylum=p__Proteobacteria:gtdb_species=s__Enterovibrio norvegicus:heptad=MCP-40H:species=d__Bacteria_p__Proteobacteria_c__Gammaproteobacteria_o__Enterobacterales_f__Vibrionaceae_g__Enterovibrio_s__Enterovibrio norvegicus],RS_GCF_004120195.1_protein.faa_NZ_SCHN01000011.1_31@PF00015_full_PFAM.441.632:0.010395[&&NHX:Type=GTDB:gtdb_class=c__Gammaproteobacteria:gtdb_domain=d__Bacteria:gtdb_family=f__Vibrionaceae:gtdb_genus=g__Enterovibrio:gtdb_order=o__Enterobacterales:gtdb_phylum=p__Proteobacteria:gtdb_species=s__Enterovibrio baiacu:heptad=MCP-40H:species=d__Bacteria_p__Proteobacteria_c__Gammaproteobacteria_o__Enterobacterales_f__Vibrionaceae_g__Enterovibrio_s__Enterovibrio baiacu])0.8:0.0102622[&&NHX:Sample_counter=:Type_counter=GTDB--2:capture_class_counter=:capture_domain_counter=:capture_family_counter=:capture_genus_counter=:capture_order_counter=:capture_phylum_counter=:capture_species_counter=:evoltype=D:gtdb_class_counter=c__Gammaproteobacteria--2:gtdb_domain_counter=d__Bacteria--2:gtdb_family_counter=f__Vibrionaceae--2:gtdb_genus_counter=g__Enterovibrio--2:gtdb_order_counter=o__Enterobacterales--2:gtdb_phylum_counter=p__Proteobacteria--2:gtdb_species_counter=s__Enterovibrio baiacu--1||s__Enterovibrio norvegicus--1:heptad_counter=MCP-40H--2:lbd_counter=:lca=d__Bacteria:lca_tree=g__Enterovibrio:name=N428369:ref_name_counter=])0.964:0.0561088[&&NHX:Sample_counter=:Type_counter=GTDB--3:capture_class_counter=:capture_domain_counter=:capture_family_counter=:capture_genus_counter=:capture_order_counter=:capture_phylum_counter=:capture_species_counter=:evoltype=D:gtdb_class_counter=c__Gammaproteobacteria--3:gtdb_domain_counter=d__Bacteria--3:gtdb_family_counter=f__Vibrionaceae--3:gtdb_genus_counter=g__Enterovibrio--3:gtdb_order_counter=o__Enterobacterales--3:gtdb_phylum_counter=p__Proteobacteria--3:gtdb_species_counter=s__Enterovibrio baiacu--1||s__Enterovibrio calviensis--1||s__Enterovibrio norvegicus--1:heptad_counter=MCP-40H--3:lbd_counter=:lca=d__Bacteria:lca_tree=g__Enterovibrio:name=N428370:ref_name_counter=],(RS_GCF_000286835.2_protein.faa_NZ_AJYD02000038.1_2179@PF00015_full_PFAM.452.633:0.0975776[&&NHX:Type=GTDB:gtdb_class=c__Gammaproteobacteria:gtdb_domain=d__Bacteria:gtdb_family=f__Vibrionaceae:gtdb_genus=g__Enterovibrio:gtdb_order=o__Enterobacterales:gtdb_phylum=p__Proteobacteria:gtdb_species=s__Enterovibrio norvegicus_A:heptad=MCP-40H:species=d__Bacteria_p__Proteobacteria_c__Gammaproteobacteria_o__Enterobacterales_f__Vibrionaceae_g__Enterovibrio_s__Enterovibrio norvegicus_A],(RS_GCF_000333895.2_protein.faa_NZ_ANFM02000030.1_43@PF00015_full_PFAM.439.630:0.111297[&&NHX:Type=GTDB:gtdb_class=c__Gammaproteobacteria:gtdb_domain=d__Bacteria:gtdb_family=f__Vibrionaceae:gtdb_genus=g__Enterovibrio:gtdb_order=o__Enterobacterales:gtdb_phylum=p__Proteobacteria:gtdb_species=s__Enterovibrio indicus:heptad=MCP-40H:species=d__Bacteria_p__Proteobacteria_c__Gammaproteobacteria_o__Enterobacterales_f__Vibrionaceae_g__Enterovibrio_s__Enterovibrio indicus],((RS_GCF_001559595.1_protein.faa_NZ_LNTY01000034.1_723@PF00015_full_PFAM.445.627:0.0325604[&&NHX:Type=GTDB:gtdb_class=c__Gammaproteobacteria:gtdb_domain=d__Bacteria:gtdb_family=f__Vibrionaceae:gtdb_genus=g__Enterovibrio:gtdb_order=o__Enterobacterales:gtdb_phylum=p__Proteobacteria:gtdb_species=s__Enterovibrio coralii:heptad=MCP-40H:species=d__Bacteria_p__Proteobacteria_c__Gammaproteobacteria_o__Enterobacterales_f__Vibrionaceae_g__Enterovibrio_s__Enterovibrio coralii],(RS_GCF_900167155.1_protein.faa_NZ_FUXU01000047.1_33@PF00015_full_PFAM.450.627:0.0290108[&&NHX:Type=GTDB:gtdb_class=c__Gammaproteobacteria:gtdb_domain=d__Bacteria:gtdb_family=f__Vibrionaceae:gtdb_genus=g__Enterovibrio:gtdb_order=o__Enterobacterales:gtdb_phylum=p__Proteobacteria:gtdb_species=s__Enterovibrio nigricans:heptad=MCP-40H:species=d__Bacteria_p__Proteobacteria_c__Gammaproteobacteria_o__Enterobacterales_f__Vibrionaceae_g__Enterovibrio_s__Enterovibrio nigricans],(RS_GCF_000333895.2_protein.faa_NZ_ANFM02000030.1_42@PF00015_full_PFAM.448.627:0.0184563[&&NHX:Type=GTDB:gtdb_class=c__Gammaproteobacteria:gtdb_domain=d__Bacteria:gtdb_family=f__Vibrionaceae:gtdb_genus=g__Enterovibrio:gtdb_order=o__Enterobacterales:gtdb_phylum=p__Proteobacteria:gtdb_species=s__Enterovibrio indicus:heptad=MCP-40H:species=d__Bacteria_p__Proteobacteria_c__Gammaproteobacteria_o__Enterobacterales_f__Vibrionaceae_g__Enterovibrio_s__Enterovibrio indicus],RS_GCF_900055185.1_protein.faa_NZ_FIZX01000001.1_1490@PF00015_full_PFAM.452.629:0.00677928[&&NHX:Type=GTDB:gtdb_class=c__Gammaproteobacteria:gtdb_domain=d__Bacteria:gtdb_family=f__Vibrionaceae:gtdb_genus=g__Enterovibrio:gtdb_order=o__Enterobacterales:gtdb_phylum=p__Proteobacteria:gtdb_species=s__Enterovibrio celer:heptad=MCP-40H:species=d__Bacteria_p__Proteobacteria_c__Gammaproteobacteria_o__Enterobacterales_f__Vibrionaceae_g__Enterovibrio_s__Enterovibrio celer])0.805:0.0083722[&&NHX:Sample_counter=:Type_counter=GTDB--2:capture_class_counter=:capture_domain_counter=:capture_family_counter=:capture_genus_counter=:capture_order_counter=:capture_phylum_counter=:capture_species_counter=:evoltype=D:gtdb_class_counter=c__Gammaproteobacteria--2:gtdb_domain_counter=d__Bacteria--2:gtdb_family_counter=f__Vibrionaceae--2:gtdb_genus_counter=g__Enterovibrio--2:gtdb_order_counter=o__Enterobacterales--2:gtdb_phylum_counter=p__Proteobacteria--2:gtdb_species_counter=s__Enterovibrio celer--1||s__Enterovibrio indicus--1:heptad_counter=MCP-40H--2:lbd_counter=:lca=d__Bacteria:lca_tree=g__Enterovibrio:name=N428377:ref_name_counter=])0:5e-09[&&NHX:Sample_counter=:Type_counter=GTDB--3:capture_class_counter=:capture_domain_counter=:capture_family_counter=:capture_genus_counter=:capture_order_counter=:capture_phylum_counter=:capture_species_counter=:evoltype=D:gtdb_class_counter=c__Gammaproteobacteria--3:gtdb_domain_counter=d__Bacteria--3:gtdb_family_counter=f__Vibrionaceae--3:gtdb_genus_counter=g__Enterovibrio--3:gtdb_order_counter=o__Enterobacterales--3:gtdb_phylum_counter=p__Proteobacteria--3:gtdb_species_counter=s__Enterovibrio celer--1||s__Enterovibrio indicus--1||s__Enterovibrio nigricans--1:heptad_counter=MCP-40H--3:lbd_counter=:lca=d__Bacteria:lca_tree=g__Enterovibrio:name=N428378:ref_name_counter=])0.939:0.0369194[&&NHX:Sample_counter=:Type_counter=GTDB--4:capture_class_counter=:capture_domain_counter=:capture_family_counter=:capture_genus_counter=:capture_order_counter=:capture_phylum_counter=:capture_species_counter=:evoltype=D:gtdb_class_counter=c__Gammaproteobacteria--4:gtdb_domain_counter=d__Bacteria--4:gtdb_family_counter=f__Vibrionaceae--4:gtdb_genus_counter=g__Enterovibrio--4:gtdb_order_counter=o__Enterobacterales--4:gtdb_phylum_counter=p__Proteobacteria--4:gtdb_species_counter=s__Enterovibrio celer--1||s__Enterovibrio coralii--1||s__Enterovibrio indicus--1||s__Enterovibrio nigricans--1:heptad_counter=MCP-40H--4:lbd_counter=:lca=d__Bacteria:lca_tree=g__Enterovibrio:name=N428379:ref_name_counter=],(RS_GCF_000176515.1_protein.faa_NZ_ADAQ01000013.1_506@PF00015_full_PFAM.446.633:0.0526776[&&NHX:Type=GTDB:gtdb_class=c__Gammaproteobacteria:gtdb_domain=d__Bacteria:gtdb_family=f__Vibrionaceae:gtdb_genus=g__Enterovibrio:gtdb_order=o__Enterobacterales:gtdb_phylum=p__Proteobacteria:gtdb_species=s__Enterovibrio hollisae:heptad=MCP-40H:species=d__Bacteria_p__Proteobacteria_c__Gammaproteobacteria_o__Enterobacterales_f__Vibrionaceae_g__Enterovibrio_s__Enterovibrio hollisae],GB_GCA_001310415.1_protein.faa_BAXE01000001.1_5@PF00015_full_PFAM.149.334:0.00808[&&NHX:Type=GTDB:gtdb_class=c__Gammaproteobacteria:gtdb_domain=d__Bacteria:gtdb_family=f__Vibrionaceae:gtdb_genus=g__Enterovibrio:gtdb_order=o__Enterobacterales:gtdb_phylum=p__Proteobacteria:gtdb_species=s__Enterovibrio sp001310415:heptad=MCP-40H:species=d__Bacteria_p__Proteobacteria_c__Gammaproteobacteria_o__Enterobacterales_f__Vibrionaceae_g__Enterovibrio_s__Enterovibrio sp001310415])0.978:0.0521235[&&NHX:Sample_counter=:Type_counter=GTDB--2:capture_class_counter=:capture_domain_counter=:capture_family_counter=:capture_genus_counter=:capture_order_counter=:capture_phylum_counter=:capture_species_counter=:evoltype=D:gtdb_class_counter=c__Gammaproteobacteria--2:gtdb_domain_counter=d__Bacteria--2:gtdb_family_counter=f__Vibrionaceae--2:gtdb_genus_counter=g__Enterovibrio--2:gtdb_order_counter=o__Enterobacterales--2:gtdb_phylum_counter=p__Proteobacteria--2:gtdb_species_counter=s__Enterovibrio hollisae--1||s__Enterovibrio sp001310415--1:heptad_counter=MCP-40H--2:lbd_counter=:lca=d__Bacteria:lca_tree=g__Enterovibrio:name=N428382:ref_name_counter=])0.836:0.0215759[&&NHX:Sample_counter=:Type_counter=GTDB--6:capture_class_counter=:capture_domain_counter=:capture_family_counter=:capture_genus_counter=:capture_order_counter=:capture_phylum_counter=:capture_species_counter=:evoltype=D:gtdb_class_counter=c__Gammaproteobacteria--6:gtdb_domain_counter=d__Bacteria--6:gtdb_family_counter=f__Vibrionaceae--6:gtdb_genus_counter=g__Enterovibrio--6:gtdb_order_counter=o__Enterobacterales--6:gtdb_phylum_counter=p__Proteobacteria--6:gtdb_species_counter=s__Enterovibrio celer--1||s__Enterovibrio coralii--1||s__Enterovibrio hollisae--1||s__Enterovibrio indicus--1||s__Enterovibrio nigricans--1||s__Enterovibrio sp001310415--1:heptad_counter=MCP-40H--6:lbd_counter=:lca=d__Bacteria:lca_tree=g__Enterovibrio:name=N428383:ref_name_counter=])0.962:0.0620132[&&NHX:Sample_counter=:Type_counter=GTDB--7:capture_class_counter=:capture_domain_counter=:capture_family_counter=:capture_genus_counter=:capture_order_counter=:capture_phylum_counter=:capture_species_counter=:evoltype=D:gtdb_class_counter=c__Gammaproteobacteria--7:gtdb_domain_counter=d__Bacteria--7:gtdb_family_counter=f__Vibrionaceae--7:gtdb_genus_counter=g__Enterovibrio--7:gtdb_order_counter=o__Enterobacterales--7:gtdb_phylum_counter=p__Proteobacteria--7:gtdb_species_counter=s__Enterovibrio celer--1||s__Enterovibrio coralii--1||s__Enterovibrio hollisae--1||s__Enterovibrio indicus--2||s__Enterovibrio nigricans--1||s__Enterovibrio sp001310415--1:heptad_counter=MCP-40H--7:lbd_counter=:lca=d__Bacteria:lca_tree=g__Enterovibrio:name=N428384:ref_name_counter=])0.58:0.0235884[&&NHX:Sample_counter=:Type_counter=GTDB--8:capture_class_counter=:capture_domain_counter=:capture_family_counter=:capture_genus_counter=:capture_order_counter=:capture_phylum_counter=:capture_species_counter=:evoltype=D:gtdb_class_counter=c__Gammaproteobacteria--8:gtdb_domain_counter=d__Bacteria--8:gtdb_family_counter=f__Vibrionaceae--8:gtdb_genus_counter=g__Enterovibrio--8:gtdb_order_counter=o__Enterobacterales--8:gtdb_phylum_counter=p__Proteobacteria--8:gtdb_species_counter=s__Enterovibrio celer--1||s__Enterovibrio coralii--1||s__Enterovibrio hollisae--1||s__Enterovibrio indicus--2||s__Enterovibrio nigricans--1||s__Enterovibrio norvegicus_A--1||s__Enterovibrio sp001310415--1:heptad_counter=MCP-40H--8:lbd_counter=:lca=d__Bacteria:lca_tree=g__Enterovibrio:name=N428385:ref_name_counter=])0.963:0.0486223[&&NHX:Sample_counter=:Type_counter=GTDB--11:capture_class_counter=:capture_domain_counter=:capture_family_counter=:capture_genus_counter=:capture_order_counter=:capture_phylum_counter=:capture_species_counter=:evoltype=D:gtdb_class_counter=c__Gammaproteobacteria--11:gtdb_domain_counter=d__Bacteria--11:gtdb_family_counter=f__Vibrionaceae--11:gtdb_genus_counter=g__Enterovibrio--11:gtdb_order_counter=o__Enterobacterales--11:gtdb_phylum_counter=p__Proteobacteria--11:gtdb_species_counter=s__Enterovibrio baiacu--1||s__Enterovibrio calviensis--1||s__Enterovibrio celer--1||s__Enterovibrio coralii--1||s__Enterovibrio hollisae--1||s__Enterovibrio indicus--2||s__Enterovibrio nigricans--1||s__Enterovibrio norvegicus--1||s__Enterovibrio norvegicus_A--1||s__Enterovibrio sp001310415--1:heptad_counter=MCP-40H--11:lbd_counter=:lca=d__Bacteria:lca_tree=g__Enterovibrio:name=N428386:ref_name_counter=])0.913:0.0448857[&&NHX:Sample_counter=:Type_counter=GTDB--12:capture_class_counter=:capture_domain_counter=:capture_family_counter=:capture_genus_counter=:capture_order_counter=:capture_phylum_counter=:capture_species_counter=:evoltype=D:gtdb_class_counter=c__Gammaproteobacteria--12:gtdb_domain_counter=d__Bacteria--12:gtdb_family_counter=f__Vibrionaceae--12:gtdb_genus_counter=g__Enterovibrio--11||g__JCM-19050--1:gtdb_order_counter=o__Enterobacterales--12:gtdb_phylum_counter=p__Proteobacteria--12:gtdb_species_counter=s__Enterovibrio baiacu--1||s__Enterovibrio calviensis--1||s__Enterovibrio celer--1||s__Enterovibrio coralii--1||s__Enterovibrio hollisae--1||s__Enterovibrio indicus--2||s__Enterovibrio nigricans--1||s__Enterovibrio norvegicus--1||s__Enterovibrio norvegicus_A--1||s__Enterovibrio sp001310415--1||s__JCM-19050 sp001310455--1:heptad_counter=MCP-40H--12:lbd_counter=:lca=d__Bacteria:lca_tree=g__Enterovibrio:name=N428387:ref_name_counter=])0.785:0.0232565[&&NHX:Sample_counter=:Type_counter=GTDB--15:capture_class_counter=:capture_domain_counter=:capture_family_counter=:capture_genus_counter=:capture_order_counter=:capture_phylum_counter=:capture_species_counter=:evoltype=D:gtdb_class_counter=c__Gammaproteobacteria--15:gtdb_domain_counter=d__Bacteria--15:gtdb_family_counter=f__Shewanellaceae--3||f__Vibrionaceae--12:gtdb_genus_counter=g__Enterovibrio--11||g__JCM-19050--1||g__Shewanella--3:gtdb_order_counter=o__Enterobacterales--15:gtdb_phylum_counter=p__Proteobacteria--15:gtdb_species_counter=s__Enterovibrio baiacu--1||s__Enterovibrio calviensis--1||s__Enterovibrio celer--1||s__Enterovibrio coralii--1||s__Enterovibrio hollisae--1||s__Enterovibrio indicus--2||s__Enterovibrio nigricans--1||s__Enterovibrio norvegicus--1||s__Enterovibrio norvegicus_A--1||s__Enterovibrio sp001310415--1||s__JCM-19050 sp001310455--1||s__Shewanella corallii--1||s__Shewanella sp006494715--1||s__Shewanella sp019209865--1:heptad_counter=MCP-40H--15:lbd_counter=:lca=d__Bacteria:lca_tree=o__Enterobacterales:name=N428388:ref_name_counter=])0.997:0.12208[&&NHX:Sample_counter=:Type_counter=GTDB--19:capture_class_counter=:capture_domain_counter=:capture_family_counter=:capture_genus_counter=:capture_order_counter=:capture_phylum_counter=:capture_species_counter=:evoltype=D:gtdb_class_counter=c__Gammaproteobacteria--19:gtdb_domain_counter=d__Bacteria--19:gtdb_family_counter=f__Shewanellaceae--7||f__Vibrionaceae--12:gtdb_genus_counter=g__Enterovibrio--11||g__JCM-19050--1||g__Shewanella--7:gtdb_order_counter=o__Enterobacterales--19:gtdb_phylum_counter=p__Proteobacteria--19:gtdb_species_counter=s__Enterovibrio baiacu--1||s__Enterovibrio calviensis--1||s__Enterovibrio celer--1||s__Enterovibrio coralii--1||s__Enterovibrio hollisae--1||s__Enterovibrio indicus--2||s__Enterovibrio nigricans--1||s__Enterovibrio norvegicus--1||s__Enterovibrio norvegicus_A--1||s__Enterovibrio sp001310415--1||s__JCM-19050 sp001310455--1||s__Shewanella amazonensis--1||s__Shewanella corallii--1||s__Shewanella khirikhana--1||s__Shewanella litorisediminis--1||s__Shewanella sp006494715--1||s__Shewanella sp018596335--1||s__Shewanella sp019209865--1:heptad_counter=MCP-40H--19:lbd_counter=:lca=d__Bacteria:lca_tree=o__Enterobacterales:name=N428389:ref_name_counter=],(RS_GCF_003143555.1_protein.faa_NZ_CP029347.1_1084@PF00015_full_PFAM.439.639:0.230275[&&NHX:Type=GTDB:gtdb_class=c__Gammaproteobacteria:gtdb_domain=d__Bacteria:gtdb_family=f__Alteromonadaceae:gtdb_genus=g__Saliniradius:gtdb_order=o__Enterobacterales:gtdb_phylum=p__Proteobacteria:gtdb_species=s__Saliniradius amylolyticus:heptad=MCP-40H:species=d__Bacteria_p__Proteobacteria_c__Gammaproteobacteria_o__Enterobacterales_f__Alteromonadaceae_g__Saliniradius_s__Saliniradius amylolyticus],(RS_GCF_014647215.1_protein.faa_NZ_BMOT01000007.1_111@PF00015_full_PFAM.438.636:0.180284[&&NHX:Type=GTDB:gtdb_class=c__Gammaproteobacteria:gtdb_domain=d__Bacteria:gtdb_family=f__Shewanellaceae:gtdb_genus=g__Shewanella:gtdb_order=o__Enterobacterales:gtdb_phylum=p__Proteobacteria:gtdb_species=s__Shewanella aestuarii:heptad=MCP-40H:species=d__Bacteria_p__Proteobacteria_c__Gammaproteobacteria_o__Enterobacterales_f__Shewanellaceae_g__Shewanella_s__Shewanella aestuarii],(RS_GCF_018531185.1_protein.faa_NZ_JAHDJU010000001.1_1328@PF00015_full_PFAM.464.645:0.0545838[&&NHX:Type=GTDB:gtdb_class=c__Gammaproteobacteria:gtdb_domain=d__Bacteria:gtdb_family=f__Alteromonadaceae:gtdb_genus=g__Bowmanella:gtdb_order=o__Enterobacterales:gtdb_phylum=p__Proteobacteria:gtdb_species=s__Bowmanella sp018531185:heptad=MCP-40H:species=d__Bacteria_p__Proteobacteria_c__Gammaproteobacteria_o__Enterobacterales_f__Alteromonadaceae_g__Bowmanella_s__Bowmanella sp018531185],RS_GCF_002887595.1_protein.faa_NZ_PEBU01000015.1_113@PF00015_full_PFAM.449.632:0.0983105[&&NHX:Type=GTDB:gtdb_class=c__Gammaproteobacteria:gtdb_domain=d__Bacteria:gtdb_family=f__Alteromonadaceae:gtdb_genus=g__Bowmanella:gtdb_order=o__Enterobacterales:gtdb_phylum=p__Proteobacteria:gtdb_species=s__Bowmanella denitrificans:heptad=MCP-40H:species=d__Bacteria_p__Proteobacteria_c__Gammaproteobacteria_o__Enterobacterales_f__Alteromonadaceae_g__Bowmanella_s__Bowmanella denitrificans])0.977:0.120158[&&NHX:Sample_counter=:Type_counter=GTDB--2:capture_class_counter=:capture_domain_counter=:capture_family_counter=:capture_genus_counter=:capture_order_counter=:capture_phylum_counter=:capture_species_counter=:evoltype=D:gtdb_class_counter=c__Gammaproteobacteria--2:gtdb_domain_counter=d__Bacteria--2:gtdb_family_counter=f__Alteromonadaceae--2:gtdb_genus_counter=g__Bowmanella--2:gtdb_order_counter=o__Enterobacterales--2:gtdb_phylum_counter=p__Proteobacteria--2:gtdb_species_counter=s__Bowmanella denitrificans--1||s__Bowmanella sp018531185--1:heptad_counter=MCP-40H--2:lbd_counter=:lca=d__Bacteria:lca_tree=g__Bowmanella:name=N428394:ref_name_counter=])0.984:0.121654[&&NHX:Sample_counter=:Type_counter=GTDB--3:capture_class_counter=:capture_domain_counter=:capture_family_counter=:capture_genus_counter=:capture_order_counter=:capture_phylum_counter=:capture_species_counter=:evoltype=D:gtdb_class_counter=c__Gammaproteobacteria--3:gtdb_domain_counter=d__Bacteria--3:gtdb_family_counter=f__Alteromonadaceae--2||f__Shewanellaceae--1:gtdb_genus_counter=g__Bowmanella--2||g__Shewanella--1:gtdb_order_counter=o__Enterobacterales--3:gtdb_phylum_counter=p__Proteobacteria--3:gtdb_species_counter=s__Bowmanella denitrificans--1||s__Bowmanella sp018531185--1||s__Shewanella aestuarii--1:heptad_counter=MCP-40H--3:lbd_counter=:lca=d__Bacteria:lca_tree=o__Enterobacterales:name=N428395:ref_name_counter=])0.949:0.0806826[&&NHX:Sample_counter=:Type_counter=GTDB--4:capture_class_counter=:capture_domain_counter=:capture_family_counter=:capture_genus_counter=:capture_order_counter=:capture_phylum_counter=:capture_species_counter=:evoltype=D:gtdb_class_counter=c__Gammaproteobacteria--4:gtdb_domain_counter=d__Bacteria--4:gtdb_family_counter=f__Alteromonadaceae--3||f__Shewanellaceae--1:gtdb_genus_counter=g__Bowmanella--2||g__Saliniradius--1||g__Shewanella--1:gtdb_order_counter=o__Enterobacterales--4:gtdb_phylum_counter=p__Proteobacteria--4:gtdb_species_counter=s__Bowmanella denitrificans--1||s__Bowmanella sp018531185--1||s__Saliniradius amylolyticus--1||s__Shewanella aestuarii--1:heptad_counter=MCP-40H--4:lbd_counter=:lca=d__Bacteria:lca_tree=o__Enterobacterales:name=N428396:ref_name_counter=])0.608:0.0382185[&&NHX:Sample_counter=:Type_counter=GTDB--23:capture_class_counter=:capture_domain_counter=:capture_family_counter=:capture_genus_counter=:capture_order_counter=:capture_phylum_counter=:capture_species_counter=:evoltype=D:gtdb_class_counter=c__Gammaproteobacteria--23:gtdb_domain_counter=d__Bacteria--23:gtdb_family_counter=f__Alteromonadaceae--3||f__Shewanellaceae--8||f__Vibrionaceae--12:gtdb_genus_counter=g__Bowmanella--2||g__Enterovibrio--11||g__JCM-19050--1||g__Saliniradius--1||g__Shewanella--8:gtdb_order_counter=o__Enterobacterales--23:gtdb_phylum_counter=p__Proteobacteria--23:gtdb_species_counter=s__Bowmanella denitrificans--1||s__Bowmanella sp018531185--1||s__Enterovibrio baiacu--1||s__Enterovibrio calviensis--1||s__Enterovibrio celer--1||s__Enterovibrio coralii--1||s__Enterovibrio hollisae--1||s__Enterovibrio indicus--2||s__Enterovibrio nigricans--1||s__Enterovibrio norvegicus--1||s__Enterovibrio norvegicus_A--1||s__Enterovibrio sp001310415--1||s__JCM-19050 sp001310455--1||s__Saliniradius amylolyticus--1||s__Shewanella aestuarii--1||s__Shewanella amazonensis--1||s__Shewanella corallii--1||s__Shewanella khirikhana--1||s__Shewanella litorisediminis--1||s__Shewanella sp006494715--1||s__Shewanella sp018596335--1||s__Shewanella sp019209865--1:heptad_counter=MCP-40H--23:lbd_counter=:lca=d__Bacteria:lca_tree=o__Enterobacterales:name=N428397:ref_name_counter=],(((((RS_GCF_016592555.1_protein.faa_NZ_AP014546.1_1582@PF00015_full_PFAM.454.638:0.03506[&&NHX:Type=GTDB:gtdb_class=c__Gammaproteobacteria:gtdb_domain=d__Bacteria:gtdb_family=f__Nitrincolaceae:gtdb_genus=g__Neptunomonas:gtdb_order=o__Pseudomonadales:gtdb_phylum=p__Proteobacteria:gtdb_species=s__Neptunomonas japonica_A:heptad=MCP-40H:species=d__Bacteria_p__Proteobacteria_c__Gammaproteobacteria_o__Pseudomonadales_f__Nitrincolaceae_g__Neptunomonas_s__Neptunomonas japonica_A],GB_GCA_016744175.1_protein.faa_JADGEV010000029.1_20@PF00015_full_PFAM.438.636:0.0693624[&&NHX:Type=GTDB:gtdb_class=c__Gammaproteobacteria:gtdb_domain=d__Bacteria:gtdb_family=f__Nitrincolaceae:gtdb_genus=g__Neptunomonas:gtdb_order=o__Pseudomonadales:gtdb_phylum=p__Proteobacteria:gtdb_species=s__Neptunomonas sp016744175:heptad=MCP-40H:species=d__Bacteria_p__Proteobacteria_c__Gammaproteobacteria_o__Pseudomonadales_f__Nitrincolaceae_g__Neptunomonas_s__Neptunomonas sp016744175])1:0.292266[&&NHX:Sample_counter=:Type_counter=GTDB--2:capture_class_counter=:capture_domain_counter=:capture_family_counter=:capture_genus_counter=:capture_order_counter=:capture_phylum_counter=:capture_species_counter=:evoltype=D:gtdb_class_counter=c__Gammaproteobacteria--2:gtdb_domain_counter=d__Bacteria--2:gtdb_family_counter=f__Nitrincolaceae--2:gtdb_genus_counter=g__Neptunomonas--2:gtdb_order_counter=o__Pseudomonadales--2:gtdb_phylum_counter=p__Proteobacteria--2:gtdb_species_counter=s__Neptunomonas japonica_A--1||s__Neptunomonas sp016744175--1:heptad_counter=MCP-40H--2:lbd_counter=:lca=d__Bacteria:lca_tree=g__Neptunomonas:name=N428400:ref_name_counter=],((RS_GCF_000788395.1_protein.faa_NZ_CP009889.1_658@PF00015_full_PFAM.435.631:0.0603451[&&NHX:Type=GTDB:gtdb_class=c__Gammaproteobacteria:gtdb_domain=d__Bacteria:gtdb_family=f__Alteromonadaceae:gtdb_genus=g__Pseudoalteromonas:gtdb_order=o__Enterobacterales:gtdb_phylum=p__Proteobacteria:gtdb_species=s__Pseudoalteromonas piratica:heptad=MCP-40H:species=d__Bacteria_p__Proteobacteria_c__Gammaproteobacteria_o__Enterobacterales_f__Alteromonadaceae_g__Pseudoalteromonas_s__Pseudoalteromonas piratica],(RS_GCF_000238255.3_protein.faa_NZ_CP011040.1_828@PF00015_full_PFAM.433.630:0.00533392[&&NHX:Type=GTDB:gtdb_class=c__Gammaproteobacteria:gtdb_domain=d__Bacteria:gtdb_family=f__Alteromonadaceae:gtdb_genus=g__Pseudoalteromonas:gtdb_order=o__Enterobacterales:gtdb_phylum=p__Proteobacteria:gtdb_species=s__Pseudoalteromonas spongiae:heptad=MCP-40H:species=d__Bacteria_p__Proteobacteria_c__Gammaproteobacteria_o__Enterobacterales_f__Alteromonadaceae_g__Pseudoalteromonas_s__Pseudoalteromonas spongiae],RS_GCF_001399975.1_protein.faa_NZ_LKBD01000005.1_82@PF00015_full_PFAM.433.630:0.00539979[&&NHX:Type=GTDB:gtdb_class=c__Gammaproteobacteria:gtdb_domain=d__Bacteria:gtdb_family=f__Alteromonadaceae:gtdb_genus=g__Pseudoalteromonas:gtdb_order=o__Enterobacterales:gtdb_phylum=p__Proteobacteria:gtdb_species=s__Pseudoalteromonas sp001399975:heptad=MCP-40H:species=d__Bacteria_p__Proteobacteria_c__Gammaproteobacteria_o__Enterobacterales_f__Alteromonadaceae_g__Pseudoalteromonas_s__Pseudoalteromonas sp001399975])0.871:0.0329889[&&NHX:Sample_counter=:Type_counter=GTDB--2:capture_class_counter=:capture_domain_counter=:capture_family_counter=:capture_genus_counter=:capture_order_counter=:capture_phylum_counter=:capture_species_counter=:evoltype=D:gtdb_class_counter=c__Gammaproteobacteria--2:gtdb_domain_counter=d__Bacteria--2:gtdb_family_counter=f__Alteromonadaceae--2:gtdb_genus_counter=g__Pseudoalteromonas--2:gtdb_order_counter=o__Enterobacterales--2:gtdb_phylum_counter=p__Proteobacteria--2:gtdb_species_counter=s__Pseudoalteromonas sp001399975--1||s__Pseudoalteromonas spongiae--1:heptad_counter=MCP-40H--2:lbd_counter=:lca=d__Bacteria:lca_tree=g__Pseudoalteromonas:name=N428404:ref_name_counter=])0.997:0.168625[&&NHX:Sample_counter=:Type_counter=GTDB--3:capture_class_counter=:capture_domain_counter=:capture_family_counter=:capture_genus_counter=:capture_order_counter=:capture_phylum_counter=:capture_species_counter=:evoltype=D:gtdb_class_counter=c__Gammaproteobacteria--3:gtdb_domain_counter=d__Bacteria--3:gtdb_family_counter=f__Alteromonadaceae--3:gtdb_genus_counter=g__Pseudoalteromonas--3:gtdb_order_counter=o__Enterobacterales--3:gtdb_phylum_counter=p__Proteobacteria--3:gtdb_species_counter=s__Pseudoalteromonas piratica--1||s__Pseudoalteromonas sp001399975--1||s__Pseudoalteromonas spongiae--1:heptad_counter=MCP-40H--3:lbd_counter=:lca=d__Bacteria:lca_tree=g__Pseudoalteromonas:name=N428405:ref_name_counter=],RS_GCF_017638925.1_protein.faa_NZ_CP072133.1_903@PF00015_full_PFAM.448.636:0.314761[&&NHX:Type=GTDB:gtdb_class=c__Gammaproteobacteria:gtdb_domain=d__Bacteria:gtdb_family=f__Alteromonadaceae:gtdb_genus=g__Pseudoalteromonas:gtdb_order=o__Enterobacterales:gtdb_phylum=p__Proteobacteria:gtdb_species=s__Pseudoalteromonas xiamenensis:heptad=MCP-40H:species=d__Bacteria_p__Proteobacteria_c__Gammaproteobacteria_o__Enterobacterales_f__Alteromonadaceae_g__Pseudoalteromonas_s__Pseudoalteromonas xiamenensis])0.424:0.027616[&&NHX:Sample_counter=:Type_counter=GTDB--4:capture_class_counter=:capture_domain_counter=:capture_family_counter=:capture_genus_counter=:capture_order_counter=:capture_phylum_counter=:capture_species_counter=:evoltype=D:gtdb_class_counter=c__Gammaproteobacteria--4:gtdb_domain_counter=d__Bacteria--4:gtdb_family_counter=f__Alteromonadaceae--4:gtdb_genus_counter=g__Pseudoalteromonas--4:gtdb_order_counter=o__Enterobacterales--4:gtdb_phylum_counter=p__Proteobacteria--4:gtdb_species_counter=s__Pseudoalteromonas piratica--1||s__Pseudoalteromonas sp001399975--1||s__Pseudoalteromonas spongiae--1||s__Pseudoalteromonas xiamenensis--1:heptad_counter=MCP-40H--4:lbd_counter=:lca=d__Bacteria:lca_tree=g__Pseudoalteromonas:name=N428407:ref_name_counter=])0.711:0.0127464[&&NHX:Sample_counter=:Type_counter=GTDB--6:capture_class_counter=:capture_domain_counter=:capture_family_counter=:capture_genus_counter=:capture_order_counter=:capture_phylum_counter=:capture_species_counter=:evoltype=D:gtdb_class_counter=c__Gammaproteobacteria--6:gtdb_domain_counter=d__Bacteria--6:gtdb_family_counter=f__Alteromonadaceae--4||f__Nitrincolaceae--2:gtdb_genus_counter=g__Neptunomonas--2||g__Pseudoalteromonas--4:gtdb_order_counter=o__Enterobacterales--4||o__Pseudomonadales--2:gtdb_phylum_counter=p__Proteobacteria--6:gtdb_species_counter=s__Neptunomonas japonica_A--1||s__Neptunomonas sp016744175--1||s__Pseudoalteromonas piratica--1||s__Pseudoalteromonas sp001399975--1||s__Pseudoalteromonas spongiae--1||s__Pseudoalteromonas xiamenensis--1:heptad_counter=MCP-40H--6:lbd_counter=:lca=d__Bacteria:lca_tree=c__Gammaproteobacteria:name=N428408:ref_name_counter=],((RS_GCF_005886345.1_protein.faa_NZ_PNEC01000005.1_1@PF00015_full_PFAM.84.240:0.0448269[&&NHX:Type=GTDB:gtdb_class=c__Gammaproteobacteria:gtdb_domain=d__Bacteria:gtdb_family=f__Alteromonadaceae:gtdb_genus=g__Pseudoalteromonas:gtdb_order=o__Enterobacterales:gtdb_phylum=p__Proteobacteria:gtdb_species=s__Pseudoalteromonas phenolica_A:heptad=MCP-40H:species=d__Bacteria_p__Proteobacteria_c__Gammaproteobacteria_o__Enterobacterales_f__Alteromonadaceae_g__Pseudoalteromonas_s__Pseudoalteromonas phenolica_A],(RS_GCF_001444405.1_protein.faa_NZ_CP013187.1_1204@PF00015_full_PFAM.449.633:0.00802847[&&NHX:Type=GTDB:gtdb_class=c__Gammaproteobacteria:gtdb_domain=d__Bacteria:gtdb_family=f__Alteromonadaceae:gtdb_genus=g__Pseudoalteromonas:gtdb_order=o__Enterobacterales:gtdb_phylum=p__Proteobacteria:gtdb_species=s__Pseudoalteromonas phenolica:heptad=MCP-40H:species=d__Bacteria_p__Proteobacteria_c__Gammaproteobacteria_o__Enterobacterales_f__Alteromonadaceae_g__Pseudoalteromonas_s__Pseudoalteromonas phenolica],RS_GCF_005876835.1_protein.faa_NZ_PPSW01000012.1_73@PF00015_full_PFAM.445.633:5e-09[&&NHX:Type=GTDB:gtdb_class=c__Gammaproteobacteria:gtdb_domain=d__Bacteria:gtdb_family=f__Alteromonadaceae:gtdb_genus=g__Pseudoalteromonas:gtdb_order=o__Enterobacterales:gtdb_phylum=p__Proteobacteria:gtdb_species=s__Pseudoalteromonas phenolica_B:heptad=MCP-40H:species=d__Bacteria_p__Proteobacteria_c__Gammaproteobacteria_o__Enterobacterales_f__Alteromonadaceae_g__Pseudoalteromonas_s__Pseudoalteromonas phenolica_B])0.746:0.00680863[&&NHX:Sample_counter=:Type_counter=GTDB--2:capture_class_counter=:capture_domain_counter=:capture_family_counter=:capture_genus_counter=:capture_order_counter=:capture_phylum_counter=:capture_species_counter=:evoltype=D:gtdb_class_counter=c__Gammaproteobacteria--2:gtdb_domain_counter=d__Bacteria--2:gtdb_family_counter=f__Alteromonadaceae--2:gtdb_genus_counter=g__Pseudoalteromonas--2:gtdb_order_counter=o__Enterobacterales--2:gtdb_phylum_counter=p__Proteobacteria--2:gtdb_species_counter=s__Pseudoalteromonas phenolica--1||s__Pseudoalteromonas phenolica_B--1:heptad_counter=MCP-40H--2:lbd_counter=:lca=d__Bacteria:lca_tree=g__Pseudoalteromonas:name=N428412:ref_name_counter=])0.897:0.0384713[&&NHX:Sample_counter=:Type_counter=GTDB--3:capture_class_counter=:capture_domain_counter=:capture_family_counter=:capture_genus_counter=:capture_order_counter=:capture_phylum_counter=:capture_species_counter=:evoltype=D:gtdb_class_counter=c__Gammaproteobacteria--3:gtdb_domain_counter=d__Bacteria--3:gtdb_family_counter=f__Alteromonadaceae--3:gtdb_genus_counter=g__Pseudoalteromonas--3:gtdb_order_counter=o__Enterobacterales--3:gtdb_phylum_counter=p__Proteobacteria--3:gtdb_species_counter=s__Pseudoalteromonas phenolica--1||s__Pseudoalteromonas phenolica_A--1||s__Pseudoalteromonas phenolica_B--1:heptad_counter=MCP-40H--3:lbd_counter=:lca=d__Bacteria:lca_tree=g__Pseudoalteromonas:name=N428413:ref_name_counter=],(RS_GCF_900116435.1_protein.faa_NZ_FPAZ01000003.1_104@PF00015_full_PFAM.450.629:0.0197881[&&NHX:Type=GTDB:gtdb_class=c__Gammaproteobacteria:gtdb_domain=d__Bacteria:gtdb_family=f__Alteromonadaceae:gtdb_genus=g__Pseudoalteromonas:gtdb_order=o__Enterobacterales:gtdb_phylum=p__Proteobacteria:gtdb_species=s__Pseudoalteromonas lipolytica:heptad=MCP-40H:species=d__Bacteria_p__Proteobacteria_c__Gammaproteobacteria_o__Enterobacterales_f__Alteromonadaceae_g__Pseudoalteromonas_s__Pseudoalteromonas lipolytica],((RS_GCF_002723455.1_protein.faa_NZ_PDUS01000015.1_55@PF00015_full_PFAM.449.643:0.0277326[&&NHX:Type=GTDB:gtdb_class=c__Gammaproteobacteria:gtdb_domain=d__Bacteria:gtdb_family=f__Alteromonadaceae:gtdb_genus=g__Pseudoalteromonas:gtdb_order=o__Enterobacterales:gtdb_phylum=p__Proteobacteria:gtdb_species=s__Pseudoalteromonas sp002723455:heptad=MCP-40H:species=d__Bacteria_p__Proteobacteria_c__Gammaproteobacteria_o__Enterobacterales_f__Alteromonadaceae_g__Pseudoalteromonas_s__Pseudoalteromonas sp002723455],RS_GCF_001469215.1_protein.faa_NZ_LOFH01000009.1_100@PF00015_full_PFAM.449.640:5e-09[&&NHX:Type=GTDB:gtdb_class=c__Gammaproteobacteria:gtdb_domain=d__Bacteria:gtdb_family=f__Alteromonadaceae:gtdb_genus=g__Pseudoalteromonas:gtdb_order=o__Enterobacterales:gtdb_phylum=p__Proteobacteria:gtdb_species=s__Pseudoalteromonas sp001469215:heptad=MCP-40H:species=d__Bacteria_p__Proteobacteria_c__Gammaproteobacteria_o__Enterobacterales_f__Alteromonadaceae_g__Pseudoalteromonas_s__Pseudoalteromonas sp001469215])0.965:0.0359164[&&NHX:Sample_counter=:Type_counter=GTDB--2:capture_class_counter=:capture_domain_counter=:capture_family_counter=:capture_genus_counter=:capture_order_counter=:capture_phylum_counter=:capture_species_counter=:evoltype=D:gtdb_class_counter=c__Gammaproteobacteria--2:gtdb_domain_counter=d__Bacteria--2:gtdb_family_counter=f__Alteromonadaceae--2:gtdb_genus_counter=g__Pseudoalteromonas--2:gtdb_order_counter=o__Enterobacterales--2:gtdb_phylum_counter=p__Proteobacteria--2:gtdb_species_counter=s__Pseudoalteromonas sp001469215--1||s__Pseudoalteromonas sp002723455--1:heptad_counter=MCP-40H--2:lbd_counter=:lca=d__Bacteria:lca_tree=g__Pseudoalteromonas:name=N428417:ref_name_counter=],RS_GCF_001550155.1_protein.faa_NZ_LRUF01000024.1_402@PF00015_full_PFAM.455.629:0.0221371[&&NHX:Type=GTDB:gtdb_class=c__Gammaproteobacteria:gtdb_domain=d__Bacteria:gtdb_family=f__Alteromonadaceae:gtdb_genus=g__Pseudoalteromonas:gtdb_order=o__Enterobacterales:gtdb_phylum=p__Proteobacteria:gtdb_species=s__Pseudoalteromonas arabiensis:heptad=MCP-40H:species=d__Bacteria_p__Proteobacteria_c__Gammaproteobacteria_o__Enterobacterales_f__Alteromonadaceae_g__Pseudoalteromonas_s__Pseudoalteromonas arabiensis])0.882:0.0192304[&&NHX:Sample_counter=:Type_counter=GTDB--3:capture_class_counter=:capture_domain_counter=:capture_family_counter=:capture_genus_counter=:capture_order_counter=:capture_phylum_counter=:capture_species_counter=:evoltype=D:gtdb_class_counter=c__Gammaproteobacteria--3:gtdb_domain_counter=d__Bacteria--3:gtdb_family_counter=f__Alteromonadaceae--3:gtdb_genus_counter=g__Pseudoalteromonas--3:gtdb_order_counter=o__Enterobacterales--3:gtdb_phylum_counter=p__Proteobacteria--3:gtdb_species_counter=s__Pseudoalteromonas arabiensis--1||s__Pseudoalteromonas sp001469215--1||s__Pseudoalteromonas sp002723455--1:heptad_counter=MCP-40H--3:lbd_counter=:lca=d__Bacteria:lca_tree=g__Pseudoalteromonas:name=N428419:ref_name_counter=])0.957:0.0601161[&&NHX:Sample_counter=:Type_counter=GTDB--4:capture_class_counter=:capture_domain_counter=:capture_family_counter=:capture_genus_counter=:capture_order_counter=:capture_phylum_counter=:capture_species_counter=:evoltype=D:gtdb_class_counter=c__Gammaproteobacteria--4:gtdb_domain_counter=d__Bacteria--4:gtdb_family_counter=f__Alteromonadaceae--4:gtdb_genus_counter=g__Pseudoalteromonas--4:gtdb_order_counter=o__Enterobacterales--4:gtdb_phylum_counter=p__Proteobacteria--4:gtdb_species_counter=s__Pseudoalteromonas arabiensis--1||s__Pseudoalteromonas lipolytica--1||s__Pseudoalteromonas sp001469215--1||s__Pseudoalteromonas sp002723455--1:heptad_counter=MCP-40H--4:lbd_counter=:lca=d__Bacteria:lca_tree=g__Pseudoalteromonas:name=N428420:ref_name_counter=])1:0.11927[&&NHX:Sample_counter=:Type_counter=GTDB--7:capture_class_counter=:capture_domain_counter=:capture_family_counter=:capture_genus_counter=:capture_order_counter=:capture_phylum_counter=:capture_species_counter=:evoltype=D:gtdb_class_counter=c__Gammaproteobacteria--7:gtdb_domain_counter=d__Bacteria--7:gtdb_family_counter=f__Alteromonadaceae--7:gtdb_genus_counter=g__Pseudoalteromonas--7:gtdb_order_counter=o__Enterobacterales--7:gtdb_phylum_counter=p__Proteobacteria--7:gtdb_species_counter=s__Pseudoalteromonas arabiensis--1||s__Pseudoalteromonas lipolytica--1||s__Pseudoalteromonas phenolica--1||s__Pseudoalteromonas phenolica_A--1||s__Pseudoalteromonas phenolica_B--1||s__Pseudoalteromonas sp001469215--1||s__Pseudoalteromonas sp002723455--1:heptad_counter=MCP-40H--7:lbd_counter=:lca=d__Bacteria:lca_tree=g__Pseudoalteromonas:name=N428421:ref_name_counter=])0.588:0.0313894[&&NHX:Sample_counter=:Type_counter=GTDB--13:capture_class_counter=:capture_domain_counter=:capture_family_counter=:capture_genus_counter=:capture_order_counter=:capture_phylum_counter=:capture_species_counter=:evoltype=D:gtdb_class_counter=c__Gammaproteobacteria--13:gtdb_domain_counter=d__Bacteria--13:gtdb_family_counter=f__Alteromonadaceae--11||f__Nitrincolaceae--2:gtdb_genus_counter=g__Neptunomonas--2||g__Pseudoalteromonas--11:gtdb_order_counter=o__Enterobacterales--11||o__Pseudomonadales--2:gtdb_phylum_counter=p__Proteobacteria--13:gtdb_species_counter=s__Neptunomonas japonica_A--1||s__Neptunomonas sp016744175--1||s__Pseudoalteromonas arabiensis--1||s__Pseudoalteromonas lipolytica--1||s__Pseudoalteromonas phenolica--1||s__Pseudoalteromonas phenolica_A--1||s__Pseudoalteromonas phenolica_B--1||s__Pseudoalteromonas piratica--1||s__Pseudoalteromonas sp001399975--1||s__Pseudoalteromonas sp001469215--1||s__Pseudoalteromonas sp002723455--1||s__Pseudoalteromonas spongiae--1||s__Pseudoalteromonas xiamenensis--1:heptad_counter=MCP-40H--13:lbd_counter=:lca=d__Bacteria:lca_tree=c__Gammaproteobacteria:name=N428422:ref_name_counter=],(((RS_GCF_000238295.3_protein.faa_NZ_AHCD03000031.1_4@PF00015_full_PFAM.445.638:5e-09[&&NHX:Type=GTDB:gtdb_class=c__Gammaproteobacteria:gtdb_domain=d__Bacteria:gtdb_family=f__Alteromonadaceae:gtdb_genus=g__Pseudoalteromonas:gtdb_order=o__Enterobacterales:gtdb_phylum=p__Proteobacteria:gtdb_species=s__Pseudoalteromonas rubra:heptad=MCP-40H:species=d__Bacteria_p__Proteobacteria_c__Gammaproteobacteria_o__Enterobacterales_f__Alteromonadaceae_g__Pseudoalteromonas_s__Pseudoalteromonas rubra],(RS_GCF_005886805.2_protein.faa_NZ_CP045429.1_170@PF00015_full_PFAM.449.638:5e-09[&&NHX:Type=GTDB:gtdb_class=c__Gammaproteobacteria:gtdb_domain=d__Bacteria:gtdb_family=f__Alteromonadaceae:gtdb_genus=g__Pseudoalteromonas:gtdb_order=o__Enterobacterales:gtdb_phylum=p__Proteobacteria:gtdb_species=s__Pseudoalteromonas rubra_D:heptad=MCP-40H:species=d__Bacteria_p__Proteobacteria_c__Gammaproteobacteria_o__Enterobacterales_f__Alteromonadaceae_g__Pseudoalteromonas_s__Pseudoalteromonas rubra_D],RS_GCF_001482385.1_protein.faa_NZ_CP013611.1_2585@PF00015_full_PFAM.441.638:5e-09[&&NHX:Type=GTDB:gtdb_class=c__Gammaproteobacteria:gtdb_domain=d__Bacteria:gtdb_family=f__Alteromonadaceae:gtdb_genus=g__Pseudoalteromonas:gtdb_order=o__Enterobacterales:gtdb_phylum=p__Proteobacteria:gtdb_species=s__Pseudoalteromonas rubra_B:heptad=MCP-40H:species=d__Bacteria_p__Proteobacteria_c__Gammaproteobacteria_o__Enterobacterales_f__Alteromonadaceae_g__Pseudoalteromonas_s__Pseudoalteromonas rubra_B])0:5e-09[&&NHX:Sample_counter=:Type_counter=GTDB--2:capture_class_counter=:capture_domain_counter=:capture_family_counter=:capture_genus_counter=:capture_order_counter=:capture_phylum_counter=:capture_species_counter=:evoltype=D:gtdb_class_counter=c__Gammaproteobacteria--2:gtdb_domain_counter=d__Bacteria--2:gtdb_family_counter=f__Alteromonadaceae--2:gtdb_genus_counter=g__Pseudoalteromonas--2:gtdb_order_counter=o__Enterobacterales--2:gtdb_phylum_counter=p__Proteobacteria--2:gtdb_species_counter=s__Pseudoalteromonas rubra_B--1||s__Pseudoalteromonas rubra_D--1:heptad_counter=MCP-40H--2:lbd_counter=:lca=d__Bacteria:lca_tree=g__Pseudoalteromonas:name=N428426:ref_name_counter=])0.799:0.020187[&&NHX:Sample_counter=:Type_counter=GTDB--3:capture_class_counter=:capture_domain_counter=:capture_family_counter=:capture_genus_counter=:capture_order_counter=:capture_phylum_counter=:capture_species_counter=:evoltype=D:gtdb_class_counter=c__Gammaproteobacteria--3:gtdb_domain_counter=d__Bacteria--3:gtdb_family_counter=f__Alteromonadaceae--3:gtdb_genus_counter=g__Pseudoalteromonas--3:gtdb_order_counter=o__Enterobacterales--3:gtdb_phylum_counter=p__Proteobacteria--3:gtdb_species_counter=s__Pseudoalteromonas rubra--1||s__Pseudoalteromonas rubra_B--1||s__Pseudoalteromonas rubra_D--1:heptad_counter=MCP-40H--3:lbd_counter=:lca=d__Bacteria:lca_tree=g__Pseudoalteromonas:name=N428427:ref_name_counter=],(RS_GCF_005887095.1_protein.faa_NZ_PNCI01000016.1_88@PF00015_full_PFAM.454.639:5e-09[&&NHX:Type=GTDB:gtdb_class=c__Gammaproteobacteria:gtdb_domain=d__Bacteria:gtdb_family=f__Alteromonadaceae:gtdb_genus=g__Pseudoalteromonas:gtdb_order=o__Enterobacterales:gtdb_phylum=p__Proteobacteria:gtdb_species=s__Pseudoalteromonas rubra_E:heptad=MCP-40H:species=d__Bacteria_p__Proteobacteria_c__Gammaproteobacteria_o__Enterobacterales_f__Alteromonadaceae_g__Pseudoalteromonas_s__Pseudoalteromonas rubra_E],(RS_GCF_004014715.1_protein.faa_NZ_CP034835.1_174@PF00015_full_PFAM.443.636:0.00367729[&&NHX:Type=GTDB:gtdb_class=c__Gammaproteobacteria:gtdb_domain=d__Bacteria:gtdb_family=f__Alteromonadaceae:gtdb_genus=g__Pseudoalteromonas:gtdb_order=o__Enterobacterales:gtdb_phylum=p__Proteobacteria:gtdb_species=s__Pseudoalteromonas sp001282135:heptad=MCP-40H:species=d__Bacteria_p__Proteobacteria_c__Gammaproteobacteria_o__Enterobacterales_f__Alteromonadaceae_g__Pseudoalteromonas_s__Pseudoalteromonas sp001282135],((RS_GCF_017742995.1_protein.faa_NZ_CP072425.1_1276@PF00015_full_PFAM.441.639:0.00355754[&&NHX:Type=GTDB:gtdb_class=c__Gammaproteobacteria:gtdb_domain=d__Bacteria:gtdb_family=f__Alteromonadaceae:gtdb_genus=g__Pseudoalteromonas:gtdb_order=o__Enterobacterales:gtdb_phylum=p__Proteobacteria:gtdb_species=s__Pseudoalteromonas viridis:heptad=MCP-40H:species=d__Bacteria_p__Proteobacteria_c__Gammaproteobacteria_o__Enterobacterales_f__Alteromonadaceae_g__Pseudoalteromonas_s__Pseudoalteromonas viridis],RS_GCF_000967655.1_protein.faa_NZ_JXYA01000021.1_47@PF00015_full_PFAM.440.640:5e-09[&&NHX:Type=GTDB:gtdb_class=c__Gammaproteobacteria:gtdb_domain=d__Bacteria:gtdb_family=f__Alteromonadaceae:gtdb_genus=g__Pseudoalteromonas:gtdb_order=o__Enterobacterales:gtdb_phylum=p__Proteobacteria:gtdb_species=s__Pseudoalteromonas rubra_A:heptad=MCP-40H:species=d__Bacteria_p__Proteobacteria_c__Gammaproteobacteria_o__Enterobacterales_f__Alteromonadaceae_g__Pseudoalteromonas_s__Pseudoalteromonas rubra_A])0.931:0.00352812[&&NHX:Sample_counter=:Type_counter=GTDB--2:capture_class_counter=:capture_domain_counter=:capture_family_counter=:capture_genus_counter=:capture_order_counter=:capture_phylum_counter=:capture_species_counter=:evoltype=D:gtdb_class_counter=c__Gammaproteobacteria--2:gtdb_domain_counter=d__Bacteria--2:gtdb_family_counter=f__Alteromonadaceae--2:gtdb_genus_counter=g__Pseudoalteromonas--2:gtdb_order_counter=o__Enterobacterales--2:gtdb_phylum_counter=p__Proteobacteria--2:gtdb_species_counter=s__Pseudoalteromonas rubra_A--1||s__Pseudoalteromonas viridis--1:heptad_counter=MCP-40H--2:lbd_counter=:lca=d__Bacteria:lca_tree=g__Pseudoalteromonas:name=N428432:ref_name_counter=],RS_GCF_005887115.1_protein.faa_NZ_PNCJ01000025.1_4@PF00015_full_PFAM.440.639:5e-09[&&NHX:Type=GTDB:gtdb_class=c__Gammaproteobacteria:gtdb_domain=d__Bacteria:gtdb_family=f__Alteromonadaceae:gtdb_genus=g__Pseudoalteromonas:gtdb_order=o__Enterobacterales:gtdb_phylum=p__Proteobacteria:gtdb_species=s__Pseudoalteromonas rubra_F:heptad=MCP-40H:species=d__Bacteria_p__Proteobacteria_c__Gammaproteobacteria_o__Enterobacterales_f__Alteromonadaceae_g__Pseudoalteromonas_s__Pseudoalteromonas rubra_F])0:5e-09[&&NHX:Sample_counter=:Type_counter=GTDB--3:capture_class_counter=:capture_domain_counter=:capture_family_counter=:capture_genus_counter=:capture_order_counter=:capture_phylum_counter=:capture_species_counter=:evoltype=D:gtdb_class_counter=c__Gammaproteobacteria--3:gtdb_domain_counter=d__Bacteria--3:gtdb_family_counter=f__Alteromonadaceae--3:gtdb_genus_counter=g__Pseudoalteromonas--3:gtdb_order_counter=o__Enterobacterales--3:gtdb_phylum_counter=p__Proteobacteria--3:gtdb_species_counter=s__Pseudoalteromonas rubra_A--1||s__Pseudoalteromonas rubra_F--1||s__Pseudoalteromonas viridis--1:heptad_counter=MCP-40H--3:lbd_counter=:lca=d__Bacteria:lca_tree=g__Pseudoalteromonas:name=N428434:ref_name_counter=])0.945:0.0121058[&&NHX:Sample_counter=:Type_counter=GTDB--4:capture_class_counter=:capture_domain_counter=:capture_family_counter=:capture_genus_counter=:capture_order_counter=:capture_phylum_counter=:capture_species_counter=:evoltype=D:gtdb_class_counter=c__Gammaproteobacteria--4:gtdb_domain_counter=d__Bacteria--4:gtdb_family_counter=f__Alteromonadaceae--4:gtdb_genus_counter=g__Pseudoalteromonas--4:gtdb_order_counter=o__Enterobacterales--4:gtdb_phylum_counter=p__Proteobacteria--4:gtdb_species_counter=s__Pseudoalteromonas rubra_A--1||s__Pseudoalteromonas rubra_F--1||s__Pseudoalteromonas sp001282135--1||s__Pseudoalteromonas viridis--1:heptad_counter=MCP-40H--4:lbd_counter=:lca=d__Bacteria:lca_tree=g__Pseudoalteromonas:name=N428435:ref_name_counter=])0.864:0.0270921[&&NHX:Sample_counter=:Type_counter=GTDB--5:capture_class_counter=:capture_domain_counter=:capture_family_counter=:capture_genus_counter=:capture_order_counter=:capture_phylum_counter=:capture_species_counter=:evoltype=D:gtdb_class_counter=c__Gammaproteobacteria--5:gtdb_domain_counter=d__Bacteria--5:gtdb_family_counter=f__Alteromonadaceae--5:gtdb_genus_counter=g__Pseudoalteromonas--5:gtdb_order_counter=o__Enterobacterales--5:gtdb_phylum_counter=p__Proteobacteria--5:gtdb_species_counter=s__Pseudoalteromonas rubra_A--1||s__Pseudoalteromonas rubra_E--1||s__Pseudoalteromonas rubra_F--1||s__Pseudoalteromonas sp001282135--1||s__Pseudoalteromonas viridis--1:heptad_counter=MCP-40H--5:lbd_counter=:lca=d__Bacteria:lca_tree=g__Pseudoalteromonas:name=N428436:ref_name_counter=])0.999:0.168333[&&NHX:Sample_counter=:Type_counter=GTDB--8:capture_class_counter=:capture_domain_counter=:capture_family_counter=:capture_genus_counter=:capture_order_counter=:capture_phylum_counter=:capture_species_counter=:evoltype=D:gtdb_class_counter=c__Gammaproteobacteria--8:gtdb_domain_counter=d__Bacteria--8:gtdb_family_counter=f__Alteromonadaceae--8:gtdb_genus_counter=g__Pseudoalteromonas--8:gtdb_order_counter=o__Enterobacterales--8:gtdb_phylum_counter=p__Proteobacteria--8:gtdb_species_counter=s__Pseudoalteromonas rubra--1||s__Pseudoalteromonas rubra_A--1||s__Pseudoalteromonas rubra_B--1||s__Pseudoalteromonas rubra_D--1||s__Pseudoalteromonas rubra_E--1||s__Pseudoalteromonas rubra_F--1||s__Pseudoalteromonas sp001282135--1||s__Pseudoalteromonas viridis--1:heptad_counter=MCP-40H--8:lbd_counter=:lca=d__Bacteria:lca_tree=g__Pseudoalteromonas:name=N428437:ref_name_counter=],(((RS_GCF_001625565.1_protein.faa_NZ_AUXS01000013.1_46@PF00015_full_PFAM.412.625:5e-09[&&NHX:Type=GTDB:gtdb_class=c__Gammaproteobacteria:gtdb_domain=d__Bacteria:gtdb_family=f__Alteromonadaceae:gtdb_genus=g__Pseudoalteromonas:gtdb_order=o__Enterobacterales:gtdb_phylum=p__Proteobacteria:gtdb_species=s__Pseudoalteromonas luteoviolacea_F:heptad=MCP-40H:species=d__Bacteria_p__Proteobacteria_c__Gammaproteobacteria_o__Enterobacterales_f__Alteromonadaceae_g__Pseudoalteromonas_s__Pseudoalteromonas luteoviolacea_F],(RS_GCF_001750165.1_protein.faa_NZ_CP015411.1_239@PF00015_full_PFAM.425.629:0.0011831[&&NHX:Type=GTDB:gtdb_class=c__Gammaproteobacteria:gtdb_domain=d__Bacteria:gtdb_family=f__Alteromonadaceae:gtdb_genus=g__Pseudoalteromonas:gtdb_order=o__Enterobacterales:gtdb_phylum=p__Proteobacteria:gtdb_species=s__Pseudoalteromonas luteoviolacea_G:heptad=MCP-40H:species=d__Bacteria_p__Proteobacteria_c__Gammaproteobacteria_o__Enterobacterales_f__Alteromonadaceae_g__Pseudoalteromonas_s__Pseudoalteromonas luteoviolacea_G],(RS_GCF_000814765.1_protein.faa_NZ_JWIC01000001.1_46@PF00015_full_PFAM.423.629:0.0086056[&&NHX:Type=GTDB:gtdb_class=c__Gammaproteobacteria:gtdb_domain=d__Bacteria:gtdb_family=f__Alteromonadaceae:gtdb_genus=g__Pseudoalteromonas:gtdb_order=o__Enterobacterales:gtdb_phylum=p__Proteobacteria:gtdb_species=s__Pseudoalteromonas luteoviolacea_H:heptad=MCP-40H:species=d__Bacteria_p__Proteobacteria_c__Gammaproteobacteria_o__Enterobacterales_f__Alteromonadaceae_g__Pseudoalteromonas_s__Pseudoalteromonas luteoviolacea_H],RS_GCF_001625695.1_protein.faa_NZ_AUXY01000089.1_85@PF00015_full_PFAM.423.625:0.0017195[&&NHX:Type=GTDB:gtdb_class=c__Gammaproteobacteria:gtdb_domain=d__Bacteria:gtdb_family=f__Alteromonadaceae:gtdb_genus=g__Pseudoalteromonas:gtdb_order=o__Enterobacterales:gtdb_phylum=p__Proteobacteria:gtdb_species=s__Pseudoalteromonas luteoviolacea_B:heptad=MCP-40H:species=d__Bacteria_p__Proteobacteria_c__Gammaproteobacteria_o__Enterobacterales_f__Alteromonadaceae_g__Pseudoalteromonas_s__Pseudoalteromonas luteoviolacea_B])0.702:0.00220806[&&NHX:Sample_counter=:Type_counter=GTDB--2:capture_class_counter=:capture_domain_counter=:capture_family_counter=:capture_genus_counter=:capture_order_counter=:capture_phylum_counter=:capture_species_counter=:evoltype=D:gtdb_class_counter=c__Gammaproteobacteria--2:gtdb_domain_counter=d__Bacteria--2:gtdb_family_counter=f__Alteromonadaceae--2:gtdb_genus_counter=g__Pseudoalteromonas--2:gtdb_order_counter=o__Enterobacterales--2:gtdb_phylum_counter=p__Proteobacteria--2:gtdb_species_counter=s__Pseudoalteromonas luteoviolacea_B--1||s__Pseudoalteromonas luteoviolacea_H--1:heptad_counter=MCP-40H--2:lbd_counter=:lca=d__Bacteria:lca_tree=g__Pseudoalteromonas:name=N428442:ref_name_counter=])0.962:0.0106827[&&NHX:Sample_counter=:Type_counter=GTDB--3:capture_class_counter=:capture_domain_counter=:capture_family_counter=:capture_genus_counter=:capture_order_counter=:capture_phylum_counter=:capture_species_counter=:evoltype=D:gtdb_class_counter=c__Gammaproteobacteria--3:gtdb_domain_counter=d__Bacteria--3:gtdb_family_counter=f__Alteromonadaceae--3:gtdb_genus_counter=g__Pseudoalteromonas--3:gtdb_order_counter=o__Enterobacterales--3:gtdb_phylum_counter=p__Proteobacteria--3:gtdb_species_counter=s__Pseudoalteromonas luteoviolacea_B--1||s__Pseudoalteromonas luteoviolacea_G--1||s__Pseudoalteromonas luteoviolacea_H--1:heptad_counter=MCP-40H--3:lbd_counter=:lca=d__Bacteria:lca_tree=g__Pseudoalteromonas:name=N428443:ref_name_counter=])0.722:0.00521217[&&NHX:Sample_counter=:Type_counter=GTDB--4:capture_class_counter=:capture_domain_counter=:capture_family_counter=:capture_genus_counter=:capture_order_counter=:capture_phylum_counter=:capture_species_counter=:evoltype=D:gtdb_class_counter=c__Gammaproteobacteria--4:gtdb_domain_counter=d__Bacteria--4:gtdb_family_counter=f__Alteromonadaceae--4:gtdb_genus_counter=g__Pseudoalteromonas--4:gtdb_order_counter=o__Enterobacterales--4:gtdb_phylum_counter=p__Proteobacteria--4:gtdb_species_counter=s__Pseudoalteromonas luteoviolacea_B--1||s__Pseudoalteromonas luteoviolacea_F--1||s__Pseudoalteromonas luteoviolacea_G--1||s__Pseudoalteromonas luteoviolacea_H--1:heptad_counter=MCP-40H--4:lbd_counter=:lca=d__Bacteria:lca_tree=g__Pseudoalteromonas:name=N428444:ref_name_counter=],RS_GCF_018100925.1_protein.faa_NZ_JAGJEH010000014.1_46@PF00015_full_PFAM.419.624:0.00158736[&&NHX:Type=GTDB:gtdb_class=c__Gammaproteobacteria:gtdb_domain=d__Bacteria:gtdb_family=f__Alteromonadaceae:gtdb_genus=g__Pseudoalteromonas:gtdb_order=o__Enterobacterales:gtdb_phylum=p__Proteobacteria:gtdb_species=s__Pseudoalteromonas luteoviolacea_I:heptad=MCP-40H:species=d__Bacteria_p__Proteobacteria_c__Gammaproteobacteria_o__Enterobacterales_f__Alteromonadaceae_g__Pseudoalteromonas_s__Pseudoalteromonas luteoviolacea_I])0.97:0.0842277[&&NHX:Sample_counter=:Type_counter=GTDB--5:capture_class_counter=:capture_domain_counter=:capture_family_counter=:capture_genus_counter=:capture_order_counter=:capture_phylum_counter=:capture_species_counter=:evoltype=D:gtdb_class_counter=c__Gammaproteobacteria--5:gtdb_domain_counter=d__Bacteria--5:gtdb_family_counter=f__Alteromonadaceae--5:gtdb_genus_counter=g__Pseudoalteromonas--5:gtdb_order_counter=o__Enterobacterales--5:gtdb_phylum_counter=p__Proteobacteria--5:gtdb_species_counter=s__Pseudoalteromonas luteoviolacea_B--1||s__Pseudoalteromonas luteoviolacea_F--1||s__Pseudoalteromonas luteoviolacea_G--1||s__Pseudoalteromonas luteoviolacea_H--1||s__Pseudoalteromonas luteoviolacea_I--1:heptad_counter=MCP-40H--5:lbd_counter=:lca=d__Bacteria:lca_tree=g__Pseudoalteromonas:name=N428446:ref_name_counter=],(RS_GCF_001696455.1_protein.faa_NZ_MAUJ01000008.1_184@PF00015_full_PFAM.440.629:0.00530761[&&NHX:Type=GTDB:gtdb_class=c__Gammaproteobacteria:gtdb_domain=d__Bacteria:gtdb_family=f__Alteromonadaceae:gtdb_genus=g__Pseudoalteromonas:gtdb_order=o__Enterobacterales:gtdb_phylum=p__Proteobacteria:gtdb_species=s__Pseudoalteromonas luteoviolacea_C:heptad=MCP-40H:species=d__Bacteria_p__Proteobacteria_c__Gammaproteobacteria_o__Enterobacterales_f__Alteromonadaceae_g__Pseudoalteromonas_s__Pseudoalteromonas luteoviolacea_C],(RS_GCF_001625595.1_protein.faa_NZ_AUXT01000147.1_42@PF00015_full_PFAM.448.632:5e-09[&&NHX:Type=GTDB:gtdb_class=c__Gammaproteobacteria:gtdb_domain=d__Bacteria:gtdb_family=f__Alteromonadaceae:gtdb_genus=g__Pseudoalteromonas:gtdb_order=o__Enterobacterales:gtdb_phylum=p__Proteobacteria:gtdb_species=s__Pseudoalteromonas luteoviolacea_A:heptad=MCP-40H:species=d__Bacteria_p__Proteobacteria_c__Gammaproteobacteria_o__Enterobacterales_f__Alteromonadaceae_g__Pseudoalteromonas_s__Pseudoalteromonas luteoviolacea_A],(RS_GCF_001625575.1_protein.faa_NZ_AUXV01000034.1_182@PF00015_full_PFAM.427.632:5e-09[&&NHX:Type=GTDB:gtdb_class=c__Gammaproteobacteria:gtdb_domain=d__Bacteria:gtdb_family=f__Alteromonadaceae:gtdb_genus=g__Pseudoalteromonas:gtdb_order=o__Enterobacterales:gtdb_phylum=p__Proteobacteria:gtdb_species=s__Pseudoalteromonas luteoviolacea_E:heptad=MCP-40H:species=d__Bacteria_p__Proteobacteria_c__Gammaproteobacteria_o__Enterobacterales_f__Alteromonadaceae_g__Pseudoalteromonas_s__Pseudoalteromonas luteoviolacea_E],RS_GCF_001625655.1_protein.faa_NZ_AUYB01000140.1_48@PF00015_full_PFAM.443.634:0.0396391[&&NHX:Type=GTDB:gtdb_class=c__Gammaproteobacteria:gtdb_domain=d__Bacteria:gtdb_family=f__Alteromonadaceae:gtdb_genus=g__Pseudoalteromonas:gtdb_order=o__Enterobacterales:gtdb_phylum=p__Proteobacteria:gtdb_species=s__Pseudoalteromonas luteoviolacea:heptad=MCP-40H:species=d__Bacteria_p__Proteobacteria_c__Gammaproteobacteria_o__Enterobacterales_f__Alteromonadaceae_g__Pseudoalteromonas_s__Pseudoalteromonas luteoviolacea])0.804:0.00464502[&&NHX:Sample_counter=:Type_counter=GTDB--2:capture_class_counter=:capture_domain_counter=:capture_family_counter=:capture_genus_counter=:capture_order_counter=:capture_phylum_counter=:capture_species_counter=:evoltype=D:gtdb_class_counter=c__Gammaproteobacteria--2:gtdb_domain_counter=d__Bacteria--2:gtdb_family_counter=f__Alteromonadaceae--2:gtdb_genus_counter=g__Pseudoalteromonas--2:gtdb_order_counter=o__Enterobacterales--2:gtdb_phylum_counter=p__Proteobacteria--2:gtdb_species_counter=s__Pseudoalteromonas luteoviolacea--1||s__Pseudoalteromonas luteoviolacea_E--1:heptad_counter=MCP-40H--2:lbd_counter=:lca=d__Bacteria:lca_tree=g__Pseudoalteromonas:name=N428451:ref_name_counter=])0.873:0.0177609[&&NHX:Sample_counter=:Type_counter=GTDB--3:capture_class_counter=:capture_domain_counter=:capture_family_counter=:capture_genus_counter=:capture_order_counter=:capture_phylum_counter=:capture_species_counter=:evoltype=D:gtdb_class_counter=c__Gammaproteobacteria--3:gtdb_domain_counter=d__Bacteria--3:gtdb_family_counter=f__Alteromonadaceae--3:gtdb_genus_counter=g__Pseudoalteromonas--3:gtdb_order_counter=o__Enterobacterales--3:gtdb_phylum_counter=p__Proteobacteria--3:gtdb_species_counter=s__Pseudoalteromonas luteoviolacea--1||s__Pseudoalteromonas luteoviolacea_A--1||s__Pseudoalteromonas luteoviolacea_E--1:heptad_counter=MCP-40H--3:lbd_counter=:lca=d__Bacteria:lca_tree=g__Pseudoalteromonas:name=N428452:ref_name_counter=])0.906:0.0615398[&&NHX:Sample_counter=:Type_counter=GTDB--4:capture_class_counter=:capture_domain_counter=:capture_family_counter=:capture_genus_counter=:capture_order_counter=:capture_phylum_counter=:capture_species_counter=:evoltype=D:gtdb_class_counter=c__Gammaproteobacteria--4:gtdb_domain_counter=d__Bacteria--4:gtdb_family_counter=f__Alteromonadaceae--4:gtdb_genus_counter=g__Pseudoalteromonas--4:gtdb_order_counter=o__Enterobacterales--4:gtdb_phylum_counter=p__Proteobacteria--4:gtdb_species_counter=s__Pseudoalteromonas luteoviolacea--1||s__Pseudoalteromonas luteoviolacea_A--1||s__Pseudoalteromonas luteoviolacea_C--1||s__Pseudoalteromonas luteoviolacea_E--1:heptad_counter=MCP-40H--4:lbd_counter=:lca=d__Bacteria:lca_tree=g__Pseudoalteromonas:name=N428453:ref_name_counter=])1:0.219193[&&NHX:Sample_counter=:Type_counter=GTDB--9:capture_class_counter=:capture_domain_counter=:capture_family_counter=:capture_genus_counter=:capture_order_counter=:capture_phylum_counter=:capture_species_counter=:evoltype=D:gtdb_class_counter=c__Gammaproteobacteria--9:gtdb_domain_counter=d__Bacteria--9:gtdb_family_counter=f__Alteromonadaceae--9:gtdb_genus_counter=g__Pseudoalteromonas--9:gtdb_order_counter=o__Enterobacterales--9:gtdb_phylum_counter=p__Proteobacteria--9:gtdb_species_counter=s__Pseudoalteromonas luteoviolacea--1||s__Pseudoalteromonas luteoviolacea_A--1||s__Pseudoalteromonas luteoviolacea_B--1||s__Pseudoalteromonas luteoviolacea_C--1||s__Pseudoalteromonas luteoviolacea_E--1||s__Pseudoalteromonas luteoviolacea_F--1||s__Pseudoalteromonas luteoviolacea_G--1||s__Pseudoalteromonas luteoviolacea_H--1||s__Pseudoalteromonas luteoviolacea_I--1:heptad_counter=MCP-40H--9:lbd_counter=:lca=d__Bacteria:lca_tree=g__Pseudoalteromonas:name=N428454:ref_name_counter=])0.665:0.0372887[&&NHX:Sample_counter=:Type_counter=GTDB--17:capture_class_counter=:capture_domain_counter=:capture_family_counter=:capture_genus_counter=:capture_order_counter=:capture_phylum_counter=:capture_species_counter=:evoltype=D:gtdb_class_counter=c__Gammaproteobacteria--17:gtdb_domain_counter=d__Bacteria--17:gtdb_family_counter=f__Alteromonadaceae--17:gtdb_genus_counter=g__Pseudoalteromonas--17:gtdb_order_counter=o__Enterobacterales--17:gtdb_phylum_counter=p__Proteobacteria--17:gtdb_species_counter=s__Pseudoalteromonas luteoviolacea--1||s__Pseudoalteromonas luteoviolacea_A--1||s__Pseudoalteromonas luteoviolacea_B--1||s__Pseudoalteromonas luteoviolacea_C--1||s__Pseudoalteromonas luteoviolacea_E--1||s__Pseudoalteromonas luteoviolacea_F--1||s__Pseudoalteromonas luteoviolacea_G--1||s__Pseudoalteromonas luteoviolacea_H--1||s__Pseudoalteromonas luteoviolacea_I--1||s__Pseudoalteromonas rubra--1||s__Pseudoalteromonas rubra_A--1||s__Pseudoalteromonas rubra_B--1||s__Pseudoalteromonas rubra_D--1||s__Pseudoalteromonas rubra_E--1||s__Pseudoalteromonas rubra_F--1||s__Pseudoalteromonas sp001282135--1||s__Pseudoalteromonas viridis--1:heptad_counter=MCP-40H--17:lbd_counter=:lca=d__Bacteria:lca_tree=g__Pseudoalteromonas:name=N428455:ref_name_counter=])0.246:0.0278708[&&NHX:Sample_counter=:Type_counter=GTDB--30:capture_class_counter=:capture_domain_counter=:capture_family_counter=:capture_genus_counter=:capture_order_counter=:capture_phylum_counter=:capture_species_counter=:evoltype=D:gtdb_class_counter=c__Gammaproteobacteria--30:gtdb_domain_counter=d__Bacteria--30:gtdb_family_counter=f__Alteromonadaceae--28||f__Nitrincolaceae--2:gtdb_genus_counter=g__Neptunomonas--2||g__Pseudoalteromonas--28:gtdb_order_counter=o__Enterobacterales--28||o__Pseudomonadales--2:gtdb_phylum_counter=p__Proteobacteria--30:gtdb_species_counter=s__Neptunomonas japonica_A--1||s__Neptunomonas sp016744175--1||s__Pseudoalteromonas arabiensis--1||s__Pseudoalteromonas lipolytica--1||s__Pseudoalteromonas luteoviolacea--1||s__Pseudoalteromonas luteoviolacea_A--1||s__Pseudoalteromonas luteoviolacea_B--1||s__Pseudoalteromonas luteoviolacea_C--1||s__Pseudoalteromonas luteoviolacea_E--1||s__Pseudoalteromonas luteoviolacea_F--1||s__Pseudoalteromonas luteoviolacea_G--1||s__Pseudoalteromonas luteoviolacea_H--1||s__Pseudoalteromonas luteoviolacea_I--1||s__Pseudoalteromonas phenolica--1||s__Pseudoalteromonas phenolica_A--1||s__Pseudoalteromonas phenolica_B--1||s__Pseudoalteromonas piratica--1||s__Pseudoalteromonas rubra--1||s__Pseudoalteromonas rubra_A--1||s__Pseudoalteromonas rubra_B--1||s__Pseudoalteromonas rubra_D--1||s__Pseudoalteromonas rubra_E--1||s__Pseudoalteromonas rubra_F--1||s__Pseudoalteromonas sp001282135--1||s__Pseudoalteromonas sp001399975--1||s__Pseudoalteromonas sp001469215--1||s__Pseudoalteromonas sp002723455--1||s__Pseudoalteromonas spongiae--1||s__Pseudoalteromonas viridis--1||s__Pseudoalteromonas xiamenensis--1:heptad_counter=MCP-40H--30:lbd_counter=:lca=d__Bacteria:lca_tree=g__Pseudoalteromonas:name=N428456:ref_name_counter=],(RS_GCF_002744175.1_protein.faa_NZ_NKHF01000071.1_1@PF00015_full_PFAM.442.627:0.0884135[&&NHX:Type=GTDB:gtdb_class=c__Gammaproteobacteria:gtdb_domain=d__Bacteria:gtdb_family=f__Alteromonadaceae:gtdb_genus=g__Pseudoalteromonas:gtdb_order=o__Enterobacterales:gtdb_phylum=p__Proteobacteria:gtdb_species=s__Pseudoalteromonas piscicida_B:heptad=MCP-40H:species=d__Bacteria_p__Proteobacteria_c__Gammaproteobacteria_o__Enterobacterales_f__Alteromonadaceae_g__Pseudoalteromonas_s__Pseudoalteromonas piscicida_B],((RS_GCF_000238315.3_protein.faa_NZ_CP011924.1_3132@PF00015_full_PFAM.448.629:5e-09[&&NHX:Type=GTDB:gtdb_class=c__Gammaproteobacteria:gtdb_domain=d__Bacteria:gtdb_family=f__Alteromonadaceae:gtdb_genus=g__Pseudoalteromonas:gtdb_order=o__Enterobacterales:gtdb_phylum=p__Proteobacteria:gtdb_species=s__Pseudoalteromonas piscicida:heptad=MCP-40H:species=d__Bacteria_p__Proteobacteria_c__Gammaproteobacteria_o__Enterobacterales_f__Alteromonadaceae_g__Pseudoalteromonas_s__Pseudoalteromonas piscicida],(RS_GCF_004103285.1_protein.faa_NZ_QNQN01000058.1_92@PF00015_full_PFAM.446.629:6e-09[&&NHX:Type=GTDB:gtdb_class=c__Gammaproteobacteria:gtdb_domain=d__Bacteria:gtdb_family=f__Alteromonadaceae:gtdb_genus=g__Pseudoalteromonas:gtdb_order=o__Enterobacterales:gtdb_phylum=p__Proteobacteria:gtdb_species=s__Pseudoalteromonas sp004103285:heptad=MCP-40H:species=d__Bacteria_p__Proteobacteria_c__Gammaproteobacteria_o__Enterobacterales_f__Alteromonadaceae_g__Pseudoalteromonas_s__Pseudoalteromonas sp004103285],(RS_GCF_002850255.1_protein.faa_NZ_CP022522.1_211@PF00015_full_PFAM.448.628:0.00419061[&&NHX:Type=GTDB:gtdb_class=c__Gammaproteobacteria:gtdb_domain=d__Bacteria:gtdb_family=f__Alteromonadaceae:gtdb_genus=g__Pseudoalteromonas:gtdb_order=o__Enterobacterales:gtdb_phylum=p__Proteobacteria:gtdb_species=s__Pseudoalteromonas sp002850255:heptad=MCP-40H:species=d__Bacteria_p__Proteobacteria_c__Gammaproteobacteria_o__Enterobacterales_f__Alteromonadaceae_g__Pseudoalteromonas_s__Pseudoalteromonas sp002850255],(RS_GCF_005886535.1_protein.faa_NZ_PNDS01000009.1_92@PF00015_full_PFAM.440.628:5e-09[&&NHX:Type=GTDB:gtdb_class=c__Gammaproteobacteria:gtdb_domain=d__Bacteria:gtdb_family=f__Alteromonadaceae:gtdb_genus=g__Pseudoalteromonas:gtdb_order=o__Enterobacterales:gtdb_phylum=p__Proteobacteria:gtdb_species=s__Pseudoalteromonas sp005886535:heptad=MCP-40H:species=d__Bacteria_p__Proteobacteria_c__Gammaproteobacteria_o__Enterobacterales_f__Alteromonadaceae_g__Pseudoalteromonas_s__Pseudoalteromonas sp005886535],(GB_GCA_000814665.1_protein.faa_JWIH01000019.1_93@PF00015_full_PFAM.446.630:5e-09[&&NHX:Type=GTDB:gtdb_class=c__Gammaproteobacteria:gtdb_domain=d__Bacteria:gtdb_family=f__Alteromonadaceae:gtdb_genus=g__Pseudoalteromonas:gtdb_order=o__Enterobacterales:gtdb_phylum=p__Proteobacteria:gtdb_species=s__Pseudoalteromonas elyakovii:heptad=MCP-40H:species=d__Bacteria_p__Proteobacteria_c__Gammaproteobacteria_o__Enterobacterales_f__Alteromonadaceae_g__Pseudoalteromonas_s__Pseudoalteromonas elyakovii],RS_GCF_016695175.1_protein.faa_NZ_CP068023.1_217@PF00015_full_PFAM.449.628:5e-09[&&NHX:Type=GTDB:gtdb_class=c__Gammaproteobacteria:gtdb_domain=d__Bacteria:gtdb_family=f__Alteromonadaceae:gtdb_genus=g__Pseudoalteromonas:gtdb_order=o__Enterobacterales:gtdb_phylum=p__Proteobacteria:gtdb_species=s__Pseudoalteromonas sp002591815:heptad=MCP-40H:species=d__Bacteria_p__Proteobacteria_c__Gammaproteobacteria_o__Enterobacterales_f__Alteromonadaceae_g__Pseudoalteromonas_s__Pseudoalteromonas sp002591815])0.938:5e-09[&&NHX:Sample_counter=:Type_counter=GTDB--2:capture_class_counter=:capture_domain_counter=:capture_family_counter=:capture_genus_counter=:capture_order_counter=:capture_phylum_counter=:capture_species_counter=:evoltype=D:gtdb_class_counter=c__Gammaproteobacteria--2:gtdb_domain_counter=d__Bacteria--2:gtdb_family_counter=f__Alteromonadaceae--2:gtdb_genus_counter=g__Pseudoalteromonas--2:gtdb_order_counter=o__Enterobacterales--2:gtdb_phylum_counter=p__Proteobacteria--2:gtdb_species_counter=s__Pseudoalteromonas elyakovii--1||s__Pseudoalteromonas sp002591815--1:heptad_counter=MCP-40H--2:lbd_counter=:lca=d__Bacteria:lca_tree=g__Pseudoalteromonas:name=N428464:ref_name_counter=])0:5e-09[&&NHX:Sample_counter=:Type_counter=GTDB--3:capture_class_counter=:capture_domain_counter=:capture_family_counter=:capture_genus_counter=:capture_order_counter=:capture_phylum_counter=:capture_species_counter=:evoltype=D:gtdb_class_counter=c__Gammaproteobacteria--3:gtdb_domain_counter=d__Bacteria--3:gtdb_family_counter=f__Alteromonadaceae--3:gtdb_genus_counter=g__Pseudoalteromonas--3:gtdb_order_counter=o__Enterobacterales--3:gtdb_phylum_counter=p__Proteobacteria--3:gtdb_species_counter=s__Pseudoalteromonas elyakovii--1||s__Pseudoalteromonas sp002591815--1||s__Pseudoalteromonas sp005886535--1:heptad_counter=MCP-40H--3:lbd_counter=:lca=d__Bacteria:lca_tree=g__Pseudoalteromonas:name=N428465:ref_name_counter=])0.908:0.00387597[&&NHX:Sample_counter=:Type_counter=GTDB--4:capture_class_counter=:capture_domain_counter=:capture_family_counter=:capture_genus_counter=:capture_order_counter=:capture_phylum_counter=:capture_species_counter=:evoltype=D:gtdb_class_counter=c__Gammaproteobacteria--4:gtdb_domain_counter=d__Bacteria--4:gtdb_family_counter=f__Alteromonadaceae--4:gtdb_genus_counter=g__Pseudoalteromonas--4:gtdb_order_counter=o__Enterobacterales--4:gtdb_phylum_counter=p__Proteobacteria--4:gtdb_species_counter=s__Pseudoalteromonas elyakovii--1||s__Pseudoalteromonas sp002591815--1||s__Pseudoalteromonas sp002850255--1||s__Pseudoalteromonas sp005886535--1:heptad_counter=MCP-40H--4:lbd_counter=:lca=d__Bacteria:lca_tree=g__Pseudoalteromonas:name=N428466:ref_name_counter=])0.745:0.00385774[&&NHX:Sample_counter=:Type_counter=GTDB--5:capture_class_counter=:capture_domain_counter=:capture_family_counter=:capture_genus_counter=:capture_order_counter=:capture_phylum_counter=:capture_species_counter=:evoltype=D:gtdb_class_counter=c__Gammaproteobacteria--5:gtdb_domain_counter=d__Bacteria--5:gtdb_family_counter=f__Alteromonadaceae--5:gtdb_genus_counter=g__Pseudoalteromonas--5:gtdb_order_counter=o__Enterobacterales--5:gtdb_phylum_counter=p__Proteobacteria--5:gtdb_species_counter=s__Pseudoalteromonas elyakovii--1||s__Pseudoalteromonas sp002591815--1||s__Pseudoalteromonas sp002850255--1||s__Pseudoalteromonas sp004103285--1||s__Pseudoalteromonas sp005886535--1:heptad_counter=MCP-40H--5:lbd_counter=:lca=d__Bacteria:lca_tree=g__Pseudoalteromonas:name=N428467:ref_name_counter=])0.719:0.00384826[&&NHX:Sample_counter=:Type_counter=GTDB--6:capture_class_counter=:capture_domain_counter=:capture_family_counter=:capture_genus_counter=:capture_order_counter=:capture_phylum_counter=:capture_species_counter=:evoltype=D:gtdb_class_counter=c__Gammaproteobacteria--6:gtdb_domain_counter=d__Bacteria--6:gtdb_family_counter=f__Alteromonadaceae--6:gtdb_genus_counter=g__Pseudoalteromonas--6:gtdb_order_counter=o__Enterobacterales--6:gtdb_phylum_counter=p__Proteobacteria--6:gtdb_species_counter=s__Pseudoalteromonas elyakovii--1||s__Pseudoalteromonas piscicida--1||s__Pseudoalteromonas sp002591815--1||s__Pseudoalteromonas sp002850255--1||s__Pseudoalteromonas sp004103285--1||s__Pseudoalteromonas sp005886535--1:heptad_counter=MCP-40H--6:lbd_counter=:lca=d__Bacteria:lca_tree=g__Pseudoalteromonas:name=N428468:ref_name_counter=],(RS_GCF_002208135.1_protein.faa_NZ_CP021646.1_224@PF00015_full_PFAM.440.628:5e-09[&&NHX:Type=GTDB:gtdb_class=c__Gammaproteobacteria:gtdb_domain=d__Bacteria:gtdb_family=f__Alteromonadaceae:gtdb_genus=g__Pseudoalteromonas:gtdb_order=o__Enterobacterales:gtdb_phylum=p__Proteobacteria:gtdb_species=s__Pseudoalteromonas piscicida_A:heptad=MCP-40H:species=d__Bacteria_p__Proteobacteria_c__Gammaproteobacteria_o__Enterobacterales_f__Alteromonadaceae_g__Pseudoalteromonas_s__Pseudoalteromonas piscicida_A],(RS_GCF_002289345.1_protein.faa_NZ_NSDG01000082.1_16@PF00015_full_PFAM.1.91:5e-09[&&NHX:Type=GTDB:gtdb_class=c__Gammaproteobacteria:gtdb_domain=d__Bacteria:gtdb_family=f__Alteromonadaceae:gtdb_genus=g__Pseudoalteromonas:gtdb_order=o__Enterobacterales:gtdb_phylum=p__Proteobacteria:gtdb_species=s__Pseudoalteromonas sp002289345:heptad=MCP-40H:species=d__Bacteria_p__Proteobacteria_c__Gammaproteobacteria_o__Enterobacterales_f__Alteromonadaceae_g__Pseudoalteromonas_s__Pseudoalteromonas sp002289345],RS_GCF_000420245.1_protein.faa_NZ_ATUO01000132.1_4@PF00015_full_PFAM.1.30.117:3.64042[&&NHX:Type=GTDB:gtdb_class=c__Gammaproteobacteria:gtdb_domain=d__Bacteria:gtdb_family=f__Psychromonadaceae:gtdb_genus=g__Psychromonas:gtdb_order=o__Enterobacterales:gtdb_phylum=p__Proteobacteria:gtdb_species=s__Psychromonas hadalis:heptad=MCP-40H:species=d__Bacteria_p__Proteobacteria_c__Gammaproteobacteria_o__Enterobacterales_f__Psychromonadaceae_g__Psychromonas_s__Psychromonas hadalis])0.24:0.00686488[&&NHX:Sample_counter=:Type_counter=GTDB--2:capture_class_counter=:capture_domain_counter=:capture_family_counter=:capture_genus_counter=:capture_order_counter=:capture_phylum_counter=:capture_species_counter=:evoltype=D:gtdb_class_counter=c__Gammaproteobacteria--2:gtdb_domain_counter=d__Bacteria--2:gtdb_family_counter=f__Alteromonadaceae--1||f__Psychromonadaceae--1:gtdb_genus_counter=g__Pseudoalteromonas--1||g__Psychromonas--1:gtdb_order_counter=o__Enterobacterales--2:gtdb_phylum_counter=p__Proteobacteria--2:gtdb_species_counter=s__Pseudoalteromonas sp002289345--1||s__Psychromonas hadalis--1:heptad_counter=MCP-40H--2:lbd_counter=:lca=d__Bacteria:lca_tree=o__Enterobacterales:name=N428472:ref_name_counter=])0.776:0.0038668[&&NHX:Sample_counter=:Type_counter=GTDB--3:capture_class_counter=:capture_domain_counter=:capture_family_counter=:capture_genus_counter=:capture_order_counter=:capture_phylum_counter=:capture_species_counter=:evoltype=D:gtdb_class_counter=c__Gammaproteobacteria--3:gtdb_domain_counter=d__Bacteria--3:gtdb_family_counter=f__Alteromonadaceae--2||f__Psychromonadaceae--1:gtdb_genus_counter=g__Pseudoalteromonas--2||g__Psychromonas--1:gtdb_order_counter=o__Enterobacterales--3:gtdb_phylum_counter=p__Proteobacteria--3:gtdb_species_counter=s__Pseudoalteromonas piscicida_A--1||s__Pseudoalteromonas sp002289345--1||s__Psychromonas hadalis--1:heptad_counter=MCP-40H--3:lbd_counter=:lca=d__Bacteria:lca_tree=o__Enterobacterales:name=N428473:ref_name_counter=])0.874:0.0292917[&&NHX:Sample_counter=:Type_counter=GTDB--9:capture_class_counter=:capture_domain_counter=:capture_family_counter=:capture_genus_counter=:capture_order_counter=:capture_phylum_counter=:capture_species_counter=:evoltype=D:gtdb_class_counter=c__Gammaproteobacteria--9:gtdb_domain_counter=d__Bacteria--9:gtdb_family_counter=f__Alteromonadaceae--8||f__Psychromonadaceae--1:gtdb_genus_counter=g__Pseudoalteromonas--8||g__Psychromonas--1:gtdb_order_counter=o__Enterobacterales--9:gtdb_phylum_counter=p__Proteobacteria--9:gtdb_species_counter=s__Pseudoalteromonas elyakovii--1||s__Pseudoalteromonas piscicida--1||s__Pseudoalteromonas piscicida_A--1||s__Pseudoalteromonas sp002289345--1||s__Pseudoalteromonas sp002591815--1||s__Pseudoalteromonas sp002850255--1||s__Pseudoalteromonas sp004103285--1||s__Pseudoalteromonas sp005886535--1||s__Psychromonas hadalis--1:heptad_counter=MCP-40H--9:lbd_counter=:lca=d__Bacteria:lca_tree=o__Enterobacterales:name=N428474:ref_name_counter=])0.997:0.120313[&&NHX:Sample_counter=:Type_counter=GTDB--10:capture_class_counter=:capture_domain_counter=:capture_family_counter=:capture_genus_counter=:capture_order_counter=:capture_phylum_counter=:capture_species_counter=:evoltype=D:gtdb_class_counter=c__Gammaproteobacteria--10:gtdb_domain_counter=d__Bacteria--10:gtdb_family_counter=f__Alteromonadaceae--9||f__Psychromonadaceae--1:gtdb_genus_counter=g__Pseudoalteromonas--9||g__Psychromonas--1:gtdb_order_counter=o__Enterobacterales--10:gtdb_phylum_counter=p__Proteobacteria--10:gtdb_species_counter=s__Pseudoalteromonas elyakovii--1||s__Pseudoalteromonas piscicida--1||s__Pseudoalteromonas piscicida_A--1||s__Pseudoalteromonas piscicida_B--1||s__Pseudoalteromonas sp002289345--1||s__Pseudoalteromonas sp002591815--1||s__Pseudoalteromonas sp002850255--1||s__Pseudoalteromonas sp004103285--1||s__Pseudoalteromonas sp005886535--1||s__Psychromonas hadalis--1:heptad_counter=MCP-40H--10:lbd_counter=:lca=d__Bacteria:lca_tree=g__Pseudoalteromonas:name=N428475:ref_name_counter=])0.995:0.115383[&&NHX:Sample_counter=:Type_counter=GTDB--40:capture_class_counter=:capture_domain_counter=:capture_family_counter=:capture_genus_counter=:capture_order_counter=:capture_phylum_counter=:capture_species_counter=:evoltype=D:gtdb_class_counter=c__Gammaproteobacteria--40:gtdb_domain_counter=d__Bacteria--40:gtdb_family_counter=f__Alteromonadaceae--37||f__Nitrincolaceae--2||f__Psychromonadaceae--1:gtdb_genus_counter=g__Neptunomonas--2||g__Pseudoalteromonas--37||g__Psychromonas--1:gtdb_order_counter=o__Enterobacterales--38||o__Pseudomonadales--2:gtdb_phylum_counter=p__Proteobacteria--40:gtdb_species_counter=s__Neptunomonas japonica_A--1||s__Neptunomonas sp016744175--1||s__Pseudoalteromonas arabiensis--1||s__Pseudoalteromonas elyakovii--1||s__Pseudoalteromonas lipolytica--1||s__Pseudoalteromonas luteoviolacea--1||s__Pseudoalteromonas luteoviolacea_A--1||s__Pseudoalteromonas luteoviolacea_B--1||s__Pseudoalteromonas luteoviolacea_C--1||s__Pseudoalteromonas luteoviolacea_E--1||s__Pseudoalteromonas luteoviolacea_F--1||s__Pseudoalteromonas luteoviolacea_G--1||s__Pseudoalteromonas luteoviolacea_H--1||s__Pseudoalteromonas luteoviolacea_I--1||s__Pseudoalteromonas phenolica--1||s__Pseudoalteromonas phenolica_A--1||s__Pseudoalteromonas phenolica_B--1||s__Pseudoalteromonas piratica--1||s__Pseudoalteromonas piscicida--1||s__Pseudoalteromonas piscicida_A--1||s__Pseudoalteromonas piscicida_B--1||s__Pseudoalteromonas rubra--1||s__Pseudoalteromonas rubra_A--1||s__Pseudoalteromonas rubra_B--1||s__Pseudoalteromonas rubra_D--1||s__Pseudoalteromonas rubra_E--1||s__Pseudoalteromonas rubra_F--1||s__Pseudoalteromonas sp001282135--1||s__Pseudoalteromonas sp001399975--1||s__Pseudoalteromonas sp001469215--1||s__Pseudoalteromonas sp002289345--1||s__Pseudoalteromonas sp002591815--1||s__Pseudoalteromonas sp002723455--1||s__Pseudoalteromonas sp002850255--1||s__Pseudoalteromonas sp004103285--1||s__Pseudoalteromonas sp005886535--1||s__Pseudoalteromonas spongiae--1||s__Pseudoalteromonas viridis--1||s__Pseudoalteromonas xiamenensis--1||s__Psychromonas hadalis--1:heptad_counter=MCP-40H--40:lbd_counter=:lca=d__Bacteria:lca_tree=g__Pseudoalteromonas:name=N428476:ref_name_counter=])0.595:0.0576678[&&NHX:Sample_counter=:Type_counter=GTDB--63:capture_class_counter=:capture_domain_counter=:capture_family_counter=:capture_genus_counter=:capture_order_counter=:capture_phylum_counter=:capture_species_counter=:evoltype=D:gtdb_class_counter=c__Gammaproteobacteria--63:gtdb_domain_counter=d__Bacteria--63:gtdb_family_counter=f__Alteromonadaceae--40||f__Nitrincolaceae--2||f__Psychromonadaceae--1||f__Shewanellaceae--8||f__Vibrionaceae--12:gtdb_genus_counter=g__Bowmanella--2||g__Enterovibrio--11||g__JCM-19050--1||g__Neptunomonas--2||g__Pseudoalteromonas--37||g__Psychromonas--1||g__Saliniradius--1||g__Shewanella--8:gtdb_order_counter=o__Enterobacterales--61||o__Pseudomonadales--2:gtdb_phylum_counter=p__Proteobacteria--63:gtdb_species_counter=s__Bowmanella denitrificans--1||s__Bowmanella sp018531185--1||s__Enterovibrio baiacu--1||s__Enterovibrio calviensis--1||s__Enterovibrio celer--1||s__Enterovibrio coralii--1||s__Enterovibrio hollisae--1||s__Enterovibrio indicus--2||s__Enterovibrio nigricans--1||s__Enterovibrio norvegicus--1||s__Enterovibrio norvegicus_A--1||s__Enterovibrio sp001310415--1||s__JCM-19050 sp001310455--1||s__Neptunomonas japonica_A--1||s__Neptunomonas sp016744175--1||s__Pseudoalteromonas arabiensis--1||s__Pseudoalteromonas elyakovii--1||s__Pseudoalteromonas lipolytica--1||s__Pseudoalteromonas luteoviolacea--1||s__Pseudoalteromonas luteoviolacea_A--1||s__Pseudoalteromonas luteoviolacea_B--1||s__Pseudoalteromonas luteoviolacea_C--1||s__Pseudoalteromonas luteoviolacea_E--1||s__Pseudoalteromonas luteoviolacea_F--1||s__Pseudoalteromonas luteoviolacea_G--1||s__Pseudoalteromonas luteoviolacea_H--1||s__Pseudoalteromonas luteoviolacea_I--1||s__Pseudoalteromonas phenolica--1||s__Pseudoalteromonas phenolica_A--1||s__Pseudoalteromonas phenolica_B--1||s__Pseudoalteromonas piratica--1||s__Pseudoalteromonas piscicida--1||s__Pseudoalteromonas piscicida_A--1||s__Pseudoalteromonas piscicida_B--1||s__Pseudoalteromonas rubra--1||s__Pseudoalteromonas rubra_A--1||s__Pseudoalteromonas rubra_B--1||s__Pseudoalteromonas rubra_D--1||s__Pseudoalteromonas rubra_E--1||s__Pseudoalteromonas rubra_F--1||s__Pseudoalteromonas sp001282135--1||s__Pseudoalteromonas sp001399975--1||s__Pseudoalteromonas sp001469215--1||s__Pseudoalteromonas sp002289345--1||s__Pseudoalteromonas sp002591815--1||s__Pseudoalteromonas sp002723455--1||s__Pseudoalteromonas sp002850255--1||s__Pseudoalteromonas sp004103285--1||s__Pseudoalteromonas sp005886535--1||s__Pseudoalteromonas spongiae--1||s__Pseudoalteromonas viridis--1||s__Pseudoalteromonas xiamenensis--1||s__Psychromonas hadalis--1||s__Saliniradius amylolyticus--1||s__Shewanella aestuarii--1||s__Shewanella amazonensis--1||s__Shewanella corallii--1||s__Shewanella khirikhana--1||s__Shewanella litorisediminis--1||s__Shewanella sp006494715--1||s__Shewanella sp018596335--1||s__Shewanella sp019209865--1:heptad_counter=MCP-40H--63:lbd_counter=:lca=d__Bacteria:lca_tree=o__Enterobacterales:name=N428477:ref_name_counter=],(((((((RS_GCF_009828855.1_protein.faa_NZ_WUAG01000002.1_878@PF00015_full_PFAM.407.615:0.0480673[&&NHX:Type=GTDB:gtdb_class=c__Gammaproteobacteria:gtdb_domain=d__Bacteria:gtdb_family=f__Psychromonadaceae:gtdb_genus=g__Psychromonas:gtdb_order=o__Enterobacterales:gtdb_phylum=p__Proteobacteria:gtdb_species=s__Psychromonas sp009828855:heptad=MCP-40H:species=d__Bacteria_p__Proteobacteria_c__Gammaproteobacteria_o__Enterobacterales_f__Psychromonadaceae_g__Psychromonas_s__Psychromonas sp009828855],RS_GCF_008041945.1_protein.faa_NZ_VKAD01000001.1_684@PF00015_full_PFAM.434.615:0.303249[&&NHX:Type=GTDB:gtdb_class=c__Gammaproteobacteria:gtdb_domain=d__Bacteria:gtdb_family=f__Natronospirillaceae:gtdb_genus=g__Reinekea:gtdb_order=o__Pseudomonadales:gtdb_phylum=p__Proteobacteria:gtdb_species=s__Reinekea thalattae:heptad=MCP-40H:species=d__Bacteria_p__Proteobacteria_c__Gammaproteobacteria_o__Pseudomonadales_f__Natronospirillaceae_g__Reinekea_s__Reinekea thalattae])1:0.189869[&&NHX:Sample_counter=:Type_counter=GTDB--2:capture_class_counter=:capture_domain_counter=:capture_family_counter=:capture_genus_counter=:capture_order_counter=:capture_phylum_counter=:capture_species_counter=:evoltype=D:gtdb_class_counter=c__Gammaproteobacteria--2:gtdb_domain_counter=d__Bacteria--2:gtdb_family_counter=f__Natronospirillaceae--1||f__Psychromonadaceae--1:gtdb_genus_counter=g__Psychromonas--1||g__Reinekea--1:gtdb_order_counter=o__Enterobacterales--1||o__Pseudomonadales--1:gtdb_phylum_counter=p__Proteobacteria--2:gtdb_species_counter=s__Psychromonas sp009828855--1||s__Reinekea thalattae--1:heptad_counter=MCP-40H--2:lbd_counter=:lca=d__Bacteria:lca_tree=c__Gammaproteobacteria:name=N428480:ref_name_counter=],((RS_GCF_004378355.1_protein.faa_NZ_SNUB01000009.1_6@PF00015_full_PFAM.443.612:0.048263[&&NHX:Type=GTDB:gtdb_class=c__Gammaproteobacteria:gtdb_domain=d__Bacteria:gtdb_family=f__Psychromonadaceae:gtdb_genus=g__Psychromonas:gtdb_order=o__Enterobacterales:gtdb_phylum=p__Proteobacteria:gtdb_species=s__Psychromonas sp004378355:heptad=MCP-40H:species=d__Bacteria_p__Proteobacteria_c__Gammaproteobacteria_o__Enterobacterales_f__Psychromonadaceae_g__Psychromonas_s__Psychromonas sp004378355],(RS_GCF_003318165.1_protein.faa_NZ_QOCB01000020.1_32@PF00015_full_PFAM.406.615:0.0583281[&&NHX:Type=GTDB:gtdb_class=c__Gammaproteobacteria:gtdb_domain=d__Bacteria:gtdb_family=f__Psychromonadaceae:gtdb_genus=g__Psychromonas:gtdb_order=o__Enterobacterales:gtdb_phylum=p__Proteobacteria:gtdb_species=s__Psychromonas sp003318165:heptad=MCP-40H:species=d__Bacteria_p__Proteobacteria_c__Gammaproteobacteria_o__Enterobacterales_f__Psychromonadaceae_g__Psychromonas_s__Psychromonas sp003318165],(RS_GCF_000482725.1_protein.faa_NZ_KI519489.1_6@PF00015_full_PFAM.437.611:0.00568563[&&NHX:Type=GTDB:gtdb_class=c__Gammaproteobacteria:gtdb_domain=d__Bacteria:gtdb_family=f__Psychromonadaceae:gtdb_genus=g__Psychromonas:gtdb_order=o__Enterobacterales:gtdb_phylum=p__Proteobacteria:gtdb_species=s__Psychromonas arctica:heptad=MCP-40H:species=d__Bacteria_p__Proteobacteria_c__Gammaproteobacteria_o__Enterobacterales_f__Psychromonadaceae_g__Psychromonas_s__Psychromonas arctica],RS_GCF_011378715.1_protein.faa_NZ_WTKU01000005.1_69@PF00015_full_PFAM.440.610:0.0138585[&&NHX:Type=GTDB:gtdb_class=c__Gammaproteobacteria:gtdb_domain=d__Bacteria:gtdb_family=f__Psychromonadaceae:gtdb_genus=g__Psychromonas:gtdb_order=o__Enterobacterales:gtdb_phylum=p__Proteobacteria:gtdb_species=s__Psychromonas sp011378715:heptad=MCP-40H:species=d__Bacteria_p__Proteobacteria_c__Gammaproteobacteria_o__Enterobacterales_f__Psychromonadaceae_g__Psychromonas_s__Psychromonas sp011378715])0.992:0.0849926[&&NHX:Sample_counter=:Type_counter=GTDB--2:capture_class_counter=:capture_domain_counter=:capture_family_counter=:capture_genus_counter=:capture_order_counter=:capture_phylum_counter=:capture_species_counter=:evoltype=D:gtdb_class_counter=c__Gammaproteobacteria--2:gtdb_domain_counter=d__Bacteria--2:gtdb_family_counter=f__Psychromonadaceae--2:gtdb_genus_counter=g__Psychromonas--2:gtdb_order_counter=o__Enterobacterales--2:gtdb_phylum_counter=p__Proteobacteria--2:gtdb_species_counter=s__Psychromonas arctica--1||s__Psychromonas sp011378715--1:heptad_counter=MCP-40H--2:lbd_counter=:lca=d__Bacteria:lca_tree=g__Psychromonas:name=N428485:ref_name_counter=])0.129:0.026264[&&NHX:Sample_counter=:Type_counter=GTDB--3:capture_class_counter=:capture_domain_counter=:capture_family_counter=:capture_genus_counter=:capture_order_counter=:capture_phylum_counter=:capture_species_counter=:evoltype=D:gtdb_class_counter=c__Gammaproteobacteria--3:gtdb_domain_counter=d__Bacteria--3:gtdb_family_counter=f__Psychromonadaceae--3:gtdb_genus_counter=g__Psychromonas--3:gtdb_order_counter=o__Enterobacterales--3:gtdb_phylum_counter=p__Proteobacteria--3:gtdb_species_counter=s__Psychromonas arctica--1||s__Psychromonas sp003318165--1||s__Psychromonas sp011378715--1:heptad_counter=MCP-40H--3:lbd_counter=:lca=d__Bacteria:lca_tree=g__Psychromonas:name=N428486:ref_name_counter=])1:0.162764[&&NHX:Sample_counter=:Type_counter=GTDB--4:capture_class_counter=:capture_domain_counter=:capture_family_counter=:capture_genus_counter=:capture_order_counter=:capture_phylum_counter=:capture_species_counter=:evoltype=D:gtdb_class_counter=c__Gammaproteobacteria--4:gtdb_domain_counter=d__Bacteria--4:gtdb_family_counter=f__Psychromonadaceae--4:gtdb_genus_counter=g__Psychromonas--4:gtdb_order_counter=o__Enterobacterales--4:gtdb_phylum_counter=p__Proteobacteria--4:gtdb_species_counter=s__Psychromonas arctica--1||s__Psychromonas sp003318165--1||s__Psychromonas sp004378355--1||s__Psychromonas sp011378715--1:heptad_counter=MCP-40H--4:lbd_counter=:lca=d__Bacteria:lca_tree=g__Psychromonas:name=N428487:ref_name_counter=],(((RS_GCF_005405585.1_protein.faa_NZ_BJEQ01000004.1_214@PF00015_full_PFAM.431.611:0.0208878[&&NHX:Type=GTDB:gtdb_class=c__Gammaproteobacteria:gtdb_domain=d__Bacteria:gtdb_family=f__Celerinatantimonadaceae:gtdb_genus=g__Agarivorans:gtdb_order=o__Enterobacterales:gtdb_phylum=p__Proteobacteria:gtdb_species=s__Agarivorans sp005405585:heptad=MCP-40H:species=d__Bacteria_p__Proteobacteria_c__Gammaproteobacteria_o__Enterobacterales_f__Celerinatantimonadaceae_g__Agarivorans_s__Agarivorans sp005405585],(RS_GCF_000414175.1_protein.faa_NZ_BARX01000008.1_47@PF00015_full_PFAM.421.613:5e-09[&&NHX:Type=GTDB:gtdb_class=c__Gammaproteobacteria:gtdb_domain=d__Bacteria:gtdb_family=f__Celerinatantimonadaceae:gtdb_genus=g__Agarivorans:gtdb_order=o__Enterobacterales:gtdb_phylum=p__Proteobacteria:gtdb_species=s__Agarivorans albus:heptad=MCP-40H:species=d__Bacteria_p__Proteobacteria_c__Gammaproteobacteria_o__Enterobacterales_f__Celerinatantimonadaceae_g__Agarivorans_s__Agarivorans albus],RS_GCF_900537085.1_protein.faa_NZ_UNRE01000003.1_48@PF00015_full_PFAM.413.613:0.0037385[&&NHX:Type=GTDB:gtdb_class=c__Gammaproteobacteria:gtdb_domain=d__Bacteria:gtdb_family=f__Celerinatantimonadaceae:gtdb_genus=g__Agarivorans:gtdb_order=o__Enterobacterales:gtdb_phylum=p__Proteobacteria:gtdb_species=s__Agarivorans sp900537085:heptad=MCP-40H:species=d__Bacteria_p__Proteobacteria_c__Gammaproteobacteria_o__Enterobacterales_f__Celerinatantimonadaceae_g__Agarivorans_s__Agarivorans sp900537085])0.994:0.0690799[&&NHX:Sample_counter=:Type_counter=GTDB--2:capture_class_counter=:capture_domain_counter=:capture_family_counter=:capture_genus_counter=:capture_order_counter=:capture_phylum_counter=:capture_species_counter=:evoltype=D:gtdb_class_counter=c__Gammaproteobacteria--2:gtdb_domain_counter=d__Bacteria--2:gtdb_family_counter=f__Celerinatantimonadaceae--2:gtdb_genus_counter=g__Agarivorans--2:gtdb_order_counter=o__Enterobacterales--2:gtdb_phylum_counter=p__Proteobacteria--2:gtdb_species_counter=s__Agarivorans albus--1||s__Agarivorans sp900537085--1:heptad_counter=MCP-40H--2:lbd_counter=:lca=d__Bacteria:lca_tree=g__Agarivorans:name=N428491:ref_name_counter=])0.88:0.0547632[&&NHX:Sample_counter=:Type_counter=GTDB--3:capture_class_counter=:capture_domain_counter=:capture_family_counter=:capture_genus_counter=:capture_order_counter=:capture_phylum_counter=:capture_species_counter=:evoltype=D:gtdb_class_counter=c__Gammaproteobacteria--3:gtdb_domain_counter=d__Bacteria--3:gtdb_family_counter=f__Celerinatantimonadaceae--3:gtdb_genus_counter=g__Agarivorans--3:gtdb_order_counter=o__Enterobacterales--3:gtdb_phylum_counter=p__Proteobacteria--3:gtdb_species_counter=s__Agarivorans albus--1||s__Agarivorans sp005405585--1||s__Agarivorans sp900537085--1:heptad_counter=MCP-40H--3:lbd_counter=:lca=d__Bacteria:lca_tree=g__Agarivorans:name=N428492:ref_name_counter=],(RS_GCF_001624705.1_protein.faa_NZ_JSEO01000006.1_209@PF00015_full_PFAM.428.607:0.0914615[&&NHX:Type=GTDB:gtdb_class=c__Gammaproteobacteria:gtdb_domain=d__Bacteria:gtdb_family=f__Marinomonadaceae:gtdb_genus=g__Marinomonas:gtdb_order=o__Pseudomonadales:gtdb_phylum=p__Proteobacteria:gtdb_species=s__Marinomonas sp001624705:heptad=MCP-40H:species=d__Bacteria_p__Proteobacteria_c__Gammaproteobacteria_o__Pseudomonadales_f__Marinomonadaceae_g__Marinomonas_s__Marinomonas sp001624705],RS_GCF_000153025.1_protein.faa_NZ_CH672431.1_157@PF00015_full_PFAM.423.608:0.105191[&&NHX:Type=GTDB:gtdb_class=c__Gammaproteobacteria:gtdb_domain=d__Bacteria:gtdb_family=f__Marinomonadaceae:gtdb_genus=g__Marinomonas:gtdb_order=o__Pseudomonadales:gtdb_phylum=p__Proteobacteria:gtdb_species=s__Marinomonas sp000153025:heptad=MCP-40H:species=d__Bacteria_p__Proteobacteria_c__Gammaproteobacteria_o__Pseudomonadales_f__Marinomonadaceae_g__Marinomonas_s__Marinomonas sp000153025])1:0.247127[&&NHX:Sample_counter=:Type_counter=GTDB--2:capture_class_counter=:capture_domain_counter=:capture_family_counter=:capture_genus_counter=:capture_order_counter=:capture_phylum_counter=:capture_species_counter=:evoltype=D:gtdb_class_counter=c__Gammaproteobacteria--2:gtdb_domain_counter=d__Bacteria--2:gtdb_family_counter=f__Marinomonadaceae--2:gtdb_genus_counter=g__Marinomonas--2:gtdb_order_counter=o__Pseudomonadales--2:gtdb_phylum_counter=p__Proteobacteria--2:gtdb_species_counter=s__Marinomonas sp000153025--1||s__Marinomonas sp001624705--1:heptad_counter=MCP-40H--2:lbd_counter=:lca=d__Bacteria:lca_tree=g__Marinomonas:name=N428495:ref_name_counter=])0.618:0.0332789[&&NHX:Sample_counter=:Type_counter=GTDB--5:capture_class_counter=:capture_domain_counter=:capture_family_counter=:capture_genus_counter=:capture_order_counter=:capture_phylum_counter=:capture_species_counter=:evoltype=D:gtdb_class_counter=c__Gammaproteobacteria--5:gtdb_domain_counter=d__Bacteria--5:gtdb_family_counter=f__Celerinatantimonadaceae--3||f__Marinomonadaceae--2:gtdb_genus_counter=g__Agarivorans--3||g__Marinomonas--2:gtdb_order_counter=o__Enterobacterales--3||o__Pseudomonadales--2:gtdb_phylum_counter=p__Proteobacteria--5:gtdb_species_counter=s__Agarivorans albus--1||s__Agarivorans sp005405585--1||s__Agarivorans sp900537085--1||s__Marinomonas sp000153025--1||s__Marinomonas sp001624705--1:heptad_counter=MCP-40H--5:lbd_counter=:lca=d__Bacteria:lca_tree=c__Gammaproteobacteria:name=N428496:ref_name_counter=],(((((RS_GCF_000429485.1_protein.faa_NZ_AUBY01000008.1_189@PF00015_full_PFAM.431.605:5e-09[&&NHX:Type=GTDB:gtdb_class=c__Gammaproteobacteria:gtdb_domain=d__Bacteria:gtdb_family=f__Celerinatantimonadaceae:gtdb_genus=g__Aliagarivorans:gtdb_order=o__Enterobacterales:gtdb_phylum=p__Proteobacteria:gtdb_species=s__Aliagarivorans marinus:heptad=MCP-40H:species=d__Bacteria_p__Proteobacteria_c__Gammaproteobacteria_o__Enterobacterales_f__Celerinatantimonadaceae_g__Aliagarivorans_s__Aliagarivorans marinus],RS_GCF_000429505.1_protein.faa_NZ_AUBZ01000001.1_214@PF00015_full_PFAM.228.404:0.00431628[&&NHX:Type=GTDB:gtdb_class=c__Gammaproteobacteria:gtdb_domain=d__Bacteria:gtdb_family=f__Celerinatantimonadaceae:gtdb_genus=g__Aliagarivorans:gtdb_order=o__Enterobacterales:gtdb_phylum=p__Proteobacteria:gtdb_species=s__Aliagarivorans taiwanensis:heptad=MCP-40H:species=d__Bacteria_p__Proteobacteria_c__Gammaproteobacteria_o__Enterobacterales_f__Celerinatantimonadaceae_g__Aliagarivorans_s__Aliagarivorans taiwanensis])0.999:0.150884[&&NHX:Sample_counter=:Type_counter=GTDB--2:capture_class_counter=:capture_domain_counter=:capture_family_counter=:capture_genus_counter=:capture_order_counter=:capture_phylum_counter=:capture_species_counter=:evoltype=D:gtdb_class_counter=c__Gammaproteobacteria--2:gtdb_domain_counter=d__Bacteria--2:gtdb_family_counter=f__Celerinatantimonadaceae--2:gtdb_genus_counter=g__Aliagarivorans--2:gtdb_order_counter=o__Enterobacterales--2:gtdb_phylum_counter=p__Proteobacteria--2:gtdb_species_counter=s__Aliagarivorans marinus--1||s__Aliagarivorans taiwanensis--1:heptad_counter=MCP-40H--2:lbd_counter=:lca=d__Bacteria:lca_tree=g__Aliagarivorans:name=N428499:ref_name_counter=],(RS_GCF_004352835.1_protein.faa_NZ_SJSB01000014.1_44@PF00015_full_PFAM.422.605:0.178135[&&NHX:Type=GTDB:gtdb_class=c__Gammaproteobacteria:gtdb_domain=d__Bacteria:gtdb_family=f__Marinomonadaceae:gtdb_genus=g__Marinomonas:gtdb_order=o__Pseudomonadales:gtdb_phylum=p__Proteobacteria:gtdb_species=s__Marinomonas sp004352835:heptad=MCP-40H:species=d__Bacteria_p__Proteobacteria_c__Gammaproteobacteria_o__Pseudomonadales_f__Marinomonadaceae_g__Marinomonas_s__Marinomonas sp004352835],RS_GCF_003387375.1_protein.faa_NZ_QUNG01000008.1_140@PF00015_full_PFAM.416.613:0.117679[&&NHX:Type=GTDB:gtdb_class=c__Gammaproteobacteria:gtdb_domain=d__Bacteria:gtdb_family=f__Marinomonadaceae:gtdb_genus=g__Marinomonas:gtdb_order=o__Pseudomonadales:gtdb_phylum=p__Proteobacteria:gtdb_species=s__Marinomonas pollencensis:heptad=MCP-40H:species=d__Bacteria_p__Proteobacteria_c__Gammaproteobacteria_o__Pseudomonadales_f__Marinomonadaceae_g__Marinomonas_s__Marinomonas pollencensis])0.994:0.157386[&&NHX:Sample_counter=:Type_counter=GTDB--2:capture_class_counter=:capture_domain_counter=:capture_family_counter=:capture_genus_counter=:capture_order_counter=:capture_phylum_counter=:capture_species_counter=:evoltype=D:gtdb_class_counter=c__Gammaproteobacteria--2:gtdb_domain_counter=d__Bacteria--2:gtdb_family_counter=f__Marinomonadaceae--2:gtdb_genus_counter=g__Marinomonas--2:gtdb_order_counter=o__Pseudomonadales--2:gtdb_phylum_counter=p__Proteobacteria--2:gtdb_species_counter=s__Marinomonas pollencensis--1||s__Marinomonas sp004352835--1:heptad_counter=MCP-40H--2:lbd_counter=:lca=d__Bacteria:lca_tree=g__Marinomonas:name=N428502:ref_name_counter=])0.853:0.0567195[&&NHX:Sample_counter=:Type_counter=GTDB--4:capture_class_counter=:capture_domain_counter=:capture_family_counter=:capture_genus_counter=:capture_order_counter=:capture_phylum_counter=:capture_species_counter=:evoltype=D:gtdb_class_counter=c__Gammaproteobacteria--4:gtdb_domain_counter=d__Bacteria--4:gtdb_family_counter=f__Celerinatantimonadaceae--2||f__Marinomonadaceae--2:gtdb_genus_counter=g__Aliagarivorans--2||g__Marinomonas--2:gtdb_order_counter=o__Enterobacterales--2||o__Pseudomonadales--2:gtdb_phylum_counter=p__Proteobacteria--4:gtdb_species_counter=s__Aliagarivorans marinus--1||s__Aliagarivorans taiwanensis--1||s__Marinomonas pollencensis--1||s__Marinomonas sp004352835--1:heptad_counter=MCP-40H--4:lbd_counter=:lca=d__Bacteria:lca_tree=c__Gammaproteobacteria:name=N428503:ref_name_counter=],(RS_GCF_017051665.1_protein.faa_NZ_JAFIDL010000001.1_949@PF00015_full_PFAM.438.617:0.068394[&&NHX:Type=GTDB:gtdb_class=c__Gammaproteobacteria:gtdb_domain=d__Bacteria:gtdb_family=f__Nitrincolaceae:gtdb_genus=g__Amphritea:gtdb_order=o__Pseudomonadales:gtdb_phylum=p__Proteobacteria:gtdb_species=s__Amphritea spongicola:heptad=MCP-40H:species=d__Bacteria_p__Proteobacteria_c__Gammaproteobacteria_o__Pseudomonadales_f__Nitrincolaceae_g__Amphritea_s__Amphritea spongicola],(RS_GCF_000422765.1_protein.faa_NZ_AUGR01000001.1_305@PF00015_full_PFAM.429.608:0.0375671[&&NHX:Type=GTDB:gtdb_class=c__Gammaproteobacteria:gtdb_domain=d__Bacteria:gtdb_family=f__Nitrincolaceae:gtdb_genus=g__Neptunomonas:gtdb_order=o__Pseudomonadales:gtdb_phylum=p__Proteobacteria:gtdb_species=s__Neptunomonas japonica:heptad=MCP-40H:species=d__Bacteria_p__Proteobacteria_c__Gammaproteobacteria_o__Pseudomonadales_f__Nitrincolaceae_g__Neptunomonas_s__Neptunomonas japonica],GB_GCA_016744175.1_protein.faa_JADGEV010000002.1_75@PF00015_full_PFAM.428.613:0.0385435[&&NHX:Type=GTDB:gtdb_class=c__Gammaproteobacteria:gtdb_domain=d__Bacteria:gtdb_family=f__Nitrincolaceae:gtdb_genus=g__Neptunomonas:gtdb_order=o__Pseudomonadales:gtdb_phylum=p__Proteobacteria:gtdb_species=s__Neptunomonas sp016744175:heptad=MCP-40H:species=d__Bacteria_p__Proteobacteria_c__Gammaproteobacteria_o__Pseudomonadales_f__Nitrincolaceae_g__Neptunomonas_s__Neptunomonas sp016744175])0.907:0.0618328[&&NHX:Sample_counter=:Type_counter=GTDB--2:capture_class_counter=:capture_domain_counter=:capture_family_counter=:capture_genus_counter=:capture_order_counter=:capture_phylum_counter=:capture_species_counter=:evoltype=D:gtdb_class_counter=c__Gammaproteobacteria--2:gtdb_domain_counter=d__Bacteria--2:gtdb_family_counter=f__Nitrincolaceae--2:gtdb_genus_counter=g__Neptunomonas--2:gtdb_order_counter=o__Pseudomonadales--2:gtdb_phylum_counter=p__Proteobacteria--2:gtdb_species_counter=s__Neptunomonas japonica--1||s__Neptunomonas sp016744175--1:heptad_counter=MCP-40H--2:lbd_counter=:lca=d__Bacteria:lca_tree=g__Neptunomonas:name=N428507:ref_name_counter=])1:0.33427[&&NHX:Sample_counter=:Type_counter=GTDB--3:capture_class_counter=:capture_domain_counter=:capture_family_counter=:capture_genus_counter=:capture_order_counter=:capture_phylum_counter=:capture_species_counter=:evoltype=D:gtdb_class_counter=c__Gammaproteobacteria--3:gtdb_domain_counter=d__Bacteria--3:gtdb_family_counter=f__Nitrincolaceae--3:gtdb_genus_counter=g__Amphritea--1||g__Neptunomonas--2:gtdb_order_counter=o__Pseudomonadales--3:gtdb_phylum_counter=p__Proteobacteria--3:gtdb_species_counter=s__Amphritea spongicola--1||s__Neptunomonas japonica--1||s__Neptunomonas sp016744175--1:heptad_counter=MCP-40H--3:lbd_counter=:lca=d__Bacteria:lca_tree=f__Nitrincolaceae:name=N428508:ref_name_counter=])0.763:0.0321453[&&NHX:Sample_counter=:Type_counter=GTDB--7:capture_class_counter=:capture_domain_counter=:capture_family_counter=:capture_genus_counter=:capture_order_counter=:capture_phylum_counter=:capture_species_counter=:evoltype=D:gtdb_class_counter=c__Gammaproteobacteria--7:gtdb_domain_counter=d__Bacteria--7:gtdb_family_counter=f__Celerinatantimonadaceae--2||f__Marinomonadaceae--2||f__Nitrincolaceae--3:gtdb_genus_counter=g__Aliagarivorans--2||g__Amphritea--1||g__Marinomonas--2||g__Neptunomonas--2:gtdb_order_counter=o__Enterobacterales--2||o__Pseudomonadales--5:gtdb_phylum_counter=p__Proteobacteria--7:gtdb_species_counter=s__Aliagarivorans marinus--1||s__Aliagarivorans taiwanensis--1||s__Amphritea spongicola--1||s__Marinomonas pollencensis--1||s__Marinomonas sp004352835--1||s__Neptunomonas japonica--1||s__Neptunomonas sp016744175--1:heptad_counter=MCP-40H--7:lbd_counter=:lca=d__Bacteria:lca_tree=c__Gammaproteobacteria:name=N428509:ref_name_counter=],(RS_GCF_014647855.1_protein.faa_NZ_BMPZ01000004.1_98@PF00015_full_PFAM.441.611:0.150504[&&NHX:Type=GTDB:gtdb_class=c__Gammaproteobacteria:gtdb_domain=d__Bacteria:gtdb_family=f__Shewanellaceae:gtdb_genus=g__Shewanella:gtdb_order=o__Enterobacterales:gtdb_phylum=p__Proteobacteria:gtdb_species=s__Shewanella gelidii:heptad=MCP-40H:species=d__Bacteria_p__Proteobacteria_c__Gammaproteobacteria_o__Enterobacterales_f__Shewanellaceae_g__Shewanella_s__Shewanella gelidii],(((RS_GCF_002000085.1_protein.faa_NZ_MUZU01000006.1_133@PF00015_full_PFAM.429.614:0.119748[&&NHX:Type=GTDB:gtdb_class=c__Gammaproteobacteria:gtdb_domain=d__Bacteria:gtdb_family=f__Alteromonadaceae:gtdb_genus=g__Pseudocolwellia:gtdb_order=o__Enterobacterales:gtdb_phylum=p__Proteobacteria:gtdb_species=s__Pseudocolwellia agarivorans:heptad=MCP-40H:species=d__Bacteria_p__Proteobacteria_c__Gammaproteobacteria_o__Enterobacterales_f__Alteromonadaceae_g__Pseudocolwellia_s__Pseudocolwellia agarivorans],RS_GCF_002157225.2_protein.faa_NZ_CP020038.1_5615@PF00015_full_PFAM.419.606:0.258993[&&NHX:Type=GTDB:gtdb_class=c__Gammaproteobacteria:gtdb_domain=d__Bacteria:gtdb_family=f__Cellvibrionaceae:gtdb_genus=g__Agarilytica:gtdb_order=o__Pseudomonadales:gtdb_phylum=p__Proteobacteria:gtdb_species=s__Agarilytica rhodophyticola:heptad=MCP-40H:species=d__Bacteria_p__Proteobacteria_c__Gammaproteobacteria_o__Pseudomonadales_f__Cellvibrionaceae_g__Agarilytica_s__Agarilytica rhodophyticola])0.991:0.170463[&&NHX:Sample_counter=:Type_counter=GTDB--2:capture_class_counter=:capture_domain_counter=:capture_family_counter=:capture_genus_counter=:capture_order_counter=:capture_phylum_counter=:capture_species_counter=:evoltype=D:gtdb_class_counter=c__Gammaproteobacteria--2:gtdb_domain_counter=d__Bacteria--2:gtdb_family_counter=f__Alteromonadaceae--1||f__Cellvibrionaceae--1:gtdb_genus_counter=g__Agarilytica--1||g__Pseudocolwellia--1:gtdb_order_counter=o__Enterobacterales--1||o__Pseudomonadales--1:gtdb_phylum_counter=p__Proteobacteria--2:gtdb_species_counter=s__Agarilytica rhodophyticola--1||s__Pseudocolwellia agarivorans--1:heptad_counter=MCP-40H--2:lbd_counter=:lca=d__Bacteria:lca_tree=c__Gammaproteobacteria:name=N428513:ref_name_counter=],((RS_GCF_014596725.1_protein.faa_NZ_JACVEG010000001.1_948@PF00015_full_PFAM.413.611:0.152043[&&NHX:Type=GTDB:gtdb_class=c__Gammaproteobacteria:gtdb_domain=d__Bacteria:gtdb_family=f__Vibrionaceae:gtdb_genus=g__Vibrio:gtdb_order=o__Enterobacterales:gtdb_phylum=p__Proteobacteria:gtdb_species=s__Vibrio sp014596725:heptad=MCP-40H:species=d__Bacteria_p__Proteobacteria_c__Gammaproteobacteria_o__Enterobacterales_f__Vibrionaceae_g__Vibrio_s__Vibrio sp014596725],RS_GCF_004352835.1_protein.faa_NZ_SJSB01000005.1_60@PF00015_full_PFAM.426.602:0.237346[&&NHX:Type=GTDB:gtdb_class=c__Gammaproteobacteria:gtdb_domain=d__Bacteria:gtdb_family=f__Marinomonadaceae:gtdb_genus=g__Marinomonas:gtdb_order=o__Pseudomonadales:gtdb_phylum=p__Proteobacteria:gtdb_species=s__Marinomonas sp004352835:heptad=MCP-40H:species=d__Bacteria_p__Proteobacteria_c__Gammaproteobacteria_o__Pseudomonadales_f__Marinomonadaceae_g__Marinomonas_s__Marinomonas sp004352835])0.836:0.0814247[&&NHX:Sample_counter=:Type_counter=GTDB--2:capture_class_counter=:capture_domain_counter=:capture_family_counter=:capture_genus_counter=:capture_order_counter=:capture_phylum_counter=:capture_species_counter=:evoltype=D:gtdb_class_counter=c__Gammaproteobacteria--2:gtdb_domain_counter=d__Bacteria--2:gtdb_family_counter=f__Marinomonadaceae--1||f__Vibrionaceae--1:gtdb_genus_counter=g__Marinomonas--1||g__Vibrio--1:gtdb_order_counter=o__Enterobacterales--1||o__Pseudomonadales--1:gtdb_phylum_counter=p__Proteobacteria--2:gtdb_species_counter=s__Marinomonas sp004352835--1||s__Vibrio sp014596725--1:heptad_counter=MCP-40H--2:lbd_counter=:lca=d__Bacteria:lca_tree=c__Gammaproteobacteria:name=N428516:ref_name_counter=],((RS_GCF_004295345.1_protein.faa_NZ_CP036200.1_1793@PF00015_full_PFAM.410.608:0.0799717[&&NHX:Type=GTDB:gtdb_class=c__Gammaproteobacteria:gtdb_domain=d__Bacteria:gtdb_family=f__Shewanellaceae:gtdb_genus=g__Shewanella:gtdb_order=o__Enterobacterales:gtdb_phylum=p__Proteobacteria:gtdb_species=s__Shewanella maritima:heptad=MCP-40H:species=d__Bacteria_p__Proteobacteria_c__Gammaproteobacteria_o__Enterobacterales_f__Shewanellaceae_g__Shewanella_s__Shewanella maritima],RS_GCF_014641855.1_protein.faa_NZ_BMII01000021.1_60@PF00015_full_PFAM.437.606:0.115908[&&NHX:Type=GTDB:gtdb_class=c__Gammaproteobacteria:gtdb_domain=d__Bacteria:gtdb_family=f__Shewanellaceae:gtdb_genus=g__Shewanella:gtdb_order=o__Enterobacterales:gtdb_phylum=p__Proteobacteria:gtdb_species=s__Shewanella inventionis:heptad=MCP-40H:species=d__Bacteria_p__Proteobacteria_c__Gammaproteobacteria_o__Enterobacterales_f__Shewanellaceae_g__Shewanella_s__Shewanella inventionis])0.989:0.100475[&&NHX:Sample_counter=:Type_counter=GTDB--2:capture_class_counter=:capture_domain_counter=:capture_family_counter=:capture_genus_counter=:capture_order_counter=:capture_phylum_counter=:capture_species_counter=:evoltype=D:gtdb_class_counter=c__Gammaproteobacteria--2:gtdb_domain_counter=d__Bacteria--2:gtdb_family_counter=f__Shewanellaceae--2:gtdb_genus_counter=g__Shewanella--2:gtdb_order_counter=o__Enterobacterales--2:gtdb_phylum_counter=p__Proteobacteria--2:gtdb_species_counter=s__Shewanella inventionis--1||s__Shewanella maritima--1:heptad_counter=MCP-40H--2:lbd_counter=:lca=d__Bacteria:lca_tree=g__Shewanella:name=N428519:ref_name_counter=],((RS_GCF_900143745.1_protein.faa_NZ_FRFG01000013.1_56@PF00015_full_PFAM.433.604:0.101791[&&NHX:Type=GTDB:gtdb_class=c__Gammaproteobacteria:gtdb_domain=d__Bacteria:gtdb_family=f__Vibrionaceae:gtdb_genus=g__Vibrio:gtdb_order=o__Enterobacterales:gtdb_phylum=p__Proteobacteria:gtdb_species=s__Vibrio quintilis:heptad=MCP-40H:species=d__Bacteria_p__Proteobacteria_c__Gammaproteobacteria_o__Enterobacterales_f__Vibrionaceae_g__Vibrio_s__Vibrio quintilis],RS_GCF_900130105.1_protein.faa_NZ_FQXZ01000015.1_55@PF00015_full_PFAM.426.604:0.0505004[&&NHX:Type=GTDB:gtdb_class=c__Gammaproteobacteria:gtdb_domain=d__Bacteria:gtdb_family=f__Vibrionaceae:gtdb_genus=g__Vibrio:gtdb_order=o__Enterobacterales:gtdb_phylum=p__Proteobacteria:gtdb_species=s__Vibrio aerogenes:heptad=MCP-40H:species=d__Bacteria_p__Proteobacteria_c__Gammaproteobacteria_o__Enterobacterales_f__Vibrionaceae_g__Vibrio_s__Vibrio aerogenes])0.991:0.108054[&&NHX:Sample_counter=:Type_counter=GTDB--2:capture_class_counter=:capture_domain_counter=:capture_family_counter=:capture_genus_counter=:capture_order_counter=:capture_phylum_counter=:capture_species_counter=:evoltype=D:gtdb_class_counter=c__Gammaproteobacteria--2:gtdb_domain_counter=d__Bacteria--2:gtdb_family_counter=f__Vibrionaceae--2:gtdb_genus_counter=g__Vibrio--2:gtdb_order_counter=o__Enterobacterales--2:gtdb_phylum_counter=p__Proteobacteria--2:gtdb_species_counter=s__Vibrio aerogenes--1||s__Vibrio quintilis--1:heptad_counter=MCP-40H--2:lbd_counter=:lca=d__Bacteria:lca_tree=g__Vibrio:name=N428522:ref_name_counter=],(RS_GCF_003367375.1_protein.faa_NZ_CP031416.1_3121@PF00015_full_PFAM.431.620:0.173323[&&NHX:Type=GTDB:gtdb_class=c__Gammaproteobacteria:gtdb_domain=d__Bacteria:gtdb_family=f__Gallaecimonadaceae:gtdb_genus=g__Gallaecimonas:gtdb_order=o__Enterobacterales:gtdb_phylum=p__Proteobacteria:gtdb_species=s__Gallaecimonas mangrovi:heptad=MCP-40H:species=d__Bacteria_p__Proteobacteria_c__Gammaproteobacteria_o__Enterobacterales_f__Gallaecimonadaceae_g__Gallaecimonas_s__Gallaecimonas mangrovi],((RS_GCF_900100015.1_protein.faa_NZ_FNDD01000002.1_224@PF00015_full_PFAM.437.612:0[&&NHX:Type=GTDB:gtdb_class=c__Gammaproteobacteria:gtdb_domain=d__Bacteria:gtdb_family=f__Vibrionaceae:gtdb_genus=g__Vibrio:gtdb_order=o__Enterobacterales:gtdb_phylum=p__Proteobacteria:gtdb_species=s__Vibrio xiamenensis:heptad=MCP-40H:species=d__Bacteria_p__Proteobacteria_c__Gammaproteobacteria_o__Enterobacterales_f__Vibrionaceae_g__Vibrio_s__Vibrio xiamenensis],RS_GCF_900100015.1_protein.faa_NZ_FNDD01000004.1_29@PF00015_full_PFAM.437.612:0[&&NHX:Type=GTDB:gtdb_class=c__Gammaproteobacteria:gtdb_domain=d__Bacteria:gtdb_family=f__Vibrionaceae:gtdb_genus=g__Vibrio:gtdb_order=o__Enterobacterales:gtdb_phylum=p__Proteobacteria:gtdb_species=s__Vibrio xiamenensis:heptad=MCP-40H:species=d__Bacteria_p__Proteobacteria_c__Gammaproteobacteria_o__Enterobacterales_f__Vibrionaceae_g__Vibrio_s__Vibrio xiamenensis]):0.0694767[&&NHX:Sample_counter=:Type_counter=GTDB--2:capture_class_counter=:capture_domain_counter=:capture_family_counter=:capture_genus_counter=:capture_order_counter=:capture_phylum_counter=:capture_species_counter=:evoltype=D:gtdb_class_counter=c__Gammaproteobacteria--2:gtdb_domain_counter=d__Bacteria--2:gtdb_family_counter=f__Vibrionaceae--2:gtdb_genus_counter=g__Vibrio--2:gtdb_order_counter=o__Enterobacterales--2:gtdb_phylum_counter=p__Proteobacteria--2:gtdb_species_counter=s__Vibrio xiamenensis--2:heptad_counter=MCP-40H--2:lbd_counter=:lca=d__Bacteria:lca_tree=s__Vibrio xiamenensis:name=N428526:ref_name_counter=],(RS_GCF_015686695.1_protein.faa_NZ_JADPMR010000004.1_1133@PF00015_full_PFAM.425.607:0.140116[&&NHX:Type=GTDB:gtdb_class=c__Gammaproteobacteria:gtdb_domain=d__Bacteria:gtdb_family=f__Vibrionaceae:gtdb_genus=g__Vibrio:gtdb_order=o__Enterobacterales:gtdb_phylum=p__Proteobacteria:gtdb_species=s__Vibrio nitrifigilis:heptad=MCP-40H:species=d__Bacteria_p__Proteobacteria_c__Gammaproteobacteria_o__Enterobacterales_f__Vibrionaceae_g__Vibrio_s__Vibrio nitrifigilis],(RS_GCF_015686695.1_protein.faa_NZ_JADPMR010000001.1_2099@PF00015_full_PFAM.420.608:0.0957351[&&NHX:Type=GTDB:gtdb_class=c__Gammaproteobacteria:gtdb_domain=d__Bacteria:gtdb_family=f__Vibrionaceae:gtdb_genus=g__Vibrio:gtdb_order=o__Enterobacterales:gtdb_phylum=p__Proteobacteria:gtdb_species=s__Vibrio nitrifigilis:heptad=MCP-40H:species=d__Bacteria_p__Proteobacteria_c__Gammaproteobacteria_o__Enterobacterales_f__Vibrionaceae_g__Vibrio_s__Vibrio nitrifigilis],RS_GCF_003856525.1_protein.faa_NZ_RJVQ01000003.1_234@PF00015_full_PFAM.414.608:0.0415375[&&NHX:Type=GTDB:gtdb_class=c__Gammaproteobacteria:gtdb_domain=d__Bacteria:gtdb_family=f__Vibrionaceae:gtdb_genus=g__Vibrio:gtdb_order=o__Enterobacterales:gtdb_phylum=p__Proteobacteria:gtdb_species=s__Vibrio viridaestus:heptad=MCP-40H:species=d__Bacteria_p__Proteobacteria_c__Gammaproteobacteria_o__Enterobacterales_f__Vibrionaceae_g__Vibrio_s__Vibrio viridaestus])0.909:0.0496334[&&NHX:Sample_counter=:Type_counter=GTDB--2:capture_class_counter=:capture_domain_counter=:capture_family_counter=:capture_genus_counter=:capture_order_counter=:capture_phylum_counter=:capture_species_counter=:evoltype=D:gtdb_class_counter=c__Gammaproteobacteria--2:gtdb_domain_counter=d__Bacteria--2:gtdb_family_counter=f__Vibrionaceae--2:gtdb_genus_counter=g__Vibrio--2:gtdb_order_counter=o__Enterobacterales--2:gtdb_phylum_counter=p__Proteobacteria--2:gtdb_species_counter=s__Vibrio nitrifigilis--1||s__Vibrio viridaestus--1:heptad_counter=MCP-40H--2:lbd_counter=:lca=d__Bacteria:lca_tree=g__Vibrio:name=N428530:ref_name_counter=])0.899:0.0642207[&&NHX:Sample_counter=:Type_counter=GTDB--3:capture_class_counter=:capture_domain_counter=:capture_family_counter=:capture_genus_counter=:capture_order_counter=:capture_phylum_counter=:capture_species_counter=:evoltype=D:gtdb_class_counter=c__Gammaproteobacteria--3:gtdb_domain_counter=d__Bacteria--3:gtdb_family_counter=f__Vibrionaceae--3:gtdb_genus_counter=g__Vibrio--3:gtdb_order_counter=o__Enterobacterales--3:gtdb_phylum_counter=p__Proteobacteria--3:gtdb_species_counter=s__Vibrio nitrifigilis--2||s__Vibrio viridaestus--1:heptad_counter=MCP-40H--3:lbd_counter=:lca=d__Bacteria:lca_tree=g__Vibrio:name=N428531:ref_name_counter=])0.537:0.0383951[&&NHX:Sample_counter=:Type_counter=GTDB--5:capture_class_counter=:capture_domain_counter=:capture_family_counter=:capture_genus_counter=:capture_order_counter=:capture_phylum_counter=:capture_species_counter=:evoltype=D:gtdb_class_counter=c__Gammaproteobacteria--5:gtdb_domain_counter=d__Bacteria--5:gtdb_family_counter=f__Vibrionaceae--5:gtdb_genus_counter=g__Vibrio--5:gtdb_order_counter=o__Enterobacterales--5:gtdb_phylum_counter=p__Proteobacteria--5:gtdb_species_counter=s__Vibrio nitrifigilis--2||s__Vibrio viridaestus--1||s__Vibrio xiamenensis--2:heptad_counter=MCP-40H--5:lbd_counter=:lca=d__Bacteria:lca_tree=g__Vibrio:name=N428532:ref_name_counter=])0.99:0.104778[&&NHX:Sample_counter=:Type_counter=GTDB--6:capture_class_counter=:capture_domain_counter=:capture_family_counter=:capture_genus_counter=:capture_order_counter=:capture_phylum_counter=:capture_species_counter=:evoltype=D:gtdb_class_counter=c__Gammaproteobacteria--6:gtdb_domain_counter=d__Bacteria--6:gtdb_family_counter=f__Gallaecimonadaceae--1||f__Vibrionaceae--5:gtdb_genus_counter=g__Gallaecimonas--1||g__Vibrio--5:gtdb_order_counter=o__Enterobacterales--6:gtdb_phylum_counter=p__Proteobacteria--6:gtdb_species_counter=s__Gallaecimonas mangrovi--1||s__Vibrio nitrifigilis--2||s__Vibrio viridaestus--1||s__Vibrio xiamenensis--2:heptad_counter=MCP-40H--6:lbd_counter=:lca=d__Bacteria:lca_tree=o__Enterobacterales:name=N428533:ref_name_counter=])0.897:0.0487799[&&NHX:Sample_counter=:Type_counter=GTDB--8:capture_class_counter=:capture_domain_counter=:capture_family_counter=:capture_genus_counter=:capture_order_counter=:capture_phylum_counter=:capture_species_counter=:evoltype=D:gtdb_class_counter=c__Gammaproteobacteria--8:gtdb_domain_counter=d__Bacteria--8:gtdb_family_counter=f__Gallaecimonadaceae--1||f__Vibrionaceae--7:gtdb_genus_counter=g__Gallaecimonas--1||g__Vibrio--7:gtdb_order_counter=o__Enterobacterales--8:gtdb_phylum_counter=p__Proteobacteria--8:gtdb_species_counter=s__Gallaecimonas mangrovi--1||s__Vibrio aerogenes--1||s__Vibrio nitrifigilis--2||s__Vibrio quintilis--1||s__Vibrio viridaestus--1||s__Vibrio xiamenensis--2:heptad_counter=MCP-40H--8:lbd_counter=:lca=d__Bacteria:lca_tree=o__Enterobacterales:name=N428534:ref_name_counter=])0.424:0.0577028[&&NHX:Sample_counter=:Type_counter=GTDB--10:capture_class_counter=:capture_domain_counter=:capture_family_counter=:capture_genus_counter=:capture_order_counter=:capture_phylum_counter=:capture_species_counter=:evoltype=D:gtdb_class_counter=c__Gammaproteobacteria--10:gtdb_domain_counter=d__Bacteria--10:gtdb_family_counter=f__Gallaecimonadaceae--1||f__Shewanellaceae--2||f__Vibrionaceae--7:gtdb_genus_counter=g__Gallaecimonas--1||g__Shewanella--2||g__Vibrio--7:gtdb_order_counter=o__Enterobacterales--10:gtdb_phylum_counter=p__Proteobacteria--10:gtdb_species_counter=s__Gallaecimonas mangrovi--1||s__Shewanella inventionis--1||s__Shewanella maritima--1||s__Vibrio aerogenes--1||s__Vibrio nitrifigilis--2||s__Vibrio quintilis--1||s__Vibrio viridaestus--1||s__Vibrio xiamenensis--2:heptad_counter=MCP-40H--10:lbd_counter=:lca=d__Bacteria:lca_tree=o__Enterobacterales:name=N428535:ref_name_counter=])0.501:0.00978029[&&NHX:Sample_counter=:Type_counter=GTDB--12:capture_class_counter=:capture_domain_counter=:capture_family_counter=:capture_genus_counter=:capture_order_counter=:capture_phylum_counter=:capture_species_counter=:evoltype=D:gtdb_class_counter=c__Gammaproteobacteria--12:gtdb_domain_counter=d__Bacteria--12:gtdb_family_counter=f__Gallaecimonadaceae--1||f__Marinomonadaceae--1||f__Shewanellaceae--2||f__Vibrionaceae--8:gtdb_genus_counter=g__Gallaecimonas--1||g__Marinomonas--1||g__Shewanella--2||g__Vibrio--8:gtdb_order_counter=o__Enterobacterales--11||o__Pseudomonadales--1:gtdb_phylum_counter=p__Proteobacteria--12:gtdb_species_counter=s__Gallaecimonas mangrovi--1||s__Marinomonas sp004352835--1||s__Shewanella inventionis--1||s__Shewanella maritima--1||s__Vibrio aerogenes--1||s__Vibrio nitrifigilis--2||s__Vibrio quintilis--1||s__Vibrio sp014596725--1||s__Vibrio viridaestus--1||s__Vibrio xiamenensis--2:heptad_counter=MCP-40H--12:lbd_counter=:lca=d__Bacteria:lca_tree=o__Enterobacterales:name=N428536:ref_name_counter=])0.604:0.0119962[&&NHX:Sample_counter=:Type_counter=GTDB--14:capture_class_counter=:capture_domain_counter=:capture_family_counter=:capture_genus_counter=:capture_order_counter=:capture_phylum_counter=:capture_species_counter=:evoltype=D:gtdb_class_counter=c__Gammaproteobacteria--14:gtdb_domain_counter=d__Bacteria--14:gtdb_family_counter=f__Alteromonadaceae--1||f__Cellvibrionaceae--1||f__Gallaecimonadaceae--1||f__Marinomonadaceae--1||f__Shewanellaceae--2||f__Vibrionaceae--8:gtdb_genus_counter=g__Agarilytica--1||g__Gallaecimonas--1||g__Marinomonas--1||g__Pseudocolwellia--1||g__Shewanella--2||g__Vibrio--8:gtdb_order_counter=o__Enterobacterales--12||o__Pseudomonadales--2:gtdb_phylum_counter=p__Proteobacteria--14:gtdb_species_counter=s__Agarilytica rhodophyticola--1||s__Gallaecimonas mangrovi--1||s__Marinomonas sp004352835--1||s__Pseudocolwellia agarivorans--1||s__Shewanella inventionis--1||s__Shewanella maritima--1||s__Vibrio aerogenes--1||s__Vibrio nitrifigilis--2||s__Vibrio quintilis--1||s__Vibrio sp014596725--1||s__Vibrio viridaestus--1||s__Vibrio xiamenensis--2:heptad_counter=MCP-40H--14:lbd_counter=:lca=d__Bacteria:lca_tree=c__Gammaproteobacteria:name=N428537:ref_name_counter=],((RS_GCF_900184095.1_protein.faa_NZ_FXXI01000016.1_20@PF00015_full_PFAM.431.609:0.046617[&&NHX:Type=GTDB:gtdb_class=c__Gammaproteobacteria:gtdb_domain=d__Bacteria:gtdb_family=f__Vibrionaceae:gtdb_genus=g__Vibrio:gtdb_order=o__Enterobacterales:gtdb_phylum=p__Proteobacteria:gtdb_species=s__Vibrio mangrovi:heptad=MCP-40H:species=d__Bacteria_p__Proteobacteria_c__Gammaproteobacteria_o__Enterobacterales_f__Vibrionaceae_g__Vibrio_s__Vibrio mangrovi],(RS_GCF_900163965.1_protein.faa_NZ_FULE01000026.1_57@PF00015_full_PFAM.438.610:0.0226377[&&NHX:Type=GTDB:gtdb_class=c__Gammaproteobacteria:gtdb_domain=d__Bacteria:gtdb_family=f__Vibrionaceae:gtdb_genus=g__Vibrio:gtdb_order=o__Enterobacterales:gtdb_phylum=p__Proteobacteria:gtdb_species=s__Vibrio ruber:heptad=MCP-40H:species=d__Bacteria_p__Proteobacteria_c__Gammaproteobacteria_o__Enterobacterales_f__Vibrionaceae_g__Vibrio_s__Vibrio ruber],((RS_GCF_900149295.1_protein.faa_NZ_FSSB01000019.1_98@PF00015_full_PFAM.437.610:0.00451564[&&NHX:Type=GTDB:gtdb_class=c__Gammaproteobacteria:gtdb_domain=d__Bacteria:gtdb_family=f__Vibrionaceae:gtdb_genus=g__Vibrio:gtdb_order=o__Enterobacterales:gtdb_phylum=p__Proteobacteria:gtdb_species=s__Vibrio spartinae:heptad=MCP-40H:species=d__Bacteria_p__Proteobacteria_c__Gammaproteobacteria_o__Enterobacterales_f__Vibrionaceae_g__Vibrio_s__Vibrio spartinae],(RS_GCF_001506075.1_protein.faa_NZ_KQ947476.1_431@PF00015_full_PFAM.431.610:0.0173069[&&NHX:Type=GTDB:gtdb_class=c__Gammaproteobacteria:gtdb_domain=d__Bacteria:gtdb_family=f__Vibrionaceae:gtdb_genus=g__Vibrio:gtdb_order=o__Enterobacterales:gtdb_phylum=p__Proteobacteria:gtdb_species=s__Vibrio sp001506075:heptad=MCP-40H:species=d__Bacteria_p__Proteobacteria_c__Gammaproteobacteria_o__Enterobacterales_f__Vibrionaceae_g__Vibrio_s__Vibrio sp001506075],RS_GCF_000711805.1_protein.faa_NZ_JONG01000028.1_19@PF00015_full_PFAM.414.610:0.0344006[&&NHX:Type=GTDB:gtdb_class=c__Gammaproteobacteria:gtdb_domain=d__Bacteria:gtdb_family=f__Vibrionaceae:gtdb_genus=g__Vibrio:gtdb_order=o__Enterobacterales:gtdb_phylum=p__Proteobacteria:gtdb_species=s__Vibrio rhizosphaerae:heptad=MCP-40H:species=d__Bacteria_p__Proteobacteria_c__Gammaproteobacteria_o__Enterobacterales_f__Vibrionaceae_g__Vibrio_s__Vibrio rhizosphaerae])0.761:0.00622001[&&NHX:Sample_counter=:Type_counter=GTDB--2:capture_class_counter=:capture_domain_counter=:capture_family_counter=:capture_genus_counter=:capture_order_counter=:capture_phylum_counter=:capture_species_counter=:evoltype=D:gtdb_class_counter=c__Gammaproteobacteria--2:gtdb_domain_counter=d__Bacteria--2:gtdb_family_counter=f__Vibrionaceae--2:gtdb_genus_counter=g__Vibrio--2:gtdb_order_counter=o__Enterobacterales--2:gtdb_phylum_counter=p__Proteobacteria--2:gtdb_species_counter=s__Vibrio rhizosphaerae--1||s__Vibrio sp001506075--1:heptad_counter=MCP-40H--2:lbd_counter=:lca=d__Bacteria:lca_tree=g__Vibrio:name=N428543:ref_name_counter=])0.72:0.00620794[&&NHX:Sample_counter=:Type_counter=GTDB--3:capture_class_counter=:capture_domain_counter=:capture_family_counter=:capture_genus_counter=:capture_order_counter=:capture_phylum_counter=:capture_species_counter=:evoltype=D:gtdb_class_counter=c__Gammaproteobacteria--3:gtdb_domain_counter=d__Bacteria--3:gtdb_family_counter=f__Vibrionaceae--3:gtdb_genus_counter=g__Vibrio--3:gtdb_order_counter=o__Enterobacterales--3:gtdb_phylum_counter=p__Proteobacteria--3:gtdb_species_counter=s__Vibrio rhizosphaerae--1||s__Vibrio sp001506075--1||s__Vibrio spartinae--1:heptad_counter=MCP-40H--3:lbd_counter=:lca=d__Bacteria:lca_tree=g__Vibrio:name=N428544:ref_name_counter=],(RS_GCF_900129185.1_protein.faa_NZ_FQUH01000030.1_14@PF00015_full_PFAM.430.610:0.00861109[&&NHX:Type=GTDB:gtdb_class=c__Gammaproteobacteria:gtdb_domain=d__Bacteria:gtdb_family=f__Vibrionaceae:gtdb_genus=g__Vibrio:gtdb_order=o__Enterobacterales:gtdb_phylum=p__Proteobacteria:gtdb_species=s__Vibrio gazogenes:heptad=MCP-40H:species=d__Bacteria_p__Proteobacteria_c__Gammaproteobacteria_o__Enterobacterales_f__Vibrionaceae_g__Vibrio_s__Vibrio gazogenes],RS_GCF_002196515.1_protein.faa_NZ_CP018835.1_1740@PF00015_full_PFAM.432.610:6e-09[&&NHX:Type=GTDB:gtdb_class=c__Gammaproteobacteria:gtdb_domain=d__Bacteria:gtdb_family=f__Vibrionaceae:gtdb_genus=g__Vibrio:gtdb_order=o__Enterobacterales:gtdb_phylum=p__Proteobacteria:gtdb_species=s__Vibrio gazogenes_A:heptad=MCP-40H:species=d__Bacteria_p__Proteobacteria_c__Gammaproteobacteria_o__Enterobacterales_f__Vibrionaceae_g__Vibrio_s__Vibrio gazogenes_A])0.97:0.021268[&&NHX:Sample_counter=:Type_counter=GTDB--2:capture_class_counter=:capture_domain_counter=:capture_family_counter=:capture_genus_counter=:capture_order_counter=:capture_phylum_counter=:capture_species_counter=:evoltype=D:gtdb_class_counter=c__Gammaproteobacteria--2:gtdb_domain_counter=d__Bacteria--2:gtdb_family_counter=f__Vibrionaceae--2:gtdb_genus_counter=g__Vibrio--2:gtdb_order_counter=o__Enterobacterales--2:gtdb_phylum_counter=p__Proteobacteria--2:gtdb_species_counter=s__Vibrio gazogenes--1||s__Vibrio gazogenes_A--1:heptad_counter=MCP-40H--2:lbd_counter=:lca=d__Bacteria:lca_tree=g__Vibrio:name=N428547:ref_name_counter=])0.761:0.00488554[&&NHX:Sample_counter=:Type_counter=GTDB--5:capture_class_counter=:capture_domain_counter=:capture_family_counter=:capture_genus_counter=:capture_order_counter=:capture_phylum_counter=:capture_species_counter=:evoltype=D:gtdb_class_counter=c__Gammaproteobacteria--5:gtdb_domain_counter=d__Bacteria--5:gtdb_family_counter=f__Vibrionaceae--5:gtdb_genus_counter=g__Vibrio--5:gtdb_order_counter=o__Enterobacterales--5:gtdb_phylum_counter=p__Proteobacteria--5:gtdb_species_counter=s__Vibrio gazogenes--1||s__Vibrio gazogenes_A--1||s__Vibrio rhizosphaerae--1||s__Vibrio sp001506075--1||s__Vibrio spartinae--1:heptad_counter=MCP-40H--5:lbd_counter=:lca=d__Bacteria:lca_tree=g__Vibrio:name=N428548:ref_name_counter=])0.965:0.0957963[&&NHX:Sample_counter=:Type_counter=GTDB--6:capture_class_counter=:capture_domain_counter=:capture_family_counter=:capture_genus_counter=:capture_order_counter=:capture_phylum_counter=:capture_species_counter=:evoltype=D:gtdb_class_counter=c__Gammaproteobacteria--6:gtdb_domain_counter=d__Bacteria--6:gtdb_family_counter=f__Vibrionaceae--6:gtdb_genus_counter=g__Vibrio--6:gtdb_order_counter=o__Enterobacterales--6:gtdb_phylum_counter=p__Proteobacteria--6:gtdb_species_counter=s__Vibrio gazogenes--1||s__Vibrio gazogenes_A--1||s__Vibrio rhizosphaerae--1||s__Vibrio ruber--1||s__Vibrio sp001506075--1||s__Vibrio spartinae--1:heptad_counter=MCP-40H--6:lbd_counter=:lca=d__Bacteria:lca_tree=g__Vibrio:name=N428549:ref_name_counter=])1:0.315994[&&NHX:Sample_counter=:Type_counter=GTDB--7:capture_class_counter=:capture_domain_counter=:capture_family_counter=:capture_genus_counter=:capture_order_counter=:capture_phylum_counter=:capture_species_counter=:evoltype=D:gtdb_class_counter=c__Gammaproteobacteria--7:gtdb_domain_counter=d__Bacteria--7:gtdb_family_counter=f__Vibrionaceae--7:gtdb_genus_counter=g__Vibrio--7:gtdb_order_counter=o__Enterobacterales--7:gtdb_phylum_counter=p__Proteobacteria--7:gtdb_species_counter=s__Vibrio gazogenes--1||s__Vibrio gazogenes_A--1||s__Vibrio mangrovi--1||s__Vibrio rhizosphaerae--1||s__Vibrio ruber--1||s__Vibrio sp001506075--1||s__Vibrio spartinae--1:heptad_counter=MCP-40H--7:lbd_counter=:lca=d__Bacteria:lca_tree=g__Vibrio:name=N428550:ref_name_counter=],(GB_GCA_002173415.2_protein.faa_NHNK02000012.1_12@PF00015_full_PFAM.415.612:0.102364[&&NHX:Type=GTDB:gtdb_class=c__Gammaproteobacteria:gtdb_domain=d__Bacteria:gtdb_family=f__Marinomonadaceae:gtdb_genus=g__Marinomonas:gtdb_order=o__Pseudomonadales:gtdb_phylum=p__Proteobacteria:gtdb_species=s__Marinomonas agarivorans:heptad=MCP-40H:species=d__Bacteria_p__Proteobacteria_c__Gammaproteobacteria_o__Pseudomonadales_f__Marinomonadaceae_g__Marinomonas_s__Marinomonas agarivorans],(RS_GCF_004378355.1_protein.faa_NZ_SNUB01000028.1_38@PF00015_full_PFAM.425.607:0.127343[&&NHX:Type=GTDB:gtdb_class=c__Gammaproteobacteria:gtdb_domain=d__Bacteria:gtdb_family=f__Psychromonadaceae:gtdb_genus=g__Psychromonas:gtdb_order=o__Enterobacterales:gtdb_phylum=p__Proteobacteria:gtdb_species=s__Psychromonas sp004378355:heptad=MCP-40H:species=d__Bacteria_p__Proteobacteria_c__Gammaproteobacteria_o__Enterobacterales_f__Psychromonadaceae_g__Psychromonas_s__Psychromonas sp004378355],RS_GCF_014803385.1_protein.faa_NZ_JACYFC010000001.1_915@PF00015_full_PFAM.434.601:0.105644[&&NHX:Type=GTDB:gtdb_class=c__Gammaproteobacteria:gtdb_domain=d__Bacteria:gtdb_family=f__Marinomonadaceae:gtdb_genus=g__Marinomonas:gtdb_order=o__Pseudomonadales:gtdb_phylum=p__Proteobacteria:gtdb_species=s__Marinomonas colpomeniae:heptad=MCP-40H:species=d__Bacteria_p__Proteobacteria_c__Gammaproteobacteria_o__Pseudomonadales_f__Marinomonadaceae_g__Marinomonas_s__Marinomonas colpomeniae])0.428:0.0166326[&&NHX:Sample_counter=:Type_counter=GTDB--2:capture_class_counter=:capture_domain_counter=:capture_family_counter=:capture_genus_counter=:capture_order_counter=:capture_phylum_counter=:capture_species_counter=:evoltype=D:gtdb_class_counter=c__Gammaproteobacteria--2:gtdb_domain_counter=d__Bacteria--2:gtdb_family_counter=f__Marinomonadaceae--1||f__Psychromonadaceae--1:gtdb_genus_counter=g__Marinomonas--1||g__Psychromonas--1:gtdb_order_counter=o__Enterobacterales--1||o__Pseudomonadales--1:gtdb_phylum_counter=p__Proteobacteria--2:gtdb_species_counter=s__Marinomonas colpomeniae--1||s__Psychromonas sp004378355--1:heptad_counter=MCP-40H--2:lbd_counter=:lca=d__Bacteria:lca_tree=c__Gammaproteobacteria:name=N428554:ref_name_counter=])0.687:0.0205865[&&NHX:Sample_counter=:Type_counter=GTDB--3:capture_class_counter=:capture_domain_counter=:capture_family_counter=:capture_genus_counter=:capture_order_counter=:capture_phylum_counter=:capture_species_counter=:evoltype=D:gtdb_class_counter=c__Gammaproteobacteria--3:gtdb_domain_counter=d__Bacteria--3:gtdb_family_counter=f__Marinomonadaceae--2||f__Psychromonadaceae--1:gtdb_genus_counter=g__Marinomonas--2||g__Psychromonas--1:gtdb_order_counter=o__Enterobacterales--1||o__Pseudomonadales--2:gtdb_phylum_counter=p__Proteobacteria--3:gtdb_species_counter=s__Marinomonas agarivorans--1||s__Marinomonas colpomeniae--1||s__Psychromonas sp004378355--1:heptad_counter=MCP-40H--3:lbd_counter=:lca=d__Bacteria:lca_tree=c__Gammaproteobacteria:name=N428555:ref_name_counter=])0.774:0.0180276[&&NHX:Sample_counter=:Type_counter=GTDB--10:capture_class_counter=:capture_domain_counter=:capture_family_counter=:capture_genus_counter=:capture_order_counter=:capture_phylum_counter=:capture_species_counter=:evoltype=D:gtdb_class_counter=c__Gammaproteobacteria--10:gtdb_domain_counter=d__Bacteria--10:gtdb_family_counter=f__Marinomonadaceae--2||f__Psychromonadaceae--1||f__Vibrionaceae--7:gtdb_genus_counter=g__Marinomonas--2||g__Psychromonas--1||g__Vibrio--7:gtdb_order_counter=o__Enterobacterales--8||o__Pseudomonadales--2:gtdb_phylum_counter=p__Proteobacteria--10:gtdb_species_counter=s__Marinomonas agarivorans--1||s__Marinomonas colpomeniae--1||s__Psychromonas sp004378355--1||s__Vibrio gazogenes--1||s__Vibrio gazogenes_A--1||s__Vibrio mangrovi--1||s__Vibrio rhizosphaerae--1||s__Vibrio ruber--1||s__Vibrio sp001506075--1||s__Vibrio spartinae--1:heptad_counter=MCP-40H--10:lbd_counter=:lca=d__Bacteria:lca_tree=c__Gammaproteobacteria:name=N428556:ref_name_counter=])0.899:0.0360976[&&NHX:Sample_counter=:Type_counter=GTDB--24:capture_class_counter=:capture_domain_counter=:capture_family_counter=:capture_genus_counter=:capture_order_counter=:capture_phylum_counter=:capture_species_counter=:evoltype=D:gtdb_class_counter=c__Gammaproteobacteria--24:gtdb_domain_counter=d__Bacteria--24:gtdb_family_counter=f__Alteromonadaceae--1||f__Cellvibrionaceae--1||f__Gallaecimonadaceae--1||f__Marinomonadaceae--3||f__Psychromonadaceae--1||f__Shewanellaceae--2||f__Vibrionaceae--15:gtdb_genus_counter=g__Agarilytica--1||g__Gallaecimonas--1||g__Marinomonas--3||g__Pseudocolwellia--1||g__Psychromonas--1||g__Shewanella--2||g__Vibrio--15:gtdb_order_counter=o__Enterobacterales--20||o__Pseudomonadales--4:gtdb_phylum_counter=p__Proteobacteria--24:gtdb_species_counter=s__Agarilytica rhodophyticola--1||s__Gallaecimonas mangrovi--1||s__Marinomonas agarivorans--1||s__Marinomonas colpomeniae--1||s__Marinomonas sp004352835--1||s__Pseudocolwellia agarivorans--1||s__Psychromonas sp004378355--1||s__Shewanella inventionis--1||s__Shewanella maritima--1||s__Vibrio aerogenes--1||s__Vibrio gazogenes--1||s__Vibrio gazogenes_A--1||s__Vibrio mangrovi--1||s__Vibrio nitrifigilis--2||s__Vibrio quintilis--1||s__Vibrio rhizosphaerae--1||s__Vibrio ruber--1||s__Vibrio sp001506075--1||s__Vibrio sp014596725--1||s__Vibrio spartinae--1||s__Vibrio viridaestus--1||s__Vibrio xiamenensis--2:heptad_counter=MCP-40H--24:lbd_counter=:lca=d__Bacteria:lca_tree=c__Gammaproteobacteria:name=N428557:ref_name_counter=])0.906:0.0355967[&&NHX:Sample_counter=:Type_counter=GTDB--25:capture_class_counter=:capture_domain_counter=:capture_family_counter=:capture_genus_counter=:capture_order_counter=:capture_phylum_counter=:capture_species_counter=:evoltype=D:gtdb_class_counter=c__Gammaproteobacteria--25:gtdb_domain_counter=d__Bacteria--25:gtdb_family_counter=f__Alteromonadaceae--1||f__Cellvibrionaceae--1||f__Gallaecimonadaceae--1||f__Marinomonadaceae--3||f__Psychromonadaceae--1||f__Shewanellaceae--3||f__Vibrionaceae--15:gtdb_genus_counter=g__Agarilytica--1||g__Gallaecimonas--1||g__Marinomonas--3||g__Pseudocolwellia--1||g__Psychromonas--1||g__Shewanella--3||g__Vibrio--15:gtdb_order_counter=o__Enterobacterales--21||o__Pseudomonadales--4:gtdb_phylum_counter=p__Proteobacteria--25:gtdb_species_counter=s__Agarilytica rhodophyticola--1||s__Gallaecimonas mangrovi--1||s__Marinomonas agarivorans--1||s__Marinomonas colpomeniae--1||s__Marinomonas sp004352835--1||s__Pseudocolwellia agarivorans--1||s__Psychromonas sp004378355--1||s__Shewanella gelidii--1||s__Shewanella inventionis--1||s__Shewanella maritima--1||s__Vibrio aerogenes--1||s__Vibrio gazogenes--1||s__Vibrio gazogenes_A--1||s__Vibrio mangrovi--1||s__Vibrio nitrifigilis--2||s__Vibrio quintilis--1||s__Vibrio rhizosphaerae--1||s__Vibrio ruber--1||s__Vibrio sp001506075--1||s__Vibrio sp014596725--1||s__Vibrio spartinae--1||s__Vibrio viridaestus--1||s__Vibrio xiamenensis--2:heptad_counter=MCP-40H--25:lbd_counter=:lca=d__Bacteria:lca_tree=c__Gammaproteobacteria:name=N428558:ref_name_counter=])0.863:0.0282236[&&NHX:Sample_counter=:Type_counter=GTDB--32:capture_class_counter=:capture_domain_counter=:capture_family_counter=:capture_genus_counter=:capture_order_counter=:capture_phylum_counter=:capture_species_counter=:evoltype=D:gtdb_class_counter=c__Gammaproteobacteria--32:gtdb_domain_counter=d__Bacteria--32:gtdb_family_counter=f__Alteromonadaceae--1||f__Celerinatantimonadaceae--2||f__Cellvibrionaceae--1||f__Gallaecimonadaceae--1||f__Marinomonadaceae--5||f__Nitrincolaceae--3||f__Psychromonadaceae--1||f__Shewanellaceae--3||f__Vibrionaceae--15:gtdb_genus_counter=g__Agarilytica--1||g__Aliagarivorans--2||g__Amphritea--1||g__Gallaecimonas--1||g__Marinomonas--5||g__Neptunomonas--2||g__Pseudocolwellia--1||g__Psychromonas--1||g__Shewanella--3||g__Vibrio--15:gtdb_order_counter=o__Enterobacterales--23||o__Pseudomonadales--9:gtdb_phylum_counter=p__Proteobacteria--32:gtdb_species_counter=s__Agarilytica rhodophyticola--1||s__Aliagarivorans marinus--1||s__Aliagarivorans taiwanensis--1||s__Amphritea spongicola--1||s__Gallaecimonas mangrovi--1||s__Marinomonas agarivorans--1||s__Marinomonas colpomeniae--1||s__Marinomonas pollencensis--1||s__Marinomonas sp004352835--2||s__Neptunomonas japonica--1||s__Neptunomonas sp016744175--1||s__Pseudocolwellia agarivorans--1||s__Psychromonas sp004378355--1||s__Shewanella gelidii--1||s__Shewanella inventionis--1||s__Shewanella maritima--1||s__Vibrio aerogenes--1||s__Vibrio gazogenes--1||s__Vibrio gazogenes_A--1||s__Vibrio mangrovi--1||s__Vibrio nitrifigilis--2||s__Vibrio quintilis--1||s__Vibrio rhizosphaerae--1||s__Vibrio ruber--1||s__Vibrio sp001506075--1||s__Vibrio sp014596725--1||s__Vibrio spartinae--1||s__Vibrio viridaestus--1||s__Vibrio xiamenensis--2:heptad_counter=MCP-40H--32:lbd_counter=:lca=d__Bacteria:lca_tree=c__Gammaproteobacteria:name=N428559:ref_name_counter=],(RS_GCF_003286125.1_protein.faa_NZ_QMED01000030.1_33@PF00015_full_PFAM.336.521:0.210904[&&NHX:Type=GTDB:gtdb_class=c__Gammaproteobacteria:gtdb_domain=d__Bacteria:gtdb_family=f__Alteromonadaceae:gtdb_genus=g__Algibacillus:gtdb_order=o__Enterobacterales:gtdb_phylum=p__Proteobacteria:gtdb_species=s__Algibacillus agarilyticus:heptad=MCP-40H:species=d__Bacteria_p__Proteobacteria_c__Gammaproteobacteria_o__Enterobacterales_f__Alteromonadaceae_g__Algibacillus_s__Algibacillus agarilyticus],(RS_GCF_000238355.1_protein.faa_NZ_AHCA01000019.1_20@PF00015_full_PFAM.359.538:0.0769828[&&NHX:Type=GTDB:gtdb_class=c__Gammaproteobacteria:gtdb_domain=d__Bacteria:gtdb_family=f__Alteromonadaceae:gtdb_genus=g__Pseudoalteromonas:gtdb_order=o__Enterobacterales:gtdb_phylum=p__Proteobacteria:gtdb_species=s__Pseudoalteromonas haloplanktis:heptad=MCP-40H:species=d__Bacteria_p__Proteobacteria_c__Gammaproteobacteria_o__Enterobacterales_f__Alteromonadaceae_g__Pseudoalteromonas_s__Pseudoalteromonas haloplanktis],RS_GCF_002165575.1_protein.faa_NZ_MXQF01000013.1_78@PF00015_full_PFAM.334.542:0.0781299[&&NHX:Type=GTDB:gtdb_class=c__Gammaproteobacteria:gtdb_domain=d__Bacteria:gtdb_family=f__Alteromonadaceae:gtdb_genus=g__Pseudoalteromonas:gtdb_order=o__Enterobacterales:gtdb_phylum=p__Proteobacteria:gtdb_species=s__Pseudoalteromonas sp002165575:heptad=MCP-40H:species=d__Bacteria_p__Proteobacteria_c__Gammaproteobacteria_o__Enterobacterales_f__Alteromonadaceae_g__Pseudoalteromonas_s__Pseudoalteromonas sp002165575])0.975:0.114359[&&NHX:Sample_counter=:Type_counter=GTDB--2:capture_class_counter=:capture_domain_counter=:capture_family_counter=:capture_genus_counter=:capture_order_counter=:capture_phylum_counter=:capture_species_counter=:evoltype=D:gtdb_class_counter=c__Gammaproteobacteria--2:gtdb_domain_counter=d__Bacteria--2:gtdb_family_counter=f__Alteromonadaceae--2:gtdb_genus_counter=g__Pseudoalteromonas--2:gtdb_order_counter=o__Enterobacterales--2:gtdb_phylum_counter=p__Proteobacteria--2:gtdb_species_counter=s__Pseudoalteromonas haloplanktis--1||s__Pseudoalteromonas sp002165575--1:heptad_counter=MCP-40H--2:lbd_counter=:lca=d__Bacteria:lca_tree=g__Pseudoalteromonas:name=N428563:ref_name_counter=])0.998:0.186749[&&NHX:Sample_counter=:Type_counter=GTDB--3:capture_class_counter=:capture_domain_counter=:capture_family_counter=:capture_genus_counter=:capture_order_counter=:capture_phylum_counter=:capture_species_counter=:evoltype=D:gtdb_class_counter=c__Gammaproteobacteria--3:gtdb_domain_counter=d__Bacteria--3:gtdb_family_counter=f__Alteromonadaceae--3:gtdb_genus_counter=g__Algibacillus--1||g__Pseudoalteromonas--2:gtdb_order_counter=o__Enterobacterales--3:gtdb_phylum_counter=p__Proteobacteria--3:gtdb_species_counter=s__Algibacillus agarilyticus--1||s__Pseudoalteromonas haloplanktis--1||s__Pseudoalteromonas sp002165575--1:heptad_counter=MCP-40H--3:lbd_counter=:lca=d__Bacteria:lca_tree=f__Alteromonadaceae:name=N428564:ref_name_counter=])0.783:0.0370062[&&NHX:Sample_counter=:Type_counter=GTDB--35:capture_class_counter=:capture_domain_counter=:capture_family_counter=:capture_genus_counter=:capture_order_counter=:capture_phylum_counter=:capture_species_counter=:evoltype=D:gtdb_class_counter=c__Gammaproteobacteria--35:gtdb_domain_counter=d__Bacteria--35:gtdb_family_counter=f__Alteromonadaceae--4||f__Celerinatantimonadaceae--2||f__Cellvibrionaceae--1||f__Gallaecimonadaceae--1||f__Marinomonadaceae--5||f__Nitrincolaceae--3||f__Psychromonadaceae--1||f__Shewanellaceae--3||f__Vibrionaceae--15:gtdb_genus_counter=g__Agarilytica--1||g__Algibacillus--1||g__Aliagarivorans--2||g__Amphritea--1||g__Gallaecimonas--1||g__Marinomonas--5||g__Neptunomonas--2||g__Pseudoalteromonas--2||g__Pseudocolwellia--1||g__Psychromonas--1||g__Shewanella--3||g__Vibrio--15:gtdb_order_counter=o__Enterobacterales--26||o__Pseudomonadales--9:gtdb_phylum_counter=p__Proteobacteria--35:gtdb_species_counter=s__Agarilytica rhodophyticola--1||s__Algibacillus agarilyticus--1||s__Aliagarivorans marinus--1||s__Aliagarivorans taiwanensis--1||s__Amphritea spongicola--1||s__Gallaecimonas mangrovi--1||s__Marinomonas agarivorans--1||s__Marinomonas colpomeniae--1||s__Marinomonas pollencensis--1||s__Marinomonas sp004352835--2||s__Neptunomonas japonica--1||s__Neptunomonas sp016744175--1||s__Pseudoalteromonas haloplanktis--1||s__Pseudoalteromonas sp002165575--1||s__Pseudocolwellia agarivorans--1||s__Psychromonas sp004378355--1||s__Shewanella gelidii--1||s__Shewanella inventionis--1||s__Shewanella maritima--1||s__Vibrio aerogenes--1||s__Vibrio gazogenes--1||s__Vibrio gazogenes_A--1||s__Vibrio mangrovi--1||s__Vibrio nitrifigilis--2||s__Vibrio quintilis--1||s__Vibrio rhizosphaerae--1||s__Vibrio ruber--1||s__Vibrio sp001506075--1||s__Vibrio sp014596725--1||s__Vibrio spartinae--1||s__Vibrio viridaestus--1||s__Vibrio xiamenensis--2:heptad_counter=MCP-40H--35:lbd_counter=:lca=d__Bacteria:lca_tree=c__Gammaproteobacteria:name=N428565:ref_name_counter=])0.362:0.035918[&&NHX:Sample_counter=:Type_counter=GTDB--40:capture_class_counter=:capture_domain_counter=:capture_family_counter=:capture_genus_counter=:capture_order_counter=:capture_phylum_counter=:capture_species_counter=:evoltype=D:gtdb_class_counter=c__Gammaproteobacteria--40:gtdb_domain_counter=d__Bacteria--40:gtdb_family_counter=f__Alteromonadaceae--4||f__Celerinatantimonadaceae--5||f__Cellvibrionaceae--1||f__Gallaecimonadaceae--1||f__Marinomonadaceae--7||f__Nitrincolaceae--3||f__Psychromonadaceae--1||f__Shewanellaceae--3||f__Vibrionaceae--15:gtdb_genus_counter=g__Agarilytica--1||g__Agarivorans--3||g__Algibacillus--1||g__Aliagarivorans--2||g__Amphritea--1||g__Gallaecimonas--1||g__Marinomonas--7||g__Neptunomonas--2||g__Pseudoalteromonas--2||g__Pseudocolwellia--1||g__Psychromonas--1||g__Shewanella--3||g__Vibrio--15:gtdb_order_counter=o__Enterobacterales--29||o__Pseudomonadales--11:gtdb_phylum_counter=p__Proteobacteria--40:gtdb_species_counter=s__Agarilytica rhodophyticola--1||s__Agarivorans albus--1||s__Agarivorans sp005405585--1||s__Agarivorans sp900537085--1||s__Algibacillus agarilyticus--1||s__Aliagarivorans marinus--1||s__Aliagarivorans taiwanensis--1||s__Amphritea spongicola--1||s__Gallaecimonas mangrovi--1||s__Marinomonas agarivorans--1||s__Marinomonas colpomeniae--1||s__Marinomonas pollencensis--1||s__Marinomonas sp000153025--1||s__Marinomonas sp001624705--1||s__Marinomonas sp004352835--2||s__Neptunomonas japonica--1||s__Neptunomonas sp016744175--1||s__Pseudoalteromonas haloplanktis--1||s__Pseudoalteromonas sp002165575--1||s__Pseudocolwellia agarivorans--1||s__Psychromonas sp004378355--1||s__Shewanella gelidii--1||s__Shewanella inventionis--1||s__Shewanella maritima--1||s__Vibrio aerogenes--1||s__Vibrio gazogenes--1||s__Vibrio gazogenes_A--1||s__Vibrio mangrovi--1||s__Vibrio nitrifigilis--2||s__Vibrio quintilis--1||s__Vibrio rhizosphaerae--1||s__Vibrio ruber--1||s__Vibrio sp001506075--1||s__Vibrio sp014596725--1||s__Vibrio spartinae--1||s__Vibrio viridaestus--1||s__Vibrio xiamenensis--2:heptad_counter=MCP-40H--40:lbd_counter=:lca=d__Bacteria:lca_tree=c__Gammaproteobacteria:name=N428566:ref_name_counter=])0.715:0.029688[&&NHX:Sample_counter=:Type_counter=GTDB--44:capture_class_counter=:capture_domain_counter=:capture_family_counter=:capture_genus_counter=:capture_order_counter=:capture_phylum_counter=:capture_species_counter=:evoltype=D:gtdb_class_counter=c__Gammaproteobacteria--44:gtdb_domain_counter=d__Bacteria--44:gtdb_family_counter=f__Alteromonadaceae--4||f__Celerinatantimonadaceae--5||f__Cellvibrionaceae--1||f__Gallaecimonadaceae--1||f__Marinomonadaceae--7||f__Nitrincolaceae--3||f__Psychromonadaceae--5||f__Shewanellaceae--3||f__Vibrionaceae--15:gtdb_genus_counter=g__Agarilytica--1||g__Agarivorans--3||g__Algibacillus--1||g__Aliagarivorans--2||g__Amphritea--1||g__Gallaecimonas--1||g__Marinomonas--7||g__Neptunomonas--2||g__Pseudoalteromonas--2||g__Pseudocolwellia--1||g__Psychromonas--5||g__Shewanella--3||g__Vibrio--15:gtdb_order_counter=o__Enterobacterales--33||o__Pseudomonadales--11:gtdb_phylum_counter=p__Proteobacteria--44:gtdb_species_counter=s__Agarilytica rhodophyticola--1||s__Agarivorans albus--1||s__Agarivorans sp005405585--1||s__Agarivorans sp900537085--1||s__Algibacillus agarilyticus--1||s__Aliagarivorans marinus--1||s__Aliagarivorans taiwanensis--1||s__Amphritea spongicola--1||s__Gallaecimonas mangrovi--1||s__Marinomonas agarivorans--1||s__Marinomonas colpomeniae--1||s__Marinomonas pollencensis--1||s__Marinomonas sp000153025--1||s__Marinomonas sp001624705--1||s__Marinomonas sp004352835--2||s__Neptunomonas japonica--1||s__Neptunomonas sp016744175--1||s__Pseudoalteromonas haloplanktis--1||s__Pseudoalteromonas sp002165575--1||s__Pseudocolwellia agarivorans--1||s__Psychromonas arctica--1||s__Psychromonas sp003318165--1||s__Psychromonas sp004378355--2||s__Psychromonas sp011378715--1||s__Shewanella gelidii--1||s__Shewanella inventionis--1||s__Shewanella maritima--1||s__Vibrio aerogenes--1||s__Vibrio gazogenes--1||s__Vibrio gazogenes_A--1||s__Vibrio mangrovi--1||s__Vibrio nitrifigilis--2||s__Vibrio quintilis--1||s__Vibrio rhizosphaerae--1||s__Vibrio ruber--1||s__Vibrio sp001506075--1||s__Vibrio sp014596725--1||s__Vibrio spartinae--1||s__Vibrio viridaestus--1||s__Vibrio xiamenensis--2:heptad_counter=MCP-40H--44:lbd_counter=:lca=d__Bacteria:lca_tree=c__Gammaproteobacteria:name=N428567:ref_name_counter=])0.741:0.0434966[&&NHX:Sample_counter=:Type_counter=GTDB--46:capture_class_counter=:capture_domain_counter=:capture_family_counter=:capture_genus_counter=:capture_order_counter=:capture_phylum_counter=:capture_species_counter=:evoltype=D:gtdb_class_counter=c__Gammaproteobacteria--46:gtdb_domain_counter=d__Bacteria--46:gtdb_family_counter=f__Alteromonadaceae--4||f__Celerinatantimonadaceae--5||f__Cellvibrionaceae--1||f__Gallaecimonadaceae--1||f__Marinomonadaceae--7||f__Natronospirillaceae--1||f__Nitrincolaceae--3||f__Psychromonadaceae--6||f__Shewanellaceae--3||f__Vibrionaceae--15:gtdb_genus_counter=g__Agarilytica--1||g__Agarivorans--3||g__Algibacillus--1||g__Aliagarivorans--2||g__Amphritea--1||g__Gallaecimonas--1||g__Marinomonas--7||g__Neptunomonas--2||g__Pseudoalteromonas--2||g__Pseudocolwellia--1||g__Psychromonas--6||g__Reinekea--1||g__Shewanella--3||g__Vibrio--15:gtdb_order_counter=o__Enterobacterales--34||o__Pseudomonadales--12:gtdb_phylum_counter=p__Proteobacteria--46:gtdb_species_counter=s__Agarilytica rhodophyticola--1||s__Agarivorans albus--1||s__Agarivorans sp005405585--1||s__Agarivorans sp900537085--1||s__Algibacillus agarilyticus--1||s__Aliagarivorans marinus--1||s__Aliagarivorans taiwanensis--1||s__Amphritea spongicola--1||s__Gallaecimonas mangrovi--1||s__Marinomonas agarivorans--1||s__Marinomonas colpomeniae--1||s__Marinomonas pollencensis--1||s__Marinomonas sp000153025--1||s__Marinomonas sp001624705--1||s__Marinomonas sp004352835--2||s__Neptunomonas japonica--1||s__Neptunomonas sp016744175--1||s__Pseudoalteromonas haloplanktis--1||s__Pseudoalteromonas sp002165575--1||s__Pseudocolwellia agarivorans--1||s__Psychromonas arctica--1||s__Psychromonas sp003318165--1||s__Psychromonas sp004378355--2||s__Psychromonas sp009828855--1||s__Psychromonas sp011378715--1||s__Reinekea thalattae--1||s__Shewanella gelidii--1||s__Shewanella inventionis--1||s__Shewanella maritima--1||s__Vibrio aerogenes--1||s__Vibrio gazogenes--1||s__Vibrio gazogenes_A--1||s__Vibrio mangrovi--1||s__Vibrio nitrifigilis--2||s__Vibrio quintilis--1||s__Vibrio rhizosphaerae--1||s__Vibrio ruber--1||s__Vibrio sp001506075--1||s__Vibrio sp014596725--1||s__Vibrio spartinae--1||s__Vibrio viridaestus--1||s__Vibrio xiamenensis--2:heptad_counter=MCP-40H--46:lbd_counter=:lca=d__Bacteria:lca_tree=c__Gammaproteobacteria:name=N428568:ref_name_counter=],((RS_GCF_002163755.1_protein.faa_NZ_CP015863.1_2058@PF00015_full_PFAM.436.607:0.063101[&&NHX:Type=GTDB:gtdb_class=c__Gammaproteobacteria:gtdb_domain=d__Bacteria:gtdb_family=f__Vibrionaceae:gtdb_genus=g__Vibrio:gtdb_order=o__Enterobacterales:gtdb_phylum=p__Proteobacteria:gtdb_species=s__Vibrio campbellii:heptad=MCP-40H:species=d__Bacteria_p__Proteobacteria_c__Gammaproteobacteria_o__Enterobacterales_f__Vibrionaceae_g__Vibrio_s__Vibrio campbellii],((RS_GCF_000171815.1_protein.faa_NZ_ABGR01000003.1_164@PF00015_full_PFAM.430.609:0.00165499[&&NHX:Type=GTDB:gtdb_class=c__Gammaproteobacteria:gtdb_domain=d__Bacteria:gtdb_family=f__Vibrionaceae:gtdb_genus=g__Vibrio:gtdb_order=o__Enterobacterales:gtdb_phylum=p__Proteobacteria:gtdb_species=s__Vibrio sp000171815:heptad=MCP-40H:species=d__Bacteria_p__Proteobacteria_c__Gammaproteobacteria_o__Enterobacterales_f__Vibrionaceae_g__Vibrio_s__Vibrio sp000171815],(RS_GCF_007858795.1_protein.faa_NZ_VFEB01000091.1_361@PF00015_full_PFAM.427.610:0.0549867[&&NHX:Type=GTDB:gtdb_class=c__Gammaproteobacteria:gtdb_domain=d__Bacteria:gtdb_family=f__Vibrionaceae:gtdb_genus=g__Vibrio:gtdb_order=o__Enterobacterales:gtdb_phylum=p__Proteobacteria:gtdb_species=s__Vibrio sp007858795:heptad=MCP-40H:species=d__Bacteria_p__Proteobacteria_c__Gammaproteobacteria_o__Enterobacterales_f__Vibrionaceae_g__Vibrio_s__Vibrio sp007858795],((RS_GCF_001558015.1_protein.faa_NZ_LNQX01000001.1_89@PF00015_full_PFAM.435.610:0.00512731[&&NHX:Type=GTDB:gtdb_class=c__Gammaproteobacteria:gtdb_domain=d__Bacteria:gtdb_family=f__Vibrionaceae:gtdb_genus=g__Vibrio:gtdb_order=o__Enterobacterales:gtdb_phylum=p__Proteobacteria:gtdb_species=s__Vibrio splendidus:heptad=MCP-40H:species=d__Bacteria_p__Proteobacteria_c__Gammaproteobacteria_o__Enterobacterales_f__Vibrionaceae_g__Vibrio_s__Vibrio splendidus],(GB_GCA_000169995.1_protein.faa_AAZW01000001.1_348@PF00015_full_PFAM.422.610:0.0046026[&&NHX:Type=GTDB:gtdb_class=c__Gammaproteobacteria:gtdb_domain=d__Bacteria:gtdb_family=f__Vibrionaceae:gtdb_genus=g__Vibrio:gtdb_order=o__Enterobacterales:gtdb_phylum=p__Proteobacteria:gtdb_species=s__Vibrio sp000169995:heptad=MCP-40H:species=d__Bacteria_p__Proteobacteria_c__Gammaproteobacteria_o__Enterobacterales_f__Vibrionaceae_g__Vibrio_s__Vibrio sp000169995],RS_GCF_001635455.1_protein.faa_NZ_LWEH01000364.1_238@PF00015_full_PFAM.437.610:0.0120693[&&NHX:Type=GTDB:gtdb_class=c__Gammaproteobacteria:gtdb_domain=d__Bacteria:gtdb_family=f__Vibrionaceae:gtdb_genus=g__Vibrio:gtdb_order=o__Enterobacterales:gtdb_phylum=p__Proteobacteria:gtdb_species=s__Vibrio sp001635455:heptad=MCP-40H:species=d__Bacteria_p__Proteobacteria_c__Gammaproteobacteria_o__Enterobacterales_f__Vibrionaceae_g__Vibrio_s__Vibrio sp001635455])0.323:0.00373166[&&NHX:Sample_counter=:Type_counter=GTDB--2:capture_class_counter=:capture_domain_counter=:capture_family_counter=:capture_genus_counter=:capture_order_counter=:capture_phylum_counter=:capture_species_counter=:evoltype=D:gtdb_class_counter=c__Gammaproteobacteria--2:gtdb_domain_counter=d__Bacteria--2:gtdb_family_counter=f__Vibrionaceae--2:gtdb_genus_counter=g__Vibrio--2:gtdb_order_counter=o__Enterobacterales--2:gtdb_phylum_counter=p__Proteobacteria--2:gtdb_species_counter=s__Vibrio sp000169995--1||s__Vibrio sp001635455--1:heptad_counter=MCP-40H--2:lbd_counter=:lca=d__Bacteria:lca_tree=g__Vibrio:name=N428575:ref_name_counter=])0.764:0.00556486[&&NHX:Sample_counter=:Type_counter=GTDB--3:capture_class_counter=:capture_domain_counter=:capture_family_counter=:capture_genus_counter=:capture_order_counter=:capture_phylum_counter=:capture_species_counter=:evoltype=D:gtdb_class_counter=c__Gammaproteobacteria--3:gtdb_domain_counter=d__Bacteria--3:gtdb_family_counter=f__Vibrionaceae--3:gtdb_genus_counter=g__Vibrio--3:gtdb_order_counter=o__Enterobacterales--3:gtdb_phylum_counter=p__Proteobacteria--3:gtdb_species_counter=s__Vibrio sp000169995--1||s__Vibrio sp001635455--1||s__Vibrio splendidus--1:heptad_counter=MCP-40H--3:lbd_counter=:lca=d__Bacteria:lca_tree=g__Vibrio:name=N428576:ref_name_counter=],(RS_GCF_005281815.1_protein.faa_NZ_SZQG01000043.1_32@PF00015_full_PFAM.418.610:0.00380075[&&NHX:Type=GTDB:gtdb_class=c__Gammaproteobacteria:gtdb_domain=d__Bacteria:gtdb_family=f__Vibrionaceae:gtdb_genus=g__Vibrio:gtdb_order=o__Enterobacterales:gtdb_phylum=p__Proteobacteria:gtdb_species=s__Vibrio chagasii:heptad=MCP-40H:species=d__Bacteria_p__Proteobacteria_c__Gammaproteobacteria_o__Enterobacterales_f__Vibrionaceae_g__Vibrio_s__Vibrio chagasii],RS_GCF_002954585.1_protein.faa_NZ_MSCI01000001.1_1406@PF00015_full_PFAM.427.610:5e-09[&&NHX:Type=GTDB:gtdb_class=c__Gammaproteobacteria:gtdb_domain=d__Bacteria:gtdb_family=f__Vibrionaceae:gtdb_genus=g__Vibrio:gtdb_order=o__Enterobacterales:gtdb_phylum=p__Proteobacteria:gtdb_species=s__Vibrio chagasii_A:heptad=MCP-40H:species=d__Bacteria_p__Proteobacteria_c__Gammaproteobacteria_o__Enterobacterales_f__Vibrionaceae_g__Vibrio_s__Vibrio chagasii_A])0.871:0.00878659[&&NHX:Sample_counter=:Type_counter=GTDB--2:capture_class_counter=:capture_domain_counter=:capture_family_counter=:capture_genus_counter=:capture_order_counter=:capture_phylum_counter=:capture_species_counter=:evoltype=D:gtdb_class_counter=c__Gammaproteobacteria--2:gtdb_domain_counter=d__Bacteria--2:gtdb_family_counter=f__Vibrionaceae--2:gtdb_genus_counter=g__Vibrio--2:gtdb_order_counter=o__Enterobacterales--2:gtdb_phylum_counter=p__Proteobacteria--2:gtdb_species_counter=s__Vibrio chagasii--1||s__Vibrio chagasii_A--1:heptad_counter=MCP-40H--2:lbd_counter=:lca=d__Bacteria:lca_tree=g__Vibrio:name=N428579:ref_name_counter=])0.911:0.0188271[&&NHX:Sample_counter=:Type_counter=GTDB--5:capture_class_counter=:capture_domain_counter=:capture_family_counter=:capture_genus_counter=:capture_order_counter=:capture_phylum_counter=:capture_species_counter=:evoltype=D:gtdb_class_counter=c__Gammaproteobacteria--5:gtdb_domain_counter=d__Bacteria--5:gtdb_family_counter=f__Vibrionaceae--5:gtdb_genus_counter=g__Vibrio--5:gtdb_order_counter=o__Enterobacterales--5:gtdb_phylum_counter=p__Proteobacteria--5:gtdb_species_counter=s__Vibrio chagasii--1||s__Vibrio chagasii_A--1||s__Vibrio sp000169995--1||s__Vibrio sp001635455--1||s__Vibrio splendidus--1:heptad_counter=MCP-40H--5:lbd_counter=:lca=d__Bacteria:lca_tree=g__Vibrio:name=N428580:ref_name_counter=])0.322:0.0135146[&&NHX:Sample_counter=:Type_counter=GTDB--6:capture_class_counter=:capture_domain_counter=:capture_family_counter=:capture_genus_counter=:capture_order_counter=:capture_phylum_counter=:capture_species_counter=:evoltype=D:gtdb_class_counter=c__Gammaproteobacteria--6:gtdb_domain_counter=d__Bacteria--6:gtdb_family_counter=f__Vibrionaceae--6:gtdb_genus_counter=g__Vibrio--6:gtdb_order_counter=o__Enterobacterales--6:gtdb_phylum_counter=p__Proteobacteria--6:gtdb_species_counter=s__Vibrio chagasii--1||s__Vibrio chagasii_A--1||s__Vibrio sp000169995--1||s__Vibrio sp001635455--1||s__Vibrio sp007858795--1||s__Vibrio splendidus--1:heptad_counter=MCP-40H--6:lbd_counter=:lca=d__Bacteria:lca_tree=g__Vibrio:name=N428581:ref_name_counter=])1:0.164796[&&NHX:Sample_counter=:Type_counter=GTDB--7:capture_class_counter=:capture_domain_counter=:capture_family_counter=:capture_genus_counter=:capture_order_counter=:capture_phylum_counter=:capture_species_counter=:evoltype=D:gtdb_class_counter=c__Gammaproteobacteria--7:gtdb_domain_counter=d__Bacteria--7:gtdb_family_counter=f__Vibrionaceae--7:gtdb_genus_counter=g__Vibrio--7:gtdb_order_counter=o__Enterobacterales--7:gtdb_phylum_counter=p__Proteobacteria--7:gtdb_species_counter=s__Vibrio chagasii--1||s__Vibrio chagasii_A--1||s__Vibrio sp000169995--1||s__Vibrio sp000171815--1||s__Vibrio sp001635455--1||s__Vibrio sp007858795--1||s__Vibrio splendidus--1:heptad_counter=MCP-40H--7:lbd_counter=:lca=d__Bacteria:lca_tree=g__Vibrio:name=N428582:ref_name_counter=],(RS_GCF_002849855.1_protein.faa_NZ_CP018616.1_1282@PF00015_full_PFAM.420.612:0.0125657[&&NHX:Type=GTDB:gtdb_class=c__Gammaproteobacteria:gtdb_domain=d__Bacteria:gtdb_family=f__Vibrionaceae:gtdb_genus=g__Vibrio:gtdb_order=o__Enterobacterales:gtdb_phylum=p__Proteobacteria:gtdb_species=s__Vibrio azureus:heptad=MCP-40H:species=d__Bacteria_p__Proteobacteria_c__Gammaproteobacteria_o__Enterobacterales_f__Vibrionaceae_g__Vibrio_s__Vibrio azureus],RS_GCF_007990935.1_protein.faa_NZ_BJXJ01000004.1_81@PF00015_full_PFAM.427.609:5e-09[&&NHX:Type=GTDB:gtdb_class=c__Gammaproteobacteria:gtdb_domain=d__Bacteria:gtdb_family=f__Vibrionaceae:gtdb_genus=g__Vibrio:gtdb_order=o__Enterobacterales:gtdb_phylum=p__Proteobacteria:gtdb_species=s__Vibrio sagamiensis:heptad=MCP-40H:species=d__Bacteria_p__Proteobacteria_c__Gammaproteobacteria_o__Enterobacterales_f__Vibrionaceae_g__Vibrio_s__Vibrio sagamiensis])0.948:0.0499394[&&NHX:Sample_counter=:Type_counter=GTDB--2:capture_class_counter=:capture_domain_counter=:capture_family_counter=:capture_genus_counter=:capture_order_counter=:capture_phylum_counter=:capture_species_counter=:evoltype=D:gtdb_class_counter=c__Gammaproteobacteria--2:gtdb_domain_counter=d__Bacteria--2:gtdb_family_counter=f__Vibrionaceae--2:gtdb_genus_counter=g__Vibrio--2:gtdb_order_counter=o__Enterobacterales--2:gtdb_phylum_counter=p__Proteobacteria--2:gtdb_species_counter=s__Vibrio azureus--1||s__Vibrio sagamiensis--1:heptad_counter=MCP-40H--2:lbd_counter=:lca=d__Bacteria:lca_tree=g__Vibrio:name=N428585:ref_name_counter=])0.801:0.0435206[&&NHX:Sample_counter=:Type_counter=GTDB--9:capture_class_counter=:capture_domain_counter=:capture_family_counter=:capture_genus_counter=:capture_order_counter=:capture_phylum_counter=:capture_species_counter=:evoltype=D:gtdb_class_counter=c__Gammaproteobacteria--9:gtdb_domain_counter=d__Bacteria--9:gtdb_family_counter=f__Vibrionaceae--9:gtdb_genus_counter=g__Vibrio--9:gtdb_order_counter=o__Enterobacterales--9:gtdb_phylum_counter=p__Proteobacteria--9:gtdb_species_counter=s__Vibrio azureus--1||s__Vibrio chagasii--1||s__Vibrio chagasii_A--1||s__Vibrio sagamiensis--1||s__Vibrio sp000169995--1||s__Vibrio sp000171815--1||s__Vibrio sp001635455--1||s__Vibrio sp007858795--1||s__Vibrio splendidus--1:heptad_counter=MCP-40H--9:lbd_counter=:lca=d__Bacteria:lca_tree=g__Vibrio:name=N428586:ref_name_counter=])1:0.283859[&&NHX:Sample_counter=:Type_counter=GTDB--10:capture_class_counter=:capture_domain_counter=:capture_family_counter=:capture_genus_counter=:capture_order_counter=:capture_phylum_counter=:capture_species_counter=:evoltype=D:gtdb_class_counter=c__Gammaproteobacteria--10:gtdb_domain_counter=d__Bacteria--10:gtdb_family_counter=f__Vibrionaceae--10:gtdb_genus_counter=g__Vibrio--10:gtdb_order_counter=o__Enterobacterales--10:gtdb_phylum_counter=p__Proteobacteria--10:gtdb_species_counter=s__Vibrio azureus--1||s__Vibrio campbellii--1||s__Vibrio chagasii--1||s__Vibrio chagasii_A--1||s__Vibrio sagamiensis--1||s__Vibrio sp000169995--1||s__Vibrio sp000171815--1||s__Vibrio sp001635455--1||s__Vibrio sp007858795--1||s__Vibrio splendidus--1:heptad_counter=MCP-40H--10:lbd_counter=:lca=d__Bacteria:lca_tree=g__Vibrio:name=N428587:ref_name_counter=],(RS_GCF_009910675.1_protein.faa_NZ_RSEJ01000004.1_251@PF00015_full_PFAM.425.607:0.124182[&&NHX:Type=GTDB:gtdb_class=c__Gammaproteobacteria:gtdb_domain=d__Bacteria:gtdb_family=f__Vibrionaceae:gtdb_genus=g__Photobacterium:gtdb_order=o__Enterobacterales:gtdb_phylum=p__Proteobacteria:gtdb_species=s__Photobacterium alginatilyticum:heptad=MCP-40H:species=d__Bacteria_p__Proteobacteria_c__Gammaproteobacteria_o__Enterobacterales_f__Vibrionaceae_g__Photobacterium_s__Photobacterium alginatilyticum],(RS_GCF_015594925.1_protein.faa_NZ_JADNRT010000001.1_1437@PF00015_full_PFAM.430.623:0.0592153[&&NHX:Type=GTDB:gtdb_class=c__Gammaproteobacteria:gtdb_domain=d__Bacteria:gtdb_family=f__Vibrionaceae:gtdb_genus=g__Vibrio:gtdb_order=o__Enterobacterales:gtdb_phylum=p__Proteobacteria:gtdb_species=s__Vibrio sp002342735:heptad=MCP-40H:species=d__Bacteria_p__Proteobacteria_c__Gammaproteobacteria_o__Enterobacterales_f__Vibrionaceae_g__Vibrio_s__Vibrio sp002342735],RS_GCF_015594925.1_protein.faa_NZ_JADNRT010000002.1_403@PF00015_full_PFAM.419.614:0.156006[&&NHX:Type=GTDB:gtdb_class=c__Gammaproteobacteria:gtdb_domain=d__Bacteria:gtdb_family=f__Vibrionaceae:gtdb_genus=g__Vibrio:gtdb_order=o__Enterobacterales:gtdb_phylum=p__Proteobacteria:gtdb_species=s__Vibrio sp002342735:heptad=MCP-40H:species=d__Bacteria_p__Proteobacteria_c__Gammaproteobacteria_o__Enterobacterales_f__Vibrionaceae_g__Vibrio_s__Vibrio sp002342735])0.547:0.0453072[&&NHX:Sample_counter=:Type_counter=GTDB--2:capture_class_counter=:capture_domain_counter=:capture_family_counter=:capture_genus_counter=:capture_order_counter=:capture_phylum_counter=:capture_species_counter=:evoltype=D:gtdb_class_counter=c__Gammaproteobacteria--2:gtdb_domain_counter=d__Bacteria--2:gtdb_family_counter=f__Vibrionaceae--2:gtdb_genus_counter=g__Vibrio--2:gtdb_order_counter=o__Enterobacterales--2:gtdb_phylum_counter=p__Proteobacteria--2:gtdb_species_counter=s__Vibrio sp002342735--2:heptad_counter=MCP-40H--2:lbd_counter=:lca=d__Bacteria:lca_tree=s__Vibrio sp002342735:name=N428591:ref_name_counter=])0.919:0.0880397[&&NHX:Sample_counter=:Type_counter=GTDB--3:capture_class_counter=:capture_domain_counter=:capture_family_counter=:capture_genus_counter=:capture_order_counter=:capture_phylum_counter=:capture_species_counter=:evoltype=D:gtdb_class_counter=c__Gammaproteobacteria--3:gtdb_domain_counter=d__Bacteria--3:gtdb_family_counter=f__Vibrionaceae--3:gtdb_genus_counter=g__Photobacterium--1||g__Vibrio--2:gtdb_order_counter=o__Enterobacterales--3:gtdb_phylum_counter=p__Proteobacteria--3:gtdb_species_counter=s__Photobacterium alginatilyticum--1||s__Vibrio sp002342735--2:heptad_counter=MCP-40H--3:lbd_counter=:lca=d__Bacteria:lca_tree=f__Vibrionaceae:name=N428592:ref_name_counter=])0.931:0.0861334[&&NHX:Sample_counter=:Type_counter=GTDB--13:capture_class_counter=:capture_domain_counter=:capture_family_counter=:capture_genus_counter=:capture_order_counter=:capture_phylum_counter=:capture_species_counter=:evoltype=D:gtdb_class_counter=c__Gammaproteobacteria--13:gtdb_domain_counter=d__Bacteria--13:gtdb_family_counter=f__Vibrionaceae--13:gtdb_genus_counter=g__Photobacterium--1||g__Vibrio--12:gtdb_order_counter=o__Enterobacterales--13:gtdb_phylum_counter=p__Proteobacteria--13:gtdb_species_counter=s__Photobacterium alginatilyticum--1||s__Vibrio azureus--1||s__Vibrio campbellii--1||s__Vibrio chagasii--1||s__Vibrio chagasii_A--1||s__Vibrio sagamiensis--1||s__Vibrio sp000169995--1||s__Vibrio sp000171815--1||s__Vibrio sp001635455--1||s__Vibrio sp002342735--2||s__Vibrio sp007858795--1||s__Vibrio splendidus--1:heptad_counter=MCP-40H--13:lbd_counter=:lca=d__Bacteria:lca_tree=g__Vibrio:name=N428593:ref_name_counter=])0.39:0.0108893[&&NHX:Sample_counter=:Type_counter=GTDB--59:capture_class_counter=:capture_domain_counter=:capture_family_counter=:capture_genus_counter=:capture_order_counter=:capture_phylum_counter=:capture_species_counter=:evoltype=D:gtdb_class_counter=c__Gammaproteobacteria--59:gtdb_domain_counter=d__Bacteria--59:gtdb_family_counter=f__Alteromonadaceae--4||f__Celerinatantimonadaceae--5||f__Cellvibrionaceae--1||f__Gallaecimonadaceae--1||f__Marinomonadaceae--7||f__Natronospirillaceae--1||f__Nitrincolaceae--3||f__Psychromonadaceae--6||f__Shewanellaceae--3||f__Vibrionaceae--28:gtdb_genus_counter=g__Agarilytica--1||g__Agarivorans--3||g__Algibacillus--1||g__Aliagarivorans--2||g__Amphritea--1||g__Gallaecimonas--1||g__Marinomonas--7||g__Neptunomonas--2||g__Photobacterium--1||g__Pseudoalteromonas--2||g__Pseudocolwellia--1||g__Psychromonas--6||g__Reinekea--1||g__Shewanella--3||g__Vibrio--27:gtdb_order_counter=o__Enterobacterales--47||o__Pseudomonadales--12:gtdb_phylum_counter=p__Proteobacteria--59:gtdb_species_counter=s__Agarilytica rhodophyticola--1||s__Agarivorans albus--1||s__Agarivorans sp005405585--1||s__Agarivorans sp900537085--1||s__Algibacillus agarilyticus--1||s__Aliagarivorans marinus--1||s__Aliagarivorans taiwanensis--1||s__Amphritea spongicola--1||s__Gallaecimonas mangrovi--1||s__Marinomonas agarivorans--1||s__Marinomonas colpomeniae--1||s__Marinomonas pollencensis--1||s__Marinomonas sp000153025--1||s__Marinomonas sp001624705--1||s__Marinomonas sp004352835--2||s__Neptunomonas japonica--1||s__Neptunomonas sp016744175--1||s__Photobacterium alginatilyticum--1||s__Pseudoalteromonas haloplanktis--1||s__Pseudoalteromonas sp002165575--1||s__Pseudocolwellia agarivorans--1||s__Psychromonas arctica--1||s__Psychromonas sp003318165--1||s__Psychromonas sp004378355--2||s__Psychromonas sp009828855--1||s__Psychromonas sp011378715--1||s__Reinekea thalattae--1||s__Shewanella gelidii--1||s__Shewanella inventionis--1||s__Shewanella maritima--1||s__Vibrio aerogenes--1||s__Vibrio azureus--1||s__Vibrio campbellii--1||s__Vibrio chagasii--1||s__Vibrio chagasii_A--1||s__Vibrio gazogenes--1||s__Vibrio gazogenes_A--1||s__Vibrio mangrovi--1||s__Vibrio nitrifigilis--2||s__Vibrio quintilis--1||s__Vibrio rhizosphaerae--1||s__Vibrio ruber--1||s__Vibrio sagamiensis--1||s__Vibrio sp000169995--1||s__Vibrio sp000171815--1||s__Vibrio sp001506075--1||s__Vibrio sp001635455--1||s__Vibrio sp002342735--2||s__Vibrio sp007858795--1||s__Vibrio sp014596725--1||s__Vibrio spartinae--1||s__Vibrio splendidus--1||s__Vibrio viridaestus--1||s__Vibrio xiamenensis--2:heptad_counter=MCP-40H--59:lbd_counter=:lca=d__Bacteria:lca_tree=c__Gammaproteobacteria:name=N428594:ref_name_counter=],GB_GCA_000953695.1_protein.faa_LN554847.1_327@PF00015_full_PFAM.416.598:0.479355[&&NHX:Type=GTDB:gtdb_class=c__Gammaproteobacteria:gtdb_domain=d__Bacteria:gtdb_family=f__Vibrionaceae:gtdb_genus=g__Aliivibrio:gtdb_order=o__Enterobacterales:gtdb_phylum=p__Proteobacteria:gtdb_species=s__Aliivibrio wodanis:heptad=MCP-40H:species=d__Bacteria_p__Proteobacteria_c__Gammaproteobacteria_o__Enterobacterales_f__Vibrionaceae_g__Aliivibrio_s__Aliivibrio wodanis])0.12:0.0295127[&&NHX:Sample_counter=:Type_counter=GTDB--60:capture_class_counter=:capture_domain_counter=:capture_family_counter=:capture_genus_counter=:capture_order_counter=:capture_phylum_counter=:capture_species_counter=:evoltype=D:gtdb_class_counter=c__Gammaproteobacteria--60:gtdb_domain_counter=d__Bacteria--60:gtdb_family_counter=f__Alteromonadaceae--4||f__Celerinatantimonadaceae--5||f__Cellvibrionaceae--1||f__Gallaecimonadaceae--1||f__Marinomonadaceae--7||f__Natronospirillaceae--1||f__Nitrincolaceae--3||f__Psychromonadaceae--6||f__Shewanellaceae--3||f__Vibrionaceae--29:gtdb_genus_counter=g__Agarilytica--1||g__Agarivorans--3||g__Algibacillus--1||g__Aliagarivorans--2||g__Aliivibrio--1||g__Amphritea--1||g__Gallaecimonas--1||g__Marinomonas--7||g__Neptunomonas--2||g__Photobacterium--1||g__Pseudoalteromonas--2||g__Pseudocolwellia--1||g__Psychromonas--6||g__Reinekea--1||g__Shewanella--3||g__Vibrio--27:gtdb_order_counter=o__Enterobacterales--48||o__Pseudomonadales--12:gtdb_phylum_counter=p__Proteobacteria--60:gtdb_species_counter=s__Agarilytica rhodophyticola--1||s__Agarivorans albus--1||s__Agarivorans sp005405585--1||s__Agarivorans sp900537085--1||s__Algibacillus agarilyticus--1||s__Aliagarivorans marinus--1||s__Aliagarivorans taiwanensis--1||s__Aliivibrio wodanis--1||s__Amphritea spongicola--1||s__Gallaecimonas mangrovi--1||s__Marinomonas agarivorans--1||s__Marinomonas colpomeniae--1||s__Marinomonas pollencensis--1||s__Marinomonas sp000153025--1||s__Marinomonas sp001624705--1||s__Marinomonas sp004352835--2||s__Neptunomonas japonica--1||s__Neptunomonas sp016744175--1||s__Photobacterium alginatilyticum--1||s__Pseudoalteromonas haloplanktis--1||s__Pseudoalteromonas sp002165575--1||s__Pseudocolwellia agarivorans--1||s__Psychromonas arctica--1||s__Psychromonas sp003318165--1||s__Psychromonas sp004378355--2||s__Psychromonas sp009828855--1||s__Psychromonas sp011378715--1||s__Reinekea thalattae--1||s__Shewanella gelidii--1||s__Shewanella inventionis--1||s__Shewanella maritima--1||s__Vibrio aerogenes--1||s__Vibrio azureus--1||s__Vibrio campbellii--1||s__Vibrio chagasii--1||s__Vibrio chagasii_A--1||s__Vibrio gazogenes--1||s__Vibrio gazogenes_A--1||s__Vibrio mangrovi--1||s__Vibrio nitrifigilis--2||s__Vibrio quintilis--1||s__Vibrio rhizosphaerae--1||s__Vibrio ruber--1||s__Vibrio sagamiensis--1||s__Vibrio sp000169995--1||s__Vibrio sp000171815--1||s__Vibrio sp001506075--1||s__Vibrio sp001635455--1||s__Vibrio sp002342735--2||s__Vibrio sp007858795--1||s__Vibrio sp014596725--1||s__Vibrio spartinae--1||s__Vibrio splendidus--1||s__Vibrio viridaestus--1||s__Vibrio xiamenensis--2:heptad_counter=MCP-40H--60:lbd_counter=:lca=d__Bacteria:lca_tree=c__Gammaproteobacteria:name=N428596:ref_name_counter=],((((RS_GCF_000272405.2_protein.faa_NZ_AJZM02000034.1_4@PF00015_full_PFAM.440.620:0[&&NHX:Type=GTDB:gtdb_class=c__Gammaproteobacteria:gtdb_domain=d__Bacteria:gtdb_family=f__Vibrionaceae:gtdb_genus=g__Vibrio:gtdb_order=o__Enterobacterales:gtdb_phylum=p__Proteobacteria:gtdb_species=s__Vibrio tasmaniensis_A:heptad=MCP-40H:species=d__Bacteria_p__Proteobacteria_c__Gammaproteobacteria_o__Enterobacterales_f__Vibrionaceae_g__Vibrio_s__Vibrio tasmaniensis_A],RS_GCF_900089855.1_protein.faa_NZ_FLQP01000018.1_36@PF00015_full_PFAM.440.620:0[&&NHX:Type=GTDB:gtdb_class=c__Gammaproteobacteria:gtdb_domain=d__Bacteria:gtdb_family=f__Vibrionaceae:gtdb_genus=g__Vibrio:gtdb_order=o__Enterobacterales:gtdb_phylum=p__Proteobacteria:gtdb_species=s__Vibrio atlanticus:heptad=MCP-40H:species=d__Bacteria_p__Proteobacteria_c__Gammaproteobacteria_o__Enterobacterales_f__Vibrionaceae_g__Vibrio_s__Vibrio atlanticus]):5e-09[&&NHX:Sample_counter=:Type_counter=GTDB--2:capture_class_counter=:capture_domain_counter=:capture_family_counter=:capture_genus_counter=:capture_order_counter=:capture_phylum_counter=:capture_species_counter=:evoltype=D:gtdb_class_counter=c__Gammaproteobacteria--2:gtdb_domain_counter=d__Bacteria--2:gtdb_family_counter=f__Vibrionaceae--2:gtdb_genus_counter=g__Vibrio--2:gtdb_order_counter=o__Enterobacterales--2:gtdb_phylum_counter=p__Proteobacteria--2:gtdb_species_counter=s__Vibrio atlanticus--1||s__Vibrio tasmaniensis_A--1:heptad_counter=MCP-40H--2:lbd_counter=:lca=d__Bacteria:lca_tree=g__Vibrio:name=N428599:ref_name_counter=],RS_GCF_006333845.1_protein.faa_NZ_VARQ01000009.1_106@PF00015_full_PFAM.437.620:0.0169205[&&NHX:Type=GTDB:gtdb_class=c__Gammaproteobacteria:gtdb_domain=d__Bacteria:gtdb_family=f__Vibrionaceae:gtdb_genus=g__Vibrio:gtdb_order=o__Enterobacterales:gtdb_phylum=p__Proteobacteria:gtdb_species=s__Vibrio tasmaniensis:heptad=MCP-40H:species=d__Bacteria_p__Proteobacteria_c__Gammaproteobacteria_o__Enterobacterales_f__Vibrionaceae_g__Vibrio_s__Vibrio tasmaniensis])0.995:0.125089[&&NHX:Sample_counter=:Type_counter=GTDB--3:capture_class_counter=:capture_domain_counter=:capture_family_counter=:capture_genus_counter=:capture_order_counter=:capture_phylum_counter=:capture_species_counter=:evoltype=D:gtdb_class_counter=c__Gammaproteobacteria--3:gtdb_domain_counter=d__Bacteria--3:gtdb_family_counter=f__Vibrionaceae--3:gtdb_genus_counter=g__Vibrio--3:gtdb_order_counter=o__Enterobacterales--3:gtdb_phylum_counter=p__Proteobacteria--3:gtdb_species_counter=s__Vibrio atlanticus--1||s__Vibrio tasmaniensis--1||s__Vibrio tasmaniensis_A--1:heptad_counter=MCP-40H--3:lbd_counter=:lca=d__Bacteria:lca_tree=g__Vibrio:name=N428601:ref_name_counter=],(RS_GCF_000222685.1_protein.faa_NZ_AFWJ01000026.1_6@PF00015_full_PFAM.435.616:0.0461717[&&NHX:Type=GTDB:gtdb_class=c__Gammaproteobacteria:gtdb_domain=d__Bacteria:gtdb_family=f__Vibrionaceae:gtdb_genus=g__Vibrio:gtdb_order=o__Enterobacterales:gtdb_phylum=p__Proteobacteria:gtdb_species=s__Vibrio nigripulchritudo:heptad=MCP-40H:species=d__Bacteria_p__Proteobacteria_c__Gammaproteobacteria_o__Enterobacterales_f__Vibrionaceae_g__Vibrio_s__Vibrio nigripulchritudo],(RS_GCF_003970425.1_protein.faa_NZ_RXYX01000304.1_2@PF00015_full_PFAM.438.610:0[&&NHX:Type=GTDB:gtdb_class=c__Gammaproteobacteria:gtdb_domain=d__Bacteria:gtdb_family=f__Vibrionaceae:gtdb_genus=g__Vibrio:gtdb_order=o__Enterobacterales:gtdb_phylum=p__Proteobacteria:gtdb_species=s__Vibrio penaeicida:heptad=MCP-40H:species=d__Bacteria_p__Proteobacteria_c__Gammaproteobacteria_o__Enterobacterales_f__Vibrionaceae_g__Vibrio_s__Vibrio penaeicida],RS_GCF_002933855.1_protein.faa_NZ_BFAQ01000049.1_24@PF00015_full_PFAM.438.610:0[&&NHX:Type=GTDB:gtdb_class=c__Gammaproteobacteria:gtdb_domain=d__Bacteria:gtdb_family=f__Vibrionaceae:gtdb_genus=g__Vibrio:gtdb_order=o__Enterobacterales:gtdb_phylum=p__Proteobacteria:gtdb_species=s__Vibrio penaeicida_A:heptad=MCP-40H:species=d__Bacteria_p__Proteobacteria_c__Gammaproteobacteria_o__Enterobacterales_f__Vibrionaceae_g__Vibrio_s__Vibrio penaeicida_A]):5e-09[&&NHX:Sample_counter=:Type_counter=GTDB--2:capture_class_counter=:capture_domain_counter=:capture_family_counter=:capture_genus_counter=:capture_order_counter=:capture_phylum_counter=:capture_species_counter=:evoltype=D:gtdb_class_counter=c__Gammaproteobacteria--2:gtdb_domain_counter=d__Bacteria--2:gtdb_family_counter=f__Vibrionaceae--2:gtdb_genus_counter=g__Vibrio--2:gtdb_order_counter=o__Enterobacterales--2:gtdb_phylum_counter=p__Proteobacteria--2:gtdb_species_counter=s__Vibrio penaeicida--1||s__Vibrio penaeicida_A--1:heptad_counter=MCP-40H--2:lbd_counter=:lca=d__Bacteria:lca_tree=g__Vibrio:name=N428605:ref_name_counter=])0.974:0.0764069[&&NHX:Sample_counter=:Type_counter=GTDB--3:capture_class_counter=:capture_domain_counter=:capture_family_counter=:capture_genus_counter=:capture_order_counter=:capture_phylum_counter=:capture_species_counter=:evoltype=D:gtdb_class_counter=c__Gammaproteobacteria--3:gtdb_domain_counter=d__Bacteria--3:gtdb_family_counter=f__Vibrionaceae--3:gtdb_genus_counter=g__Vibrio--3:gtdb_order_counter=o__Enterobacterales--3:gtdb_phylum_counter=p__Proteobacteria--3:gtdb_species_counter=s__Vibrio nigripulchritudo--1||s__Vibrio penaeicida--1||s__Vibrio penaeicida_A--1:heptad_counter=MCP-40H--3:lbd_counter=:lca=d__Bacteria:lca_tree=g__Vibrio:name=N428606:ref_name_counter=])0.854:0.0625549[&&NHX:Sample_counter=:Type_counter=GTDB--6:capture_class_counter=:capture_domain_counter=:capture_family_counter=:capture_genus_counter=:capture_order_counter=:capture_phylum_counter=:capture_species_counter=:evoltype=D:gtdb_class_counter=c__Gammaproteobacteria--6:gtdb_domain_counter=d__Bacteria--6:gtdb_family_counter=f__Vibrionaceae--6:gtdb_genus_counter=g__Vibrio--6:gtdb_order_counter=o__Enterobacterales--6:gtdb_phylum_counter=p__Proteobacteria--6:gtdb_species_counter=s__Vibrio atlanticus--1||s__Vibrio nigripulchritudo--1||s__Vibrio penaeicida--1||s__Vibrio penaeicida_A--1||s__Vibrio tasmaniensis--1||s__Vibrio tasmaniensis_A--1:heptad_counter=MCP-40H--6:lbd_counter=:lca=d__Bacteria:lca_tree=g__Vibrio:name=N428607:ref_name_counter=],(((RS_GCF_001854765.1_protein.faa_NZ_LJJE01000029.1_31@PF00015_full_PFAM.433.608:0.216969[&&NHX:Type=GTDB:gtdb_class=c__Gammaproteobacteria:gtdb_domain=d__Bacteria:gtdb_family=f__Vibrionaceae:gtdb_genus=g__Vibrio:gtdb_order=o__Enterobacterales:gtdb_phylum=p__Proteobacteria:gtdb_species=s__Vibrio sonorensis:heptad=MCP-40H:species=d__Bacteria_p__Proteobacteria_c__Gammaproteobacteria_o__Enterobacterales_f__Vibrionaceae_g__Vibrio_s__Vibrio sonorensis],((((RS_GCF_000272145.2_protein.faa_NZ_AJYW02000041.1_3@PF00015_full_PFAM.430.613:0.0530615[&&NHX:Type=GTDB:gtdb_class=c__Gammaproteobacteria:gtdb_domain=d__Bacteria:gtdb_family=f__Vibrionaceae:gtdb_genus=g__Vibrio:gtdb_order=o__Enterobacterales:gtdb_phylum=p__Proteobacteria:gtdb_species=s__Vibrio sp000272145:heptad=MCP-40H:species=d__Bacteria_p__Proteobacteria_c__Gammaproteobacteria_o__Enterobacterales_f__Vibrionaceae_g__Vibrio_s__Vibrio sp000272145],RS_GCF_014647855.1_protein.faa_NZ_BMPZ01000004.1_133@PF00015_full_PFAM.435.620:0.0550577[&&NHX:Type=GTDB:gtdb_class=c__Gammaproteobacteria:gtdb_domain=d__Bacteria:gtdb_family=f__Shewanellaceae:gtdb_genus=g__Shewanella:gtdb_order=o__Enterobacterales:gtdb_phylum=p__Proteobacteria:gtdb_species=s__Shewanella gelidii:heptad=MCP-40H:species=d__Bacteria_p__Proteobacteria_c__Gammaproteobacteria_o__Enterobacterales_f__Shewanellaceae_g__Shewanella_s__Shewanella gelidii])0.798:0.0137851[&&NHX:Sample_counter=:Type_counter=GTDB--2:capture_class_counter=:capture_domain_counter=:capture_family_counter=:capture_genus_counter=:capture_order_counter=:capture_phylum_counter=:capture_species_counter=:evoltype=D:gtdb_class_counter=c__Gammaproteobacteria--2:gtdb_domain_counter=d__Bacteria--2:gtdb_family_counter=f__Shewanellaceae--1||f__Vibrionaceae--1:gtdb_genus_counter=g__Shewanella--1||g__Vibrio--1:gtdb_order_counter=o__Enterobacterales--2:gtdb_phylum_counter=p__Proteobacteria--2:gtdb_species_counter=s__Shewanella gelidii--1||s__Vibrio sp000272145--1:heptad_counter=MCP-40H--2:lbd_counter=:lca=d__Bacteria:lca_tree=o__Enterobacterales:name=N428611:ref_name_counter=],(RS_GCF_001939735.1_protein.faa_NZ_MJIL01000042.1_9@PF00015_full_PFAM.432.621:0.0916761[&&NHX:Type=GTDB:gtdb_class=c__Gammaproteobacteria:gtdb_domain=d__Bacteria:gtdb_family=f__Vibrionaceae:gtdb_genus=g__Photobacterium:gtdb_order=o__Enterobacterales:gtdb_phylum=p__Proteobacteria:gtdb_species=s__Photobacterium proteolyticum:heptad=MCP-40H:species=d__Bacteria_p__Proteobacteria_c__Gammaproteobacteria_o__Enterobacterales_f__Vibrionaceae_g__Photobacterium_s__Photobacterium proteolyticum],(GB_GCA_000953735.1_protein.faa_LN554852.1_2183@PF00015_full_PFAM.427.617:0.108577[&&NHX:Type=GTDB:gtdb_class=c__Gammaproteobacteria:gtdb_domain=d__Bacteria:gtdb_family=f__Moritellaceae:gtdb_genus=g__Moritella:gtdb_order=o__Enterobacterales:gtdb_phylum=p__Proteobacteria:gtdb_species=s__Moritella viscosa:heptad=MCP-40H:species=d__Bacteria_p__Proteobacteria_c__Gammaproteobacteria_o__Enterobacterales_f__Moritellaceae_g__Moritella_s__Moritella viscosa],(GB_GCA_000953735.1_protein.faa_LN554852.1_2179@PF00015_full_PFAM.156.334:0.0386747[&&NHX:Type=GTDB:gtdb_class=c__Gammaproteobacteria:gtdb_domain=d__Bacteria:gtdb_family=f__Moritellaceae:gtdb_genus=g__Moritella:gtdb_order=o__Enterobacterales:gtdb_phylum=p__Proteobacteria:gtdb_species=s__Moritella viscosa:heptad=MCP-40H:species=d__Bacteria_p__Proteobacteria_c__Gammaproteobacteria_o__Enterobacterales_f__Moritellaceae_g__Moritella_s__Moritella viscosa],RS_GCF_000153405.2_protein.faa_NC_020802.1_2569@PF00015_full_PFAM.428.613:0.13237[&&NHX:Type=GTDB:gtdb_class=c__Gammaproteobacteria:gtdb_domain=d__Bacteria:gtdb_family=f__Psychromonadaceae:gtdb_genus=g__Psychromonas:gtdb_order=o__Enterobacterales:gtdb_phylum=p__Proteobacteria:gtdb_species=s__Psychromonas sp000153405:heptad=MCP-40H:species=d__Bacteria_p__Proteobacteria_c__Gammaproteobacteria_o__Enterobacterales_f__Psychromonadaceae_g__Psychromonas_s__Psychromonas sp000153405])0.721:0.0148012[&&NHX:Sample_counter=:Type_counter=GTDB--2:capture_class_counter=:capture_domain_counter=:capture_family_counter=:capture_genus_counter=:capture_order_counter=:capture_phylum_counter=:capture_species_counter=:evoltype=D:gtdb_class_counter=c__Gammaproteobacteria--2:gtdb_domain_counter=d__Bacteria--2:gtdb_family_counter=f__Moritellaceae--1||f__Psychromonadaceae--1:gtdb_genus_counter=g__Moritella--1||g__Psychromonas--1:gtdb_order_counter=o__Enterobacterales--2:gtdb_phylum_counter=p__Proteobacteria--2:gtdb_species_counter=s__Moritella viscosa--1||s__Psychromonas sp000153405--1:heptad_counter=MCP-40H--2:lbd_counter=:lca=d__Bacteria:lca_tree=o__Enterobacterales:name=N428616:ref_name_counter=])0.703:0.00886903[&&NHX:Sample_counter=:Type_counter=GTDB--3:capture_class_counter=:capture_domain_counter=:capture_family_counter=:capture_genus_counter=:capture_order_counter=:capture_phylum_counter=:capture_species_counter=:evoltype=D:gtdb_class_counter=c__Gammaproteobacteria--3:gtdb_domain_counter=d__Bacteria--3:gtdb_family_counter=f__Moritellaceae--2||f__Psychromonadaceae--1:gtdb_genus_counter=g__Moritella--2||g__Psychromonas--1:gtdb_order_counter=o__Enterobacterales--3:gtdb_phylum_counter=p__Proteobacteria--3:gtdb_species_counter=s__Moritella viscosa--2||s__Psychromonas sp000153405--1:heptad_counter=MCP-40H--3:lbd_counter=:lca=d__Bacteria:lca_tree=o__Enterobacterales:name=N428617:ref_name_counter=])0.983:0.0461624[&&NHX:Sample_counter=:Type_counter=GTDB--4:capture_class_counter=:capture_domain_counter=:capture_family_counter=:capture_genus_counter=:capture_order_counter=:capture_phylum_counter=:capture_species_counter=:evoltype=D:gtdb_class_counter=c__Gammaproteobacteria--4:gtdb_domain_counter=d__Bacteria--4:gtdb_family_counter=f__Moritellaceae--2||f__Psychromonadaceae--1||f__Vibrionaceae--1:gtdb_genus_counter=g__Moritella--2||g__Photobacterium--1||g__Psychromonas--1:gtdb_order_counter=o__Enterobacterales--4:gtdb_phylum_counter=p__Proteobacteria--4:gtdb_species_counter=s__Moritella viscosa--2||s__Photobacterium proteolyticum--1||s__Psychromonas sp000153405--1:heptad_counter=MCP-40H--4:lbd_counter=:lca=d__Bacteria:lca_tree=o__Enterobacterales:name=N428618:ref_name_counter=])0.888:0.0306829[&&NHX:Sample_counter=:Type_counter=GTDB--6:capture_class_counter=:capture_domain_counter=:capture_family_counter=:capture_genus_counter=:capture_order_counter=:capture_phylum_counter=:capture_species_counter=:evoltype=D:gtdb_class_counter=c__Gammaproteobacteria--6:gtdb_domain_counter=d__Bacteria--6:gtdb_family_counter=f__Moritellaceae--2||f__Psychromonadaceae--1||f__Shewanellaceae--1||f__Vibrionaceae--2:gtdb_genus_counter=g__Moritella--2||g__Photobacterium--1||g__Psychromonas--1||g__Shewanella--1||g__Vibrio--1:gtdb_order_counter=o__Enterobacterales--6:gtdb_phylum_counter=p__Proteobacteria--6:gtdb_species_counter=s__Moritella viscosa--2||s__Photobacterium proteolyticum--1||s__Psychromonas sp000153405--1||s__Shewanella gelidii--1||s__Vibrio sp000272145--1:heptad_counter=MCP-40H--6:lbd_counter=:lca=d__Bacteria:lca_tree=o__Enterobacterales:name=N428619:ref_name_counter=],(RS_GCF_015594925.1_protein.faa_NZ_JADNRT010000001.1_630@PF00015_full_PFAM.450.641:0.066634[&&NHX:Type=GTDB:gtdb_class=c__Gammaproteobacteria:gtdb_domain=d__Bacteria:gtdb_family=f__Vibrionaceae:gtdb_genus=g__Vibrio:gtdb_order=o__Enterobacterales:gtdb_phylum=p__Proteobacteria:gtdb_species=s__Vibrio sp002342735:heptad=MCP-40H:species=d__Bacteria_p__Proteobacteria_c__Gammaproteobacteria_o__Enterobacterales_f__Vibrionaceae_g__Vibrio_s__Vibrio sp002342735],GB_GCA_002835545.1_protein.faa_PIZK01000003.1_189@PF00015_full_PFAM.454.639:0.195381[&&NHX:Type=GTDB:gtdb_class=c__Gammaproteobacteria:gtdb_domain=d__Bacteria:gtdb_family=f__Psychrobiaceae:gtdb_genus=g__Psychrobium:gtdb_order=o__Enterobacterales:gtdb_phylum=p__Proteobacteria:gtdb_species=s__Psychrobium sp002835545:heptad=MCP-40H:species=d__Bacteria_p__Proteobacteria_c__Gammaproteobacteria_o__Enterobacterales_f__Psychrobiaceae_g__Psychrobium_s__Psychrobium sp002835545])0.8:0.026173[&&NHX:Sample_counter=:Type_counter=GTDB--2:capture_class_counter=:capture_domain_counter=:capture_family_counter=:capture_genus_counter=:capture_order_counter=:capture_phylum_counter=:capture_species_counter=:evoltype=D:gtdb_class_counter=c__Gammaproteobacteria--2:gtdb_domain_counter=d__Bacteria--2:gtdb_family_counter=f__Psychrobiaceae--1||f__Vibrionaceae--1:gtdb_genus_counter=g__Psychrobium--1||g__Vibrio--1:gtdb_order_counter=o__Enterobacterales--2:gtdb_phylum_counter=p__Proteobacteria--2:gtdb_species_counter=s__Psychrobium sp002835545--1||s__Vibrio sp002342735--1:heptad_counter=MCP-40H--2:lbd_counter=:lca=d__Bacteria:lca_tree=o__Enterobacterales:name=N428622:ref_name_counter=])0.674:0.0362709[&&NHX:Sample_counter=:Type_counter=GTDB--8:capture_class_counter=:capture_domain_counter=:capture_family_counter=:capture_genus_counter=:capture_order_counter=:capture_phylum_counter=:capture_species_counter=:evoltype=D:gtdb_class_counter=c__Gammaproteobacteria--8:gtdb_domain_counter=d__Bacteria--8:gtdb_family_counter=f__Moritellaceae--2||f__Psychrobiaceae--1||f__Psychromonadaceae--1||f__Shewanellaceae--1||f__Vibrionaceae--3:gtdb_genus_counter=g__Moritella--2||g__Photobacterium--1||g__Psychrobium--1||g__Psychromonas--1||g__Shewanella--1||g__Vibrio--2:gtdb_order_counter=o__Enterobacterales--8:gtdb_phylum_counter=p__Proteobacteria--8:gtdb_species_counter=s__Moritella viscosa--2||s__Photobacterium proteolyticum--1||s__Psychrobium sp002835545--1||s__Psychromonas sp000153405--1||s__Shewanella gelidii--1||s__Vibrio sp000272145--1||s__Vibrio sp002342735--1:heptad_counter=MCP-40H--8:lbd_counter=:lca=d__Bacteria:lca_tree=o__Enterobacterales:name=N428623:ref_name_counter=],RS_GCF_009910675.1_protein.faa_NZ_RSEJ01000015.1_107@PF00015_full_PFAM.440.618:0.0889487[&&NHX:Type=GTDB:gtdb_class=c__Gammaproteobacteria:gtdb_domain=d__Bacteria:gtdb_family=f__Vibrionaceae:gtdb_genus=g__Photobacterium:gtdb_order=o__Enterobacterales:gtdb_phylum=p__Proteobacteria:gtdb_species=s__Photobacterium alginatilyticum:heptad=MCP-40H:species=d__Bacteria_p__Proteobacteria_c__Gammaproteobacteria_o__Enterobacterales_f__Vibrionaceae_g__Photobacterium_s__Photobacterium alginatilyticum])0.639:0.0274238[&&NHX:Sample_counter=:Type_counter=GTDB--9:capture_class_counter=:capture_domain_counter=:capture_family_counter=:capture_genus_counter=:capture_order_counter=:capture_phylum_counter=:capture_species_counter=:evoltype=D:gtdb_class_counter=c__Gammaproteobacteria--9:gtdb_domain_counter=d__Bacteria--9:gtdb_family_counter=f__Moritellaceae--2||f__Psychrobiaceae--1||f__Psychromonadaceae--1||f__Shewanellaceae--1||f__Vibrionaceae--4:gtdb_genus_counter=g__Moritella--2||g__Photobacterium--2||g__Psychrobium--1||g__Psychromonas--1||g__Shewanella--1||g__Vibrio--2:gtdb_order_counter=o__Enterobacterales--9:gtdb_phylum_counter=p__Proteobacteria--9:gtdb_species_counter=s__Moritella viscosa--2||s__Photobacterium alginatilyticum--1||s__Photobacterium proteolyticum--1||s__Psychrobium sp002835545--1||s__Psychromonas sp000153405--1||s__Shewanella gelidii--1||s__Vibrio sp000272145--1||s__Vibrio sp002342735--1:heptad_counter=MCP-40H--9:lbd_counter=:lca=d__Bacteria:lca_tree=o__Enterobacterales:name=N428625:ref_name_counter=])0.773:0.0326999[&&NHX:Sample_counter=:Type_counter=GTDB--10:capture_class_counter=:capture_domain_counter=:capture_family_counter=:capture_genus_counter=:capture_order_counter=:capture_phylum_counter=:capture_species_counter=:evoltype=D:gtdb_class_counter=c__Gammaproteobacteria--10:gtdb_domain_counter=d__Bacteria--10:gtdb_family_counter=f__Moritellaceae--2||f__Psychrobiaceae--1||f__Psychromonadaceae--1||f__Shewanellaceae--1||f__Vibrionaceae--5:gtdb_genus_counter=g__Moritella--2||g__Photobacterium--2||g__Psychrobium--1||g__Psychromonas--1||g__Shewanella--1||g__Vibrio--3:gtdb_order_counter=o__Enterobacterales--10:gtdb_phylum_counter=p__Proteobacteria--10:gtdb_species_counter=s__Moritella viscosa--2||s__Photobacterium alginatilyticum--1||s__Photobacterium proteolyticum--1||s__Psychrobium sp002835545--1||s__Psychromonas sp000153405--1||s__Shewanella gelidii--1||s__Vibrio sonorensis--1||s__Vibrio sp000272145--1||s__Vibrio sp002342735--1:heptad_counter=MCP-40H--10:lbd_counter=:lca=d__Bacteria:lca_tree=o__Enterobacterales:name=N428626:ref_name_counter=],(RS_GCF_001591145.1_protein.faa_NZ_BCUF01000015.1_76@PF00015_full_PFAM.436.610:0.147958[&&NHX:Type=GTDB:gtdb_class=c__Gammaproteobacteria:gtdb_domain=d__Bacteria:gtdb_family=f__Vibrionaceae:gtdb_genus=g__Vibrio:gtdb_order=o__Enterobacterales:gtdb_phylum=p__Proteobacteria:gtdb_species=s__Vibrio harveyi:heptad=MCP-40H:species=d__Bacteria_p__Proteobacteria_c__Gammaproteobacteria_o__Enterobacterales_f__Vibrionaceae_g__Vibrio_s__Vibrio harveyi],RS_GCF_000222605.1_protein.faa_NZ_AFWF01000155.1_2@PF00015_full_PFAM.436.618:0.153303[&&NHX:Type=GTDB:gtdb_class=c__Gammaproteobacteria:gtdb_domain=d__Bacteria:gtdb_family=f__Vibrionaceae:gtdb_genus=g__Vibrio:gtdb_order=o__Enterobacterales:gtdb_phylum=p__Proteobacteria:gtdb_species=s__Vibrio ichthyoenteri:heptad=MCP-40H:species=d__Bacteria_p__Proteobacteria_c__Gammaproteobacteria_o__Enterobacterales_f__Vibrionaceae_g__Vibrio_s__Vibrio ichthyoenteri])0.769:0.0562717[&&NHX:Sample_counter=:Type_counter=GTDB--2:capture_class_counter=:capture_domain_counter=:capture_family_counter=:capture_genus_counter=:capture_order_counter=:capture_phylum_counter=:capture_species_counter=:evoltype=D:gtdb_class_counter=c__Gammaproteobacteria--2:gtdb_domain_counter=d__Bacteria--2:gtdb_family_counter=f__Vibrionaceae--2:gtdb_genus_counter=g__Vibrio--2:gtdb_order_counter=o__Enterobacterales--2:gtdb_phylum_counter=p__Proteobacteria--2:gtdb_species_counter=s__Vibrio harveyi--1||s__Vibrio ichthyoenteri--1:heptad_counter=MCP-40H--2:lbd_counter=:lca=d__Bacteria:lca_tree=g__Vibrio:name=N428629:ref_name_counter=])0.831:0.0471586[&&NHX:Sample_counter=:Type_counter=GTDB--12:capture_class_counter=:capture_domain_counter=:capture_family_counter=:capture_genus_counter=:capture_order_counter=:capture_phylum_counter=:capture_species_counter=:evoltype=D:gtdb_class_counter=c__Gammaproteobacteria--12:gtdb_domain_counter=d__Bacteria--12:gtdb_family_counter=f__Moritellaceae--2||f__Psychrobiaceae--1||f__Psychromonadaceae--1||f__Shewanellaceae--1||f__Vibrionaceae--7:gtdb_genus_counter=g__Moritella--2||g__Photobacterium--2||g__Psychrobium--1||g__Psychromonas--1||g__Shewanella--1||g__Vibrio--5:gtdb_order_counter=o__Enterobacterales--12:gtdb_phylum_counter=p__Proteobacteria--12:gtdb_species_counter=s__Moritella viscosa--2||s__Photobacterium alginatilyticum--1||s__Photobacterium proteolyticum--1||s__Psychrobium sp002835545--1||s__Psychromonas sp000153405--1||s__Shewanella gelidii--1||s__Vibrio harveyi--1||s__Vibrio ichthyoenteri--1||s__Vibrio sonorensis--1||s__Vibrio sp000272145--1||s__Vibrio sp002342735--1:heptad_counter=MCP-40H--12:lbd_counter=:lca=d__Bacteria:lca_tree=o__Enterobacterales:name=N428630:ref_name_counter=],(RS_GCF_001029445.1_protein.faa_NZ_LDOT01000001.1_124@PF00015_full_PFAM.432.605:0.0813108[&&NHX:Type=GTDB:gtdb_class=c__Gammaproteobacteria:gtdb_domain=d__Bacteria:gtdb_family=f__Vibrionaceae:gtdb_genus=g__Photobacterium:gtdb_order=o__Enterobacterales:gtdb_phylum=p__Proteobacteria:gtdb_species=s__Photobacterium aquae:heptad=MCP-40H:species=d__Bacteria_p__Proteobacteria_c__Gammaproteobacteria_o__Enterobacterales_f__Vibrionaceae_g__Photobacterium_s__Photobacterium aquae],RS_GCF_001029445.1_protein.faa_NZ_LDOT01000002.1_567@PF00015_full_PFAM.373.563:0.0391057[&&NHX:Type=GTDB:gtdb_class=c__Gammaproteobacteria:gtdb_domain=d__Bacteria:gtdb_family=f__Vibrionaceae:gtdb_genus=g__Photobacterium:gtdb_order=o__Enterobacterales:gtdb_phylum=p__Proteobacteria:gtdb_species=s__Photobacterium aquae:heptad=MCP-40H:species=d__Bacteria_p__Proteobacteria_c__Gammaproteobacteria_o__Enterobacterales_f__Vibrionaceae_g__Photobacterium_s__Photobacterium aquae])1:0.243121[&&NHX:Sample_counter=:Type_counter=GTDB--2:capture_class_counter=:capture_domain_counter=:capture_family_counter=:capture_genus_counter=:capture_order_counter=:capture_phylum_counter=:capture_species_counter=:evoltype=D:gtdb_class_counter=c__Gammaproteobacteria--2:gtdb_domain_counter=d__Bacteria--2:gtdb_family_counter=f__Vibrionaceae--2:gtdb_genus_counter=g__Photobacterium--2:gtdb_order_counter=o__Enterobacterales--2:gtdb_phylum_counter=p__Proteobacteria--2:gtdb_species_counter=s__Photobacterium aquae--2:heptad_counter=MCP-40H--2:lbd_counter=:lca=d__Bacteria:lca_tree=s__Photobacterium aquae:name=N428633:ref_name_counter=])0.803:0.0475669[&&NHX:Sample_counter=:Type_counter=GTDB--14:capture_class_counter=:capture_domain_counter=:capture_family_counter=:capture_genus_counter=:capture_order_counter=:capture_phylum_counter=:capture_species_counter=:evoltype=D:gtdb_class_counter=c__Gammaproteobacteria--14:gtdb_domain_counter=d__Bacteria--14:gtdb_family_counter=f__Moritellaceae--2||f__Psychrobiaceae--1||f__Psychromonadaceae--1||f__Shewanellaceae--1||f__Vibrionaceae--9:gtdb_genus_counter=g__Moritella--2||g__Photobacterium--4||g__Psychrobium--1||g__Psychromonas--1||g__Shewanella--1||g__Vibrio--5:gtdb_order_counter=o__Enterobacterales--14:gtdb_phylum_counter=p__Proteobacteria--14:gtdb_species_counter=s__Moritella viscosa--2||s__Photobacterium alginatilyticum--1||s__Photobacterium aquae--2||s__Photobacterium proteolyticum--1||s__Psychrobium sp002835545--1||s__Psychromonas sp000153405--1||s__Shewanella gelidii--1||s__Vibrio harveyi--1||s__Vibrio ichthyoenteri--1||s__Vibrio sonorensis--1||s__Vibrio sp000272145--1||s__Vibrio sp002342735--1:heptad_counter=MCP-40H--14:lbd_counter=:lca=d__Bacteria:lca_tree=o__Enterobacterales:name=N428634:ref_name_counter=])1:0.187619[&&NHX:Sample_counter=:Type_counter=GTDB--20:capture_class_counter=:capture_domain_counter=:capture_family_counter=:capture_genus_counter=:capture_order_counter=:capture_phylum_counter=:capture_species_counter=:evoltype=D:gtdb_class_counter=c__Gammaproteobacteria--20:gtdb_domain_counter=d__Bacteria--20:gtdb_family_counter=f__Moritellaceae--2||f__Psychrobiaceae--1||f__Psychromonadaceae--1||f__Shewanellaceae--1||f__Vibrionaceae--15:gtdb_genus_counter=g__Moritella--2||g__Photobacterium--4||g__Psychrobium--1||g__Psychromonas--1||g__Shewanella--1||g__Vibrio--11:gtdb_order_counter=o__Enterobacterales--20:gtdb_phylum_counter=p__Proteobacteria--20:gtdb_species_counter=s__Moritella viscosa--2||s__Photobacterium alginatilyticum--1||s__Photobacterium aquae--2||s__Photobacterium proteolyticum--1||s__Psychrobium sp002835545--1||s__Psychromonas sp000153405--1||s__Shewanella gelidii--1||s__Vibrio atlanticus--1||s__Vibrio harveyi--1||s__Vibrio ichthyoenteri--1||s__Vibrio nigripulchritudo--1||s__Vibrio penaeicida--1||s__Vibrio penaeicida_A--1||s__Vibrio sonorensis--1||s__Vibrio sp000272145--1||s__Vibrio sp002342735--1||s__Vibrio tasmaniensis--1||s__Vibrio tasmaniensis_A--1:heptad_counter=MCP-40H--20:lbd_counter=:lca=d__Bacteria:lca_tree=o__Enterobacterales:name=N428635:ref_name_counter=])0.364:0.0513436[&&NHX:Sample_counter=:Type_counter=GTDB--80:capture_class_counter=:capture_domain_counter=:capture_family_counter=:capture_genus_counter=:capture_order_counter=:capture_phylum_counter=:capture_species_counter=:evoltype=D:gtdb_class_counter=c__Gammaproteobacteria--80:gtdb_domain_counter=d__Bacteria--80:gtdb_family_counter=f__Alteromonadaceae--4||f__Celerinatantimonadaceae--5||f__Cellvibrionaceae--1||f__Gallaecimonadaceae--1||f__Marinomonadaceae--7||f__Moritellaceae--2||f__Natronospirillaceae--1||f__Nitrincolaceae--3||f__Psychrobiaceae--1||f__Psychromonadaceae--7||f__Shewanellaceae--4||f__Vibrionaceae--44:gtdb_genus_counter=g__Agarilytica--1||g__Agarivorans--3||g__Algibacillus--1||g__Aliagarivorans--2||g__Aliivibrio--1||g__Amphritea--1||g__Gallaecimonas--1||g__Marinomonas--7||g__Moritella--2||g__Neptunomonas--2||g__Photobacterium--5||g__Pseudoalteromonas--2||g__Pseudocolwellia--1||g__Psychrobium--1||g__Psychromonas--7||g__Reinekea--1||g__Shewanella--4||g__Vibrio--38:gtdb_order_counter=o__Enterobacterales--68||o__Pseudomonadales--12:gtdb_phylum_counter=p__Proteobacteria--80:gtdb_species_counter=s__Agarilytica rhodophyticola--1||s__Agarivorans albus--1||s__Agarivorans sp005405585--1||s__Agarivorans sp900537085--1||s__Algibacillus agarilyticus--1||s__Aliagarivorans marinus--1||s__Aliagarivorans taiwanensis--1||s__Aliivibrio wodanis--1||s__Amphritea spongicola--1||s__Gallaecimonas mangrovi--1||s__Marinomonas agarivorans--1||s__Marinomonas colpomeniae--1||s__Marinomonas pollencensis--1||s__Marinomonas sp000153025--1||s__Marinomonas sp001624705--1||s__Marinomonas sp004352835--2||s__Moritella viscosa--2||s__Neptunomonas japonica--1||s__Neptunomonas sp016744175--1||s__Photobacterium alginatilyticum--2||s__Photobacterium aquae--2||s__Photobacterium proteolyticum--1||s__Pseudoalteromonas haloplanktis--1||s__Pseudoalteromonas sp002165575--1||s__Pseudocolwellia agarivorans--1||s__Psychrobium sp002835545--1||s__Psychromonas arctica--1||s__Psychromonas sp000153405--1||s__Psychromonas sp003318165--1||s__Psychromonas sp004378355--2||s__Psychromonas sp009828855--1||s__Psychromonas sp011378715--1||s__Reinekea thalattae--1||s__Shewanella gelidii--2||s__Shewanella inventionis--1||s__Shewanella maritima--1||s__Vibrio aerogenes--1||s__Vibrio atlanticus--1||s__Vibrio azureus--1||s__Vibrio campbellii--1||s__Vibrio chagasii--1||s__Vibrio chagasii_A--1||s__Vibrio gazogenes--1||s__Vibrio gazogenes_A--1||s__Vibrio harveyi--1||s__Vibrio ichthyoenteri--1||s__Vibrio mangrovi--1||s__Vibrio nigripulchritudo--1||s__Vibrio nitrifigilis--2||s__Vibrio penaeicida--1||s__Vibrio penaeicida_A--1||s__Vibrio quintilis--1||s__Vibrio rhizosphaerae--1||s__Vibrio ruber--1||s__Vibrio sagamiensis--1||s__Vibrio sonorensis--1||s__Vibrio sp000169995--1||s__Vibrio sp000171815--1||s__Vibrio sp000272145--1||s__Vibrio sp001506075--1||s__Vibrio sp001635455--1||s__Vibrio sp002342735--3||s__Vibrio sp007858795--1||s__Vibrio sp014596725--1||s__Vibrio spartinae--1||s__Vibrio splendidus--1||s__Vibrio tasmaniensis--1||s__Vibrio tasmaniensis_A--1||s__Vibrio viridaestus--1||s__Vibrio xiamenensis--2:heptad_counter=MCP-40H--80:lbd_counter=:lca=d__Bacteria:lca_tree=c__Gammaproteobacteria:name=N428636:ref_name_counter=],((RS_GCF_002836205.1_protein.faa_NZ_PJBE01000013.1_1124@PF00015_full_PFAM.431.610:0.0174358[&&NHX:Type=GTDB:gtdb_class=c__Gammaproteobacteria:gtdb_domain=d__Bacteria:gtdb_family=f__Shewanellaceae:gtdb_genus=g__Shewanella:gtdb_order=o__Enterobacterales:gtdb_phylum=p__Proteobacteria:gtdb_species=s__Shewanella sp002836205:heptad=MCP-40H:species=d__Bacteria_p__Proteobacteria_c__Gammaproteobacteria_o__Enterobacterales_f__Shewanellaceae_g__Shewanella_s__Shewanella sp002836205],(RS_GCF_003855155.1_protein.faa_NZ_CP034073.1_2625@PF00015_full_PFAM.433.608:0.0370031[&&NHX:Type=GTDB:gtdb_class=c__Gammaproteobacteria:gtdb_domain=d__Bacteria:gtdb_family=f__Shewanellaceae:gtdb_genus=g__Shewanella:gtdb_order=o__Enterobacterales:gtdb_phylum=p__Proteobacteria:gtdb_species=s__Shewanella sp002836275:heptad=MCP-40H:species=d__Bacteria_p__Proteobacteria_c__Gammaproteobacteria_o__Enterobacterales_f__Shewanellaceae_g__Shewanella_s__Shewanella sp002836275],(RS_GCF_003966225.1_protein.faa_NZ_RXNU01000001.1_618@PF00015_full_PFAM.428.610:0.00533149[&&NHX:Type=GTDB:gtdb_class=c__Gammaproteobacteria:gtdb_domain=d__Bacteria:gtdb_family=f__Shewanellaceae:gtdb_genus=g__Shewanella:gtdb_order=o__Enterobacterales:gtdb_phylum=p__Proteobacteria:gtdb_species=s__Shewanella canadensis:heptad=MCP-40H:species=d__Bacteria_p__Proteobacteria_c__Gammaproteobacteria_o__Enterobacterales_f__Shewanellaceae_g__Shewanella_s__Shewanella canadensis],(RS_GCF_000018025.1_protein.faa_NC_009831.1_1042@PF00015_full_PFAM.423.613:0.0173479[&&NHX:Type=GTDB:gtdb_class=c__Gammaproteobacteria:gtdb_domain=d__Bacteria:gtdb_family=f__Shewanellaceae:gtdb_genus=g__Shewanella:gtdb_order=o__Enterobacterales:gtdb_phylum=p__Proteobacteria:gtdb_species=s__Shewanella sediminis:heptad=MCP-40H:species=d__Bacteria_p__Proteobacteria_c__Gammaproteobacteria_o__Enterobacterales_f__Shewanellaceae_g__Shewanella_s__Shewanella sediminis],RS_GCF_003966265.1_protein.faa_NZ_RXNV01000001.1_779@PF00015_full_PFAM.427.616:0.0205267[&&NHX:Type=GTDB:gtdb_class=c__Gammaproteobacteria:gtdb_domain=d__Bacteria:gtdb_family=f__Shewanellaceae:gtdb_genus=g__Shewanella:gtdb_order=o__Enterobacterales:gtdb_phylum=p__Proteobacteria:gtdb_species=s__Shewanella atlantica:heptad=MCP-40H:species=d__Bacteria_p__Proteobacteria_c__Gammaproteobacteria_o__Enterobacterales_f__Shewanellaceae_g__Shewanella_s__Shewanella atlantica])0.83:0.00882461[&&NHX:Sample_counter=:Type_counter=GTDB--2:capture_class_counter=:capture_domain_counter=:capture_family_counter=:capture_genus_counter=:capture_order_counter=:capture_phylum_counter=:capture_species_counter=:evoltype=D:gtdb_class_counter=c__Gammaproteobacteria--2:gtdb_domain_counter=d__Bacteria--2:gtdb_family_counter=f__Shewanellaceae--2:gtdb_genus_counter=g__Shewanella--2:gtdb_order_counter=o__Enterobacterales--2:gtdb_phylum_counter=p__Proteobacteria--2:gtdb_species_counter=s__Shewanella atlantica--1||s__Shewanella sediminis--1:heptad_counter=MCP-40H--2:lbd_counter=:lca=d__Bacteria:lca_tree=g__Shewanella:name=N428642:ref_name_counter=])0.589:0.00973939[&&NHX:Sample_counter=:Type_counter=GTDB--3:capture_class_counter=:capture_domain_counter=:capture_family_counter=:capture_genus_counter=:capture_order_counter=:capture_phylum_counter=:capture_species_counter=:evoltype=D:gtdb_class_counter=c__Gammaproteobacteria--3:gtdb_domain_counter=d__Bacteria--3:gtdb_family_counter=f__Shewanellaceae--3:gtdb_genus_counter=g__Shewanella--3:gtdb_order_counter=o__Enterobacterales--3:gtdb_phylum_counter=p__Proteobacteria--3:gtdb_species_counter=s__Shewanella atlantica--1||s__Shewanella canadensis--1||s__Shewanella sediminis--1:heptad_counter=MCP-40H--3:lbd_counter=:lca=d__Bacteria:lca_tree=g__Shewanella:name=N428643:ref_name_counter=])0.752:0.0235438[&&NHX:Sample_counter=:Type_counter=GTDB--4:capture_class_counter=:capture_domain_counter=:capture_family_counter=:capture_genus_counter=:capture_order_counter=:capture_phylum_counter=:capture_species_counter=:evoltype=D:gtdb_class_counter=c__Gammaproteobacteria--4:gtdb_domain_counter=d__Bacteria--4:gtdb_family_counter=f__Shewanellaceae--4:gtdb_genus_counter=g__Shewanella--4:gtdb_order_counter=o__Enterobacterales--4:gtdb_phylum_counter=p__Proteobacteria--4:gtdb_species_counter=s__Shewanella atlantica--1||s__Shewanella canadensis--1||s__Shewanella sediminis--1||s__Shewanella sp002836275--1:heptad_counter=MCP-40H--4:lbd_counter=:lca=d__Bacteria:lca_tree=g__Shewanella:name=N428644:ref_name_counter=])1:0.213699[&&NHX:Sample_counter=:Type_counter=GTDB--5:capture_class_counter=:capture_domain_counter=:capture_family_counter=:capture_genus_counter=:capture_order_counter=:capture_phylum_counter=:capture_species_counter=:evoltype=D:gtdb_class_counter=c__Gammaproteobacteria--5:gtdb_domain_counter=d__Bacteria--5:gtdb_family_counter=f__Shewanellaceae--5:gtdb_genus_counter=g__Shewanella--5:gtdb_order_counter=o__Enterobacterales--5:gtdb_phylum_counter=p__Proteobacteria--5:gtdb_species_counter=s__Shewanella atlantica--1||s__Shewanella canadensis--1||s__Shewanella sediminis--1||s__Shewanella sp002836205--1||s__Shewanella sp002836275--1:heptad_counter=MCP-40H--5:lbd_counter=:lca=d__Bacteria:lca_tree=g__Shewanella:name=N428645:ref_name_counter=],(RS_GCF_018219155.1_protein.faa_NZ_CP056123.1_536@PF00015_full_PFAM.417.607:0.0669786[&&NHX:Type=GTDB:gtdb_class=c__Gammaproteobacteria:gtdb_domain=d__Bacteria:gtdb_family=f__Moritellaceae:gtdb_genus=g__Moritella:gtdb_order=o__Enterobacterales:gtdb_phylum=p__Proteobacteria:gtdb_species=s__Moritella sp018219155:heptad=MCP-40H:species=d__Bacteria_p__Proteobacteria_c__Gammaproteobacteria_o__Enterobacterales_f__Moritellaceae_g__Moritella_s__Moritella sp018219155],RS_GCF_000276805.1_protein.faa_NZ_AKXQ01000005.1_168@PF00015_full_PFAM.416.612:0.0944351[&&NHX:Type=GTDB:gtdb_class=c__Gammaproteobacteria:gtdb_domain=d__Bacteria:gtdb_family=f__Moritellaceae:gtdb_genus=g__Moritella:gtdb_order=o__Enterobacterales:gtdb_phylum=p__Proteobacteria:gtdb_species=s__Moritella dasanensis:heptad=MCP-40H:species=d__Bacteria_p__Proteobacteria_c__Gammaproteobacteria_o__Enterobacterales_f__Moritellaceae_g__Moritella_s__Moritella dasanensis])0.976:0.105526[&&NHX:Sample_counter=:Type_counter=GTDB--2:capture_class_counter=:capture_domain_counter=:capture_family_counter=:capture_genus_counter=:capture_order_counter=:capture_phylum_counter=:capture_species_counter=:evoltype=D:gtdb_class_counter=c__Gammaproteobacteria--2:gtdb_domain_counter=d__Bacteria--2:gtdb_family_counter=f__Moritellaceae--2:gtdb_genus_counter=g__Moritella--2:gtdb_order_counter=o__Enterobacterales--2:gtdb_phylum_counter=p__Proteobacteria--2:gtdb_species_counter=s__Moritella dasanensis--1||s__Moritella sp018219155--1:heptad_counter=MCP-40H--2:lbd_counter=:lca=d__Bacteria:lca_tree=g__Moritella:name=N428648:ref_name_counter=])0.913:0.0729547[&&NHX:Sample_counter=:Type_counter=GTDB--7:capture_class_counter=:capture_domain_counter=:capture_family_counter=:capture_genus_counter=:capture_order_counter=:capture_phylum_counter=:capture_species_counter=:evoltype=D:gtdb_class_counter=c__Gammaproteobacteria--7:gtdb_domain_counter=d__Bacteria--7:gtdb_family_counter=f__Moritellaceae--2||f__Shewanellaceae--5:gtdb_genus_counter=g__Moritella--2||g__Shewanella--5:gtdb_order_counter=o__Enterobacterales--7:gtdb_phylum_counter=p__Proteobacteria--7:gtdb_species_counter=s__Moritella dasanensis--1||s__Moritella sp018219155--1||s__Shewanella atlantica--1||s__Shewanella canadensis--1||s__Shewanella sediminis--1||s__Shewanella sp002836205--1||s__Shewanella sp002836275--1:heptad_counter=MCP-40H--7:lbd_counter=:lca=d__Bacteria:lca_tree=o__Enterobacterales:name=N428649:ref_name_counter=])0.985:0.108225[&&NHX:Sample_counter=:Type_counter=GTDB--87:capture_class_counter=:capture_domain_counter=:capture_family_counter=:capture_genus_counter=:capture_order_counter=:capture_phylum_counter=:capture_species_counter=:evoltype=D:gtdb_class_counter=c__Gammaproteobacteria--87:gtdb_domain_counter=d__Bacteria--87:gtdb_family_counter=f__Alteromonadaceae--4||f__Celerinatantimonadaceae--5||f__Cellvibrionaceae--1||f__Gallaecimonadaceae--1||f__Marinomonadaceae--7||f__Moritellaceae--4||f__Natronospirillaceae--1||f__Nitrincolaceae--3||f__Psychrobiaceae--1||f__Psychromonadaceae--7||f__Shewanellaceae--9||f__Vibrionaceae--44:gtdb_genus_counter=g__Agarilytica--1||g__Agarivorans--3||g__Algibacillus--1||g__Aliagarivorans--2||g__Aliivibrio--1||g__Amphritea--1||g__Gallaecimonas--1||g__Marinomonas--7||g__Moritella--4||g__Neptunomonas--2||g__Photobacterium--5||g__Pseudoalteromonas--2||g__Pseudocolwellia--1||g__Psychrobium--1||g__Psychromonas--7||g__Reinekea--1||g__Shewanella--9||g__Vibrio--38:gtdb_order_counter=o__Enterobacterales--75||o__Pseudomonadales--12:gtdb_phylum_counter=p__Proteobacteria--87:gtdb_species_counter=s__Agarilytica rhodophyticola--1||s__Agarivorans albus--1||s__Agarivorans sp005405585--1||s__Agarivorans sp900537085--1||s__Algibacillus agarilyticus--1||s__Aliagarivorans marinus--1||s__Aliagarivorans taiwanensis--1||s__Aliivibrio wodanis--1||s__Amphritea spongicola--1||s__Gallaecimonas mangrovi--1||s__Marinomonas agarivorans--1||s__Marinomonas colpomeniae--1||s__Marinomonas pollencensis--1||s__Marinomonas sp000153025--1||s__Marinomonas sp001624705--1||s__Marinomonas sp004352835--2||s__Moritella dasanensis--1||s__Moritella sp018219155--1||s__Moritella viscosa--2||s__Neptunomonas japonica--1||s__Neptunomonas sp016744175--1||s__Photobacterium alginatilyticum--2||s__Photobacterium aquae--2||s__Photobacterium proteolyticum--1||s__Pseudoalteromonas haloplanktis--1||s__Pseudoalteromonas sp002165575--1||s__Pseudocolwellia agarivorans--1||s__Psychrobium sp002835545--1||s__Psychromonas arctica--1||s__Psychromonas sp000153405--1||s__Psychromonas sp003318165--1||s__Psychromonas sp004378355--2||s__Psychromonas sp009828855--1||s__Psychromonas sp011378715--1||s__Reinekea thalattae--1||s__Shewanella atlantica--1||s__Shewanella canadensis--1||s__Shewanella gelidii--2||s__Shewanella inventionis--1||s__Shewanella maritima--1||s__Shewanella sediminis--1||s__Shewanella sp002836205--1||s__Shewanella sp002836275--1||s__Vibrio aerogenes--1||s__Vibrio atlanticus--1||s__Vibrio azureus--1||s__Vibrio campbellii--1||s__Vibrio chagasii--1||s__Vibrio chagasii_A--1||s__Vibrio gazogenes--1||s__Vibrio gazogenes_A--1||s__Vibrio harveyi--1||s__Vibrio ichthyoenteri--1||s__Vibrio mangrovi--1||s__Vibrio nigripulchritudo--1||s__Vibrio nitrifigilis--2||s__Vibrio penaeicida--1||s__Vibrio penaeicida_A--1||s__Vibrio quintilis--1||s__Vibrio rhizosphaerae--1||s__Vibrio ruber--1||s__Vibrio sagamiensis--1||s__Vibrio sonorensis--1||s__Vibrio sp000169995--1||s__Vibrio sp000171815--1||s__Vibrio sp000272145--1||s__Vibrio sp001506075--1||s__Vibrio sp001635455--1||s__Vibrio sp002342735--3||s__Vibrio sp007858795--1||s__Vibrio sp014596725--1||s__Vibrio spartinae--1||s__Vibrio splendidus--1||s__Vibrio tasmaniensis--1||s__Vibrio tasmaniensis_A--1||s__Vibrio viridaestus--1||s__Vibrio xiamenensis--2:heptad_counter=MCP-40H--87:lbd_counter=:lca=d__Bacteria:lca_tree=c__Gammaproteobacteria:name=N428650:ref_name_counter=],(RS_GCF_018221465.1_protein.faa_NZ_JAAIKR010000002.1_94@PF00015_full_PFAM.325.505:0.256867[&&NHX:Type=GTDB:gtdb_class=c__Gammaproteobacteria:gtdb_domain=d__Bacteria:gtdb_family=f__Shewanellaceae:gtdb_genus=g__Shewanella:gtdb_order=o__Enterobacterales:gtdb_phylum=p__Proteobacteria:gtdb_species=s__Shewanella intestini:heptad=MCP-40H:species=d__Bacteria_p__Proteobacteria_c__Gammaproteobacteria_o__Enterobacterales_f__Shewanellaceae_g__Shewanella_s__Shewanella intestini],(RS_GCF_001854765.1_protein.faa_NZ_LJJE01000036.1_297@PF00015_full_PFAM.423.604:0.320801[&&NHX:Type=GTDB:gtdb_class=c__Gammaproteobacteria:gtdb_domain=d__Bacteria:gtdb_family=f__Vibrionaceae:gtdb_genus=g__Vibrio:gtdb_order=o__Enterobacterales:gtdb_phylum=p__Proteobacteria:gtdb_species=s__Vibrio sonorensis:heptad=MCP-40H:species=d__Bacteria_p__Proteobacteria_c__Gammaproteobacteria_o__Enterobacterales_f__Vibrionaceae_g__Vibrio_s__Vibrio sonorensis],(((RS_GCF_000189275.1_protein.faa_NZ_AEVT01000122.1_52@PF00015_full_PFAM.427.611:0.0622131[&&NHX:Type=GTDB:gtdb_class=c__Gammaproteobacteria:gtdb_domain=d__Bacteria:gtdb_family=f__Vibrionaceae:gtdb_genus=g__Vibrio:gtdb_order=o__Enterobacterales:gtdb_phylum=p__Proteobacteria:gtdb_species=s__Vibrio sinaloensis_B:heptad=MCP-40H:species=d__Bacteria_p__Proteobacteria_c__Gammaproteobacteria_o__Enterobacterales_f__Vibrionaceae_g__Vibrio_s__Vibrio sinaloensis_B],RS_GCF_014050145.1_protein.faa_NZ_JACFYF010000001.1_477@PF00015_full_PFAM.426.609:0.187044[&&NHX:Type=GTDB:gtdb_class=c__Gammaproteobacteria:gtdb_domain=d__Bacteria:gtdb_family=f__Vibrionaceae:gtdb_genus=g__Vibrio:gtdb_order=o__Enterobacterales:gtdb_phylum=p__Proteobacteria:gtdb_species=s__Vibrio marinisediminis:heptad=MCP-40H:species=d__Bacteria_p__Proteobacteria_c__Gammaproteobacteria_o__Enterobacterales_f__Vibrionaceae_g__Vibrio_s__Vibrio marinisediminis])0.813:0.0235675[&&NHX:Sample_counter=:Type_counter=GTDB--2:capture_class_counter=:capture_domain_counter=:capture_family_counter=:capture_genus_counter=:capture_order_counter=:capture_phylum_counter=:capture_species_counter=:evoltype=D:gtdb_class_counter=c__Gammaproteobacteria--2:gtdb_domain_counter=d__Bacteria--2:gtdb_family_counter=f__Vibrionaceae--2:gtdb_genus_counter=g__Vibrio--2:gtdb_order_counter=o__Enterobacterales--2:gtdb_phylum_counter=p__Proteobacteria--2:gtdb_species_counter=s__Vibrio marinisediminis--1||s__Vibrio sinaloensis_B--1:heptad_counter=MCP-40H--2:lbd_counter=:lca=d__Bacteria:lca_tree=g__Vibrio:name=N428655:ref_name_counter=],RS_GCF_005116665.1_protein.faa_NZ_SWCJ01000012.1_141@PF00015_full_PFAM.439.636:0.185206[&&NHX:Type=GTDB:gtdb_class=c__Gammaproteobacteria:gtdb_domain=d__Bacteria:gtdb_family=f__Shewanellaceae:gtdb_genus=g__Ferrimonas:gtdb_order=o__Enterobacterales:gtdb_phylum=p__Proteobacteria:gtdb_species=s__Ferrimonas sp005116665:heptad=MCP-40H:species=d__Bacteria_p__Proteobacteria_c__Gammaproteobacteria_o__Enterobacterales_f__Shewanellaceae_g__Ferrimonas_s__Ferrimonas sp005116665])0.122:0.0104262[&&NHX:Sample_counter=:Type_counter=GTDB--3:capture_class_counter=:capture_domain_counter=:capture_family_counter=:capture_genus_counter=:capture_order_counter=:capture_phylum_counter=:capture_species_counter=:evoltype=D:gtdb_class_counter=c__Gammaproteobacteria--3:gtdb_domain_counter=d__Bacteria--3:gtdb_family_counter=f__Shewanellaceae--1||f__Vibrionaceae--2:gtdb_genus_counter=g__Ferrimonas--1||g__Vibrio--2:gtdb_order_counter=o__Enterobacterales--3:gtdb_phylum_counter=p__Proteobacteria--3:gtdb_species_counter=s__Ferrimonas sp005116665--1||s__Vibrio marinisediminis--1||s__Vibrio sinaloensis_B--1:heptad_counter=MCP-40H--3:lbd_counter=:lca=d__Bacteria:lca_tree=o__Enterobacterales:name=N428657:ref_name_counter=],RS_GCF_001939735.1_protein.faa_NZ_MJIL01000051.1_16@PF00015_full_PFAM.420.614:0.0436567[&&NHX:Type=GTDB:gtdb_class=c__Gammaproteobacteria:gtdb_domain=d__Bacteria:gtdb_family=f__Vibrionaceae:gtdb_genus=g__Photobacterium:gtdb_order=o__Enterobacterales:gtdb_phylum=p__Proteobacteria:gtdb_species=s__Photobacterium proteolyticum:heptad=MCP-40H:species=d__Bacteria_p__Proteobacteria_c__Gammaproteobacteria_o__Enterobacterales_f__Vibrionaceae_g__Photobacterium_s__Photobacterium proteolyticum])0.976:0.113082[&&NHX:Sample_counter=:Type_counter=GTDB--4:capture_class_counter=:capture_domain_counter=:capture_family_counter=:capture_genus_counter=:capture_order_counter=:capture_phylum_counter=:capture_species_counter=:evoltype=D:gtdb_class_counter=c__Gammaproteobacteria--4:gtdb_domain_counter=d__Bacteria--4:gtdb_family_counter=f__Shewanellaceae--1||f__Vibrionaceae--3:gtdb_genus_counter=g__Ferrimonas--1||g__Photobacterium--1||g__Vibrio--2:gtdb_order_counter=o__Enterobacterales--4:gtdb_phylum_counter=p__Proteobacteria--4:gtdb_species_counter=s__Ferrimonas sp005116665--1||s__Photobacterium proteolyticum--1||s__Vibrio marinisediminis--1||s__Vibrio sinaloensis_B--1:heptad_counter=MCP-40H--4:lbd_counter=:lca=d__Bacteria:lca_tree=o__Enterobacterales:name=N428659:ref_name_counter=])0.855:0.0641973[&&NHX:Sample_counter=:Type_counter=GTDB--5:capture_class_counter=:capture_domain_counter=:capture_family_counter=:capture_genus_counter=:capture_order_counter=:capture_phylum_counter=:capture_species_counter=:evoltype=D:gtdb_class_counter=c__Gammaproteobacteria--5:gtdb_domain_counter=d__Bacteria--5:gtdb_family_counter=f__Shewanellaceae--1||f__Vibrionaceae--4:gtdb_genus_counter=g__Ferrimonas--1||g__Photobacterium--1||g__Vibrio--3:gtdb_order_counter=o__Enterobacterales--5:gtdb_phylum_counter=p__Proteobacteria--5:gtdb_species_counter=s__Ferrimonas sp005116665--1||s__Photobacterium proteolyticum--1||s__Vibrio marinisediminis--1||s__Vibrio sinaloensis_B--1||s__Vibrio sonorensis--1:heptad_counter=MCP-40H--5:lbd_counter=:lca=d__Bacteria:lca_tree=o__Enterobacterales:name=N428660:ref_name_counter=])0.997:0.207629[&&NHX:Sample_counter=:Type_counter=GTDB--6:capture_class_counter=:capture_domain_counter=:capture_family_counter=:capture_genus_counter=:capture_order_counter=:capture_phylum_counter=:capture_species_counter=:evoltype=D:gtdb_class_counter=c__Gammaproteobacteria--6:gtdb_domain_counter=d__Bacteria--6:gtdb_family_counter=f__Shewanellaceae--2||f__Vibrionaceae--4:gtdb_genus_counter=g__Ferrimonas--1||g__Photobacterium--1||g__Shewanella--1||g__Vibrio--3:gtdb_order_counter=o__Enterobacterales--6:gtdb_phylum_counter=p__Proteobacteria--6:gtdb_species_counter=s__Ferrimonas sp005116665--1||s__Photobacterium proteolyticum--1||s__Shewanella intestini--1||s__Vibrio marinisediminis--1||s__Vibrio sinaloensis_B--1||s__Vibrio sonorensis--1:heptad_counter=MCP-40H--6:lbd_counter=:lca=d__Bacteria:lca_tree=o__Enterobacterales:name=N428661:ref_name_counter=])0.82:0.0442154[&&NHX:Sample_counter=:Type_counter=GTDB--93:capture_class_counter=:capture_domain_counter=:capture_family_counter=:capture_genus_counter=:capture_order_counter=:capture_phylum_counter=:capture_species_counter=:evoltype=D:gtdb_class_counter=c__Gammaproteobacteria--93:gtdb_domain_counter=d__Bacteria--93:gtdb_family_counter=f__Alteromonadaceae--4||f__Celerinatantimonadaceae--5||f__Cellvibrionaceae--1||f__Gallaecimonadaceae--1||f__Marinomonadaceae--7||f__Moritellaceae--4||f__Natronospirillaceae--1||f__Nitrincolaceae--3||f__Psychrobiaceae--1||f__Psychromonadaceae--7||f__Shewanellaceae--11||f__Vibrionaceae--48:gtdb_genus_counter=g__Agarilytica--1||g__Agarivorans--3||g__Algibacillus--1||g__Aliagarivorans--2||g__Aliivibrio--1||g__Amphritea--1||g__Ferrimonas--1||g__Gallaecimonas--1||g__Marinomonas--7||g__Moritella--4||g__Neptunomonas--2||g__Photobacterium--6||g__Pseudoalteromonas--2||g__Pseudocolwellia--1||g__Psychrobium--1||g__Psychromonas--7||g__Reinekea--1||g__Shewanella--10||g__Vibrio--41:gtdb_order_counter=o__Enterobacterales--81||o__Pseudomonadales--12:gtdb_phylum_counter=p__Proteobacteria--93:gtdb_species_counter=s__Agarilytica rhodophyticola--1||s__Agarivorans albus--1||s__Agarivorans sp005405585--1||s__Agarivorans sp900537085--1||s__Algibacillus agarilyticus--1||s__Aliagarivorans marinus--1||s__Aliagarivorans taiwanensis--1||s__Aliivibrio wodanis--1||s__Amphritea spongicola--1||s__Ferrimonas sp005116665--1||s__Gallaecimonas mangrovi--1||s__Marinomonas agarivorans--1||s__Marinomonas colpomeniae--1||s__Marinomonas pollencensis--1||s__Marinomonas sp000153025--1||s__Marinomonas sp001624705--1||s__Marinomonas sp004352835--2||s__Moritella dasanensis--1||s__Moritella sp018219155--1||s__Moritella viscosa--2||s__Neptunomonas japonica--1||s__Neptunomonas sp016744175--1||s__Photobacterium alginatilyticum--2||s__Photobacterium aquae--2||s__Photobacterium proteolyticum--2||s__Pseudoalteromonas haloplanktis--1||s__Pseudoalteromonas sp002165575--1||s__Pseudocolwellia agarivorans--1||s__Psychrobium sp002835545--1||s__Psychromonas arctica--1||s__Psychromonas sp000153405--1||s__Psychromonas sp003318165--1||s__Psychromonas sp004378355--2||s__Psychromonas sp009828855--1||s__Psychromonas sp011378715--1||s__Reinekea thalattae--1||s__Shewanella atlantica--1||s__Shewanella canadensis--1||s__Shewanella gelidii--2||s__Shewanella intestini--1||s__Shewanella inventionis--1||s__Shewanella maritima--1||s__Shewanella sediminis--1||s__Shewanella sp002836205--1||s__Shewanella sp002836275--1||s__Vibrio aerogenes--1||s__Vibrio atlanticus--1||s__Vibrio azureus--1||s__Vibrio campbellii--1||s__Vibrio chagasii--1||s__Vibrio chagasii_A--1||s__Vibrio gazogenes--1||s__Vibrio gazogenes_A--1||s__Vibrio harveyi--1||s__Vibrio ichthyoenteri--1||s__Vibrio mangrovi--1||s__Vibrio marinisediminis--1||s__Vibrio nigripulchritudo--1||s__Vibrio nitrifigilis--2||s__Vibrio penaeicida--1||s__Vibrio penaeicida_A--1||s__Vibrio quintilis--1||s__Vibrio rhizosphaerae--1||s__Vibrio ruber--1||s__Vibrio sagamiensis--1||s__Vibrio sinaloensis_B--1||s__Vibrio sonorensis--2||s__Vibrio sp000169995--1||s__Vibrio sp000171815--1||s__Vibrio sp000272145--1||s__Vibrio sp001506075--1||s__Vibrio sp001635455--1||s__Vibrio sp002342735--3||s__Vibrio sp007858795--1||s__Vibrio sp014596725--1||s__Vibrio spartinae--1||s__Vibrio splendidus--1||s__Vibrio tasmaniensis--1||s__Vibrio tasmaniensis_A--1||s__Vibrio viridaestus--1||s__Vibrio xiamenensis--2:heptad_counter=MCP-40H--93:lbd_counter=:lca=d__Bacteria:lca_tree=c__Gammaproteobacteria:name=N428662:ref_name_counter=])0.991:0.131132[&&NHX:Sample_counter=:Type_counter=GTDB--156:capture_class_counter=:capture_domain_counter=:capture_family_counter=:capture_genus_counter=:capture_order_counter=:capture_phylum_counter=:capture_species_counter=:evoltype=D:gtdb_class_counter=c__Gammaproteobacteria--156:gtdb_domain_counter=d__Bacteria--156:gtdb_family_counter=f__Alteromonadaceae--44||f__Celerinatantimonadaceae--5||f__Cellvibrionaceae--1||f__Gallaecimonadaceae--1||f__Marinomonadaceae--7||f__Moritellaceae--4||f__Natronospirillaceae--1||f__Nitrincolaceae--5||f__Psychrobiaceae--1||f__Psychromonadaceae--8||f__Shewanellaceae--19||f__Vibrionaceae--60:gtdb_genus_counter=g__Agarilytica--1||g__Agarivorans--3||g__Algibacillus--1||g__Aliagarivorans--2||g__Aliivibrio--1||g__Amphritea--1||g__Bowmanella--2||g__Enterovibrio--11||g__Ferrimonas--1||g__Gallaecimonas--1||g__JCM-19050--1||g__Marinomonas--7||g__Moritella--4||g__Neptunomonas--4||g__Photobacterium--6||g__Pseudoalteromonas--39||g__Pseudocolwellia--1||g__Psychrobium--1||g__Psychromonas--8||g__Reinekea--1||g__Saliniradius--1||g__Shewanella--18||g__Vibrio--41:gtdb_order_counter=o__Enterobacterales--142||o__Pseudomonadales--14:gtdb_phylum_counter=p__Proteobacteria--156:gtdb_species_counter=s__Agarilytica rhodophyticola--1||s__Agarivorans albus--1||s__Agarivorans sp005405585--1||s__Agarivorans sp900537085--1||s__Algibacillus agarilyticus--1||s__Aliagarivorans marinus--1||s__Aliagarivorans taiwanensis--1||s__Aliivibrio wodanis--1||s__Amphritea spongicola--1||s__Bowmanella denitrificans--1||s__Bowmanella sp018531185--1||s__Enterovibrio baiacu--1||s__Enterovibrio calviensis--1||s__Enterovibrio celer--1||s__Enterovibrio coralii--1||s__Enterovibrio hollisae--1||s__Enterovibrio indicus--2||s__Enterovibrio nigricans--1||s__Enterovibrio norvegicus--1||s__Enterovibrio norvegicus_A--1||s__Enterovibrio sp001310415--1||s__Ferrimonas sp005116665--1||s__Gallaecimonas mangrovi--1||s__JCM-19050 sp001310455--1||s__Marinomonas agarivorans--1||s__Marinomonas colpomeniae--1||s__Marinomonas pollencensis--1||s__Marinomonas sp000153025--1||s__Marinomonas sp001624705--1||s__Marinomonas sp004352835--2||s__Moritella dasanensis--1||s__Moritella sp018219155--1||s__Moritella viscosa--2||s__Neptunomonas japonica--1||s__Neptunomonas japonica_A--1||s__Neptunomonas sp016744175--2||s__Photobacterium alginatilyticum--2||s__Photobacterium aquae--2||s__Photobacterium proteolyticum--2||s__Pseudoalteromonas arabiensis--1||s__Pseudoalteromonas elyakovii--1||s__Pseudoalteromonas haloplanktis--1||s__Pseudoalteromonas lipolytica--1||s__Pseudoalteromonas luteoviolacea--1||s__Pseudoalteromonas luteoviolacea_A--1||s__Pseudoalteromonas luteoviolacea_B--1||s__Pseudoalteromonas luteoviolacea_C--1||s__Pseudoalteromonas luteoviolacea_E--1||s__Pseudoalteromonas luteoviolacea_F--1||s__Pseudoalteromonas luteoviolacea_G--1||s__Pseudoalteromonas luteoviolacea_H--1||s__Pseudoalteromonas luteoviolacea_I--1||s__Pseudoalteromonas phenolica--1||s__Pseudoalteromonas phenolica_A--1||s__Pseudoalteromonas phenolica_B--1||s__Pseudoalteromonas piratica--1||s__Pseudoalteromonas piscicida--1||s__Pseudoalteromonas piscicida_A--1||s__Pseudoalteromonas piscicida_B--1||s__Pseudoalteromonas rubra--1||s__Pseudoalteromonas rubra_A--1||s__Pseudoalteromonas rubra_B--1||s__Pseudoalteromonas rubra_D--1||s__Pseudoalteromonas rubra_E--1||s__Pseudoalteromonas rubra_F--1||s__Pseudoalteromonas sp001282135--1||s__Pseudoalteromonas sp001399975--1||s__Pseudoalteromonas sp001469215--1||s__Pseudoalteromonas sp002165575--1||s__Pseudoalteromonas sp002289345--1||s__Pseudoalteromonas sp002591815--1||s__Pseudoalteromonas sp002723455--1||s__Pseudoalteromonas sp002850255--1||s__Pseudoalteromonas sp004103285--1||s__Pseudoalteromonas sp005886535--1||s__Pseudoalteromonas spongiae--1||s__Pseudoalteromonas viridis--1||s__Pseudoalteromonas xiamenensis--1||s__Pseudocolwellia agarivorans--1||s__Psychrobium sp002835545--1||s__Psychromonas arctica--1||s__Psychromonas hadalis--1||s__Psychromonas sp000153405--1||s__Psychromonas sp003318165--1||s__Psychromonas sp004378355--2||s__Psychromonas sp009828855--1||s__Psychromonas sp011378715--1||s__Reinekea thalattae--1||s__Saliniradius amylolyticus--1||s__Shewanella aestuarii--1||s__Shewanella amazonensis--1||s__Shewanella atlantica--1||s__Shewanella canadensis--1||s__Shewanella corallii--1||s__Shewanella gelidii--2||s__Shewanella intestini--1||s__Shewanella inventionis--1||s__Shewanella khirikhana--1||s__Shewanella litorisediminis--1||s__Shewanella maritima--1||s__Shewanella sediminis--1||s__Shewanella sp002836205--1||s__Shewanella sp002836275--1||s__Shewanella sp006494715--1||s__Shewanella sp018596335--1||s__Shewanella sp019209865--1||s__Vibrio aerogenes--1||s__Vibrio atlanticus--1||s__Vibrio azureus--1||s__Vibrio campbellii--1||s__Vibrio chagasii--1||s__Vibrio chagasii_A--1||s__Vibrio gazogenes--1||s__Vibrio gazogenes_A--1||s__Vibrio harveyi--1||s__Vibrio ichthyoenteri--1||s__Vibrio mangrovi--1||s__Vibrio marinisediminis--1||s__Vibrio nigripulchritudo--1||s__Vibrio nitrifigilis--2||s__Vibrio penaeicida--1||s__Vibrio penaeicida_A--1||s__Vibrio quintilis--1||s__Vibrio rhizosphaerae--1||s__Vibrio ruber--1||s__Vibrio sagamiensis--1||s__Vibrio sinaloensis_B--1||s__Vibrio sonorensis--2||s__Vibrio sp000169995--1||s__Vibrio sp000171815--1||s__Vibrio sp000272145--1||s__Vibrio sp001506075--1||s__Vibrio sp001635455--1||s__Vibrio sp002342735--3||s__Vibrio sp007858795--1||s__Vibrio sp014596725--1||s__Vibrio spartinae--1||s__Vibrio splendidus--1||s__Vibrio tasmaniensis--1||s__Vibrio tasmaniensis_A--1||s__Vibrio viridaestus--1||s__Vibrio xiamenensis--2:heptad_counter=MCP-40H--156:lbd_counter=:lca=d__Bacteria:lca_tree=o__Enterobacterales:name=N428663:ref_name_counter=],((RS_GCF_000428585.1_protein.faa_NZ_AUAF01000068.1_2@PF00015_full_PFAM.355.566:0.018364[&&NHX:Type=GTDB:gtdb_class=c__Gammaproteobacteria:gtdb_domain=d__Bacteria:gtdb_family=f__Zooshikellaceae:gtdb_genus=g__Zooshikella:gtdb_order=o__Pseudomonadales:gtdb_phylum=p__Proteobacteria:gtdb_species=s__Zooshikella ganghwensis:heptad=MCP-40H:species=d__Bacteria_p__Proteobacteria_c__Gammaproteobacteria_o__Pseudomonadales_f__Zooshikellaceae_g__Zooshikella_s__Zooshikella ganghwensis],RS_GCF_018837975.1_protein.faa_NZ_JAGSOY010000015.1_17@PF00015_full_PFAM.363.557:0.0183885[&&NHX:Type=GTDB:gtdb_class=c__Gammaproteobacteria:gtdb_domain=d__Bacteria:gtdb_family=f__Zooshikellaceae:gtdb_genus=g__Zooshikella:gtdb_order=o__Pseudomonadales:gtdb_phylum=p__Proteobacteria:gtdb_species=s__Zooshikella sp018837975:heptad=MCP-40H:species=d__Bacteria_p__Proteobacteria_c__Gammaproteobacteria_o__Pseudomonadales_f__Zooshikellaceae_g__Zooshikella_s__Zooshikella sp018837975])1:0.369467[&&NHX:Sample_counter=:Type_counter=GTDB--2:capture_class_counter=:capture_domain_counter=:capture_family_counter=:capture_genus_counter=:capture_order_counter=:capture_phylum_counter=:capture_species_counter=:evoltype=D:gtdb_class_counter=c__Gammaproteobacteria--2:gtdb_domain_counter=d__Bacteria--2:gtdb_family_counter=f__Zooshikellaceae--2:gtdb_genus_counter=g__Zooshikella--2:gtdb_order_counter=o__Pseudomonadales--2:gtdb_phylum_counter=p__Proteobacteria--2:gtdb_species_counter=s__Zooshikella ganghwensis--1||s__Zooshikella sp018837975--1:heptad_counter=MCP-40H--2:lbd_counter=:lca=d__Bacteria:lca_tree=g__Zooshikella:name=N428666:ref_name_counter=],(GB_GCA_016744175.1_protein.faa_JADGEV010000019.1_5@PF00015_full_PFAM.366.536:0.366659[&&NHX:Type=GTDB:gtdb_class=c__Gammaproteobacteria:gtdb_domain=d__Bacteria:gtdb_family=f__Nitrincolaceae:gtdb_genus=g__Neptunomonas:gtdb_order=o__Pseudomonadales:gtdb_phylum=p__Proteobacteria:gtdb_species=s__Neptunomonas sp016744175:heptad=MCP-40H:species=d__Bacteria_p__Proteobacteria_c__Gammaproteobacteria_o__Pseudomonadales_f__Nitrincolaceae_g__Neptunomonas_s__Neptunomonas sp016744175],RS_GCF_000364845.1_protein.faa_NZ_KB822693.1_2239@PF00015_full_PFAM.323.538:0.298106[&&NHX:Type=GTDB:gtdb_class=c__Gammaproteobacteria:gtdb_domain=d__Bacteria:gtdb_family=f__Oleiphilaceae:gtdb_genus=g__Marinobacter_A:gtdb_order=o__Pseudomonadales:gtdb_phylum=p__Proteobacteria:gtdb_species=s__Marinobacter_A nanhaiticus:heptad=MCP-40H:species=d__Bacteria_p__Proteobacteria_c__Gammaproteobacteria_o__Pseudomonadales_f__Oleiphilaceae_g__Marinobacter_A_s__Marinobacter_A nanhaiticus])0.7:0.037085[&&NHX:Sample_counter=:Type_counter=GTDB--2:capture_class_counter=:capture_domain_counter=:capture_family_counter=:capture_genus_counter=:capture_order_counter=:capture_phylum_counter=:capture_species_counter=:evoltype=D:gtdb_class_counter=c__Gammaproteobacteria--2:gtdb_domain_counter=d__Bacteria--2:gtdb_family_counter=f__Nitrincolaceae--1||f__Oleiphilaceae--1:gtdb_genus_counter=g__Marinobacter_A--1||g__Neptunomonas--1:gtdb_order_counter=o__Pseudomonadales--2:gtdb_phylum_counter=p__Proteobacteria--2:gtdb_species_counter=s__Marinobacter_A nanhaiticus--1||s__Neptunomonas sp016744175--1:heptad_counter=MCP-40H--2:lbd_counter=:lca=d__Bacteria:lca_tree=o__Pseudomonadales:name=N428669:ref_name_counter=])0.842:0.055857[&&NHX:Sample_counter=:Type_counter=GTDB--4:capture_class_counter=:capture_domain_counter=:capture_family_counter=:capture_genus_counter=:capture_order_counter=:capture_phylum_counter=:capture_species_counter=:evoltype=D:gtdb_class_counter=c__Gammaproteobacteria--4:gtdb_domain_counter=d__Bacteria--4:gtdb_family_counter=f__Nitrincolaceae--1||f__Oleiphilaceae--1||f__Zooshikellaceae--2:gtdb_genus_counter=g__Marinobacter_A--1||g__Neptunomonas--1||g__Zooshikella--2:gtdb_order_counter=o__Pseudomonadales--4:gtdb_phylum_counter=p__Proteobacteria--4:gtdb_species_counter=s__Marinobacter_A nanhaiticus--1||s__Neptunomonas sp016744175--1||s__Zooshikella ganghwensis--1||s__Zooshikella sp018837975--1:heptad_counter=MCP-40H--4:lbd_counter=:lca=d__Bacteria:lca_tree=o__Pseudomonadales:name=N428670:ref_name_counter=])0.893:0.0524706[&&NHX:Sample_counter=:Type_counter=GTDB--160:capture_class_counter=:capture_domain_counter=:capture_family_counter=:capture_genus_counter=:capture_order_counter=:capture_phylum_counter=:capture_species_counter=:evoltype=D:gtdb_class_counter=c__Gammaproteobacteria--160:gtdb_domain_counter=d__Bacteria--160:gtdb_family_counter=f__Alteromonadaceae--44||f__Celerinatantimonadaceae--5||f__Cellvibrionaceae--1||f__Gallaecimonadaceae--1||f__Marinomonadaceae--7||f__Moritellaceae--4||f__Natronospirillaceae--1||f__Nitrincolaceae--6||f__Oleiphilaceae--1||f__Psychrobiaceae--1||f__Psychromonadaceae--8||f__Shewanellaceae--19||f__Vibrionaceae--60||f__Zooshikellaceae--2:gtdb_genus_counter=g__Agarilytica--1||g__Agarivorans--3||g__Algibacillus--1||g__Aliagarivorans--2||g__Aliivibrio--1||g__Amphritea--1||g__Bowmanella--2||g__Enterovibrio--11||g__Ferrimonas--1||g__Gallaecimonas--1||g__JCM-19050--1||g__Marinobacter_A--1||g__Marinomonas--7||g__Moritella--4||g__Neptunomonas--5||g__Photobacterium--6||g__Pseudoalteromonas--39||g__Pseudocolwellia--1||g__Psychrobium--1||g__Psychromonas--8||g__Reinekea--1||g__Saliniradius--1||g__Shewanella--18||g__Vibrio--41||g__Zooshikella--2:gtdb_order_counter=o__Enterobacterales--142||o__Pseudomonadales--18:gtdb_phylum_counter=p__Proteobacteria--160:gtdb_species_counter=s__Agarilytica rhodophyticola--1||s__Agarivorans albus--1||s__Agarivorans sp005405585--1||s__Agarivorans sp900537085--1||s__Algibacillus agarilyticus--1||s__Aliagarivorans marinus--1||s__Aliagarivorans taiwanensis--1||s__Aliivibrio wodanis--1||s__Amphritea spongicola--1||s__Bowmanella denitrificans--1||s__Bowmanella sp018531185--1||s__Enterovibrio baiacu--1||s__Enterovibrio calviensis--1||s__Enterovibrio celer--1||s__Enterovibrio coralii--1||s__Enterovibrio hollisae--1||s__Enterovibrio indicus--2||s__Enterovibrio nigricans--1||s__Enterovibrio norvegicus--1||s__Enterovibrio norvegicus_A--1||s__Enterovibrio sp001310415--1||s__Ferrimonas sp005116665--1||s__Gallaecimonas mangrovi--1||s__JCM-19050 sp001310455--1||s__Marinobacter_A nanhaiticus--1||s__Marinomonas agarivorans--1||s__Marinomonas colpomeniae--1||s__Marinomonas pollencensis--1||s__Marinomonas sp000153025--1||s__Marinomonas sp001624705--1||s__Marinomonas sp004352835--2||s__Moritella dasanensis--1||s__Moritella sp018219155--1||s__Moritella viscosa--2||s__Neptunomonas japonica--1||s__Neptunomonas japonica_A--1||s__Neptunomonas sp016744175--3||s__Photobacterium alginatilyticum--2||s__Photobacterium aquae--2||s__Photobacterium proteolyticum--2||s__Pseudoalteromonas arabiensis--1||s__Pseudoalteromonas elyakovii--1||s__Pseudoalteromonas haloplanktis--1||s__Pseudoalteromonas lipolytica--1||s__Pseudoalteromonas luteoviolacea--1||s__Pseudoalteromonas luteoviolacea_A--1||s__Pseudoalteromonas luteoviolacea_B--1||s__Pseudoalteromonas luteoviolacea_C--1||s__Pseudoalteromonas luteoviolacea_E--1||s__Pseudoalteromonas luteoviolacea_F--1||s__Pseudoalteromonas luteoviolacea_G--1||s__Pseudoalteromonas luteoviolacea_H--1||s__Pseudoalteromonas luteoviolacea_I--1||s__Pseudoalteromonas phenolica--1||s__Pseudoalteromonas phenolica_A--1||s__Pseudoalteromonas phenolica_B--1||s__Pseudoalteromonas piratica--1||s__Pseudoalteromonas piscicida--1||s__Pseudoalteromonas piscicida_A--1||s__Pseudoalteromonas piscicida_B--1||s__Pseudoalteromonas rubra--1||s__Pseudoalteromonas rubra_A--1||s__Pseudoalteromonas rubra_B--1||s__Pseudoalteromonas rubra_D--1||s__Pseudoalteromonas rubra_E--1||s__Pseudoalteromonas rubra_F--1||s__Pseudoalteromonas sp001282135--1||s__Pseudoalteromonas sp001399975--1||s__Pseudoalteromonas sp001469215--1||s__Pseudoalteromonas sp002165575--1||s__Pseudoalteromonas sp002289345--1||s__Pseudoalteromonas sp002591815--1||s__Pseudoalteromonas sp002723455--1||s__Pseudoalteromonas sp002850255--1||s__Pseudoalteromonas sp004103285--1||s__Pseudoalteromonas sp005886535--1||s__Pseudoalteromonas spongiae--1||s__Pseudoalteromonas viridis--1||s__Pseudoalteromonas xiamenensis--1||s__Pseudocolwellia agarivorans--1||s__Psychrobium sp002835545--1||s__Psychromonas arctica--1||s__Psychromonas hadalis--1||s__Psychromonas sp000153405--1||s__Psychromonas sp003318165--1||s__Psychromonas sp004378355--2||s__Psychromonas sp009828855--1||s__Psychromonas sp011378715--1||s__Reinekea thalattae--1||s__Saliniradius amylolyticus--1||s__Shewanella aestuarii--1||s__Shewanella amazonensis--1||s__Shewanella atlantica--1||s__Shewanella canadensis--1||s__Shewanella corallii--1||s__Shewanella gelidii--2||s__Shewanella intestini--1||s__Shewanella inventionis--1||s__Shewanella khirikhana--1||s__Shewanella litorisediminis--1||s__Shewanella maritima--1||s__Shewanella sediminis--1||s__Shewanella sp002836205--1||s__Shewanella sp002836275--1||s__Shewanella sp006494715--1||s__Shewanella sp018596335--1||s__Shewanella sp019209865--1||s__Vibrio aerogenes--1||s__Vibrio atlanticus--1||s__Vibrio azureus--1||s__Vibrio campbellii--1||s__Vibrio chagasii--1||s__Vibrio chagasii_A--1||s__Vibrio gazogenes--1||s__Vibrio gazogenes_A--1||s__Vibrio harveyi--1||s__Vibrio ichthyoenteri--1||s__Vibrio mangrovi--1||s__Vibrio marinisediminis--1||s__Vibrio nigripulchritudo--1||s__Vibrio nitrifigilis--2||s__Vibrio penaeicida--1||s__Vibrio penaeicida_A--1||s__Vibrio quintilis--1||s__Vibrio rhizosphaerae--1||s__Vibrio ruber--1||s__Vibrio sagamiensis--1||s__Vibrio sinaloensis_B--1||s__Vibrio sonorensis--2||s__Vibrio sp000169995--1||s__Vibrio sp000171815--1||s__Vibrio sp000272145--1||s__Vibrio sp001506075--1||s__Vibrio sp001635455--1||s__Vibrio sp002342735--3||s__Vibrio sp007858795--1||s__Vibrio sp014596725--1||s__Vibrio spartinae--1||s__Vibrio splendidus--1||s__Vibrio tasmaniensis--1||s__Vibrio tasmaniensis_A--1||s__Vibrio viridaestus--1||s__Vibrio xiamenensis--2||s__Zooshikella ganghwensis--1||s__Zooshikella sp018837975--1:heptad_counter=MCP-40H--160:lbd_counter=:lca=d__Bacteria:lca_tree=c__Gammaproteobacteria:name=N428671:ref_name_counter=],((((GB_GCA_013215445.1_protein.faa_JABSRA010000147.1_3@PF00015_full_PFAM.346.542:0.0691064[&&NHX:Type=GTDB:gtdb_class=c__Gammaproteobacteria:gtdb_domain=d__Bacteria:gtdb_family=f__Nitrincolaceae:gtdb_genus=g__Rs1:gtdb_order=o__Pseudomonadales:gtdb_phylum=p__Proteobacteria:gtdb_species=s__Rs1 sp013215445:heptad=MCP-40H:species=d__Bacteria_p__Proteobacteria_c__Gammaproteobacteria_o__Pseudomonadales_f__Nitrincolaceae_g__Rs1_s__Rs1 sp013215445],(GB_GCA_013215505.1_protein.faa_JABSQZ010000015.1_63@PF00015_full_PFAM.356.543:0.0274588[&&NHX:Type=GTDB:gtdb_class=c__Gammaproteobacteria:gtdb_domain=d__Bacteria:gtdb_family=f__Nitrincolaceae:gtdb_genus=g__Rs1:gtdb_order=o__Pseudomonadales:gtdb_phylum=p__Proteobacteria:gtdb_species=s__Rs1 sp013215505:heptad=MCP-40H:species=d__Bacteria_p__Proteobacteria_c__Gammaproteobacteria_o__Pseudomonadales_f__Nitrincolaceae_g__Rs1_s__Rs1 sp013215505],GB_GCA_002163025.1_protein.faa_MABF01000308.1_1@PF00015_full_PFAM.182.375:0.0164397[&&NHX:Type=GTDB:gtdb_class=c__Gammaproteobacteria:gtdb_domain=d__Bacteria:gtdb_family=f__Nitrincolaceae:gtdb_genus=g__Rs1:gtdb_order=o__Pseudomonadales:gtdb_phylum=p__Proteobacteria:gtdb_species=s__Rs1 sp002163025:heptad=MCP-40H:species=d__Bacteria_p__Proteobacteria_c__Gammaproteobacteria_o__Pseudomonadales_f__Nitrincolaceae_g__Rs1_s__Rs1 sp002163025])0.841:0.0301388[&&NHX:Sample_counter=:Type_counter=GTDB--2:capture_class_counter=:capture_domain_counter=:capture_family_counter=:capture_genus_counter=:capture_order_counter=:capture_phylum_counter=:capture_species_counter=:evoltype=D:gtdb_class_counter=c__Gammaproteobacteria--2:gtdb_domain_counter=d__Bacteria--2:gtdb_family_counter=f__Nitrincolaceae--2:gtdb_genus_counter=g__Rs1--2:gtdb_order_counter=o__Pseudomonadales--2:gtdb_phylum_counter=p__Proteobacteria--2:gtdb_species_counter=s__Rs1 sp002163025--1||s__Rs1 sp013215505--1:heptad_counter=MCP-40H--2:lbd_counter=:lca=d__Bacteria:lca_tree=g__Rs1:name=N428675:ref_name_counter=])0.997:0.126193[&&NHX:Sample_counter=:Type_counter=GTDB--3:capture_class_counter=:capture_domain_counter=:capture_family_counter=:capture_genus_counter=:capture_order_counter=:capture_phylum_counter=:capture_species_counter=:evoltype=D:gtdb_class_counter=c__Gammaproteobacteria--3:gtdb_domain_counter=d__Bacteria--3:gtdb_family_counter=f__Nitrincolaceae--3:gtdb_genus_counter=g__Rs1--3:gtdb_order_counter=o__Pseudomonadales--3:gtdb_phylum_counter=p__Proteobacteria--3:gtdb_species_counter=s__Rs1 sp002163025--1||s__Rs1 sp013215445--1||s__Rs1 sp013215505--1:heptad_counter=MCP-40H--3:lbd_counter=:lca=d__Bacteria:lca_tree=g__Rs1:name=N428676:ref_name_counter=],(GB_GCA_013215445.1_protein.faa_JABSRA010000067.1_24@PF00015_full_PFAM.349.541:0.0922291[&&NHX:Type=GTDB:gtdb_class=c__Gammaproteobacteria:gtdb_domain=d__Bacteria:gtdb_family=f__Nitrincolaceae:gtdb_genus=g__Rs1:gtdb_order=o__Pseudomonadales:gtdb_phylum=p__Proteobacteria:gtdb_species=s__Rs1 sp013215445:heptad=MCP-40H:species=d__Bacteria_p__Proteobacteria_c__Gammaproteobacteria_o__Pseudomonadales_f__Nitrincolaceae_g__Rs1_s__Rs1 sp013215445],GB_GCA_013215375.1_protein.faa_JABSRB010000002.1_111@PF00015_full_PFAM.344.534:0.104783[&&NHX:Type=GTDB:gtdb_class=c__Gammaproteobacteria:gtdb_domain=d__Bacteria:gtdb_family=f__Nitrincolaceae:gtdb_genus=g__Rs1:gtdb_order=o__Pseudomonadales:gtdb_phylum=p__Proteobacteria:gtdb_species=s__Rs1 sp013215375:heptad=MCP-40H:species=d__Bacteria_p__Proteobacteria_c__Gammaproteobacteria_o__Pseudomonadales_f__Nitrincolaceae_g__Rs1_s__Rs1 sp013215375])0.999:0.155189[&&NHX:Sample_counter=:Type_counter=GTDB--2:capture_class_counter=:capture_domain_counter=:capture_family_counter=:capture_genus_counter=:capture_order_counter=:capture_phylum_counter=:capture_species_counter=:evoltype=D:gtdb_class_counter=c__Gammaproteobacteria--2:gtdb_domain_counter=d__Bacteria--2:gtdb_family_counter=f__Nitrincolaceae--2:gtdb_genus_counter=g__Rs1--2:gtdb_order_counter=o__Pseudomonadales--2:gtdb_phylum_counter=p__Proteobacteria--2:gtdb_species_counter=s__Rs1 sp013215375--1||s__Rs1 sp013215445--1:heptad_counter=MCP-40H--2:lbd_counter=:lca=d__Bacteria:lca_tree=g__Rs1:name=N428679:ref_name_counter=])0.226:0.0295286[&&NHX:Sample_counter=:Type_counter=GTDB--5:capture_class_counter=:capture_domain_counter=:capture_family_counter=:capture_genus_counter=:capture_order_counter=:capture_phylum_counter=:capture_species_counter=:evoltype=D:gtdb_class_counter=c__Gammaproteobacteria--5:gtdb_domain_counter=d__Bacteria--5:gtdb_family_counter=f__Nitrincolaceae--5:gtdb_genus_counter=g__Rs1--5:gtdb_order_counter=o__Pseudomonadales--5:gtdb_phylum_counter=p__Proteobacteria--5:gtdb_species_counter=s__Rs1 sp002163025--1||s__Rs1 sp013215375--1||s__Rs1 sp013215445--2||s__Rs1 sp013215505--1:heptad_counter=MCP-40H--5:lbd_counter=:lca=d__Bacteria:lca_tree=g__Rs1:name=N428680:ref_name_counter=],(RS_GCF_000192865.1_protein.faa_NC_015276.1_1732@PF00015_full_PFAM.345.540:0.0440956[&&NHX:Type=GTDB:gtdb_class=c__Gammaproteobacteria:gtdb_domain=d__Bacteria:gtdb_family=f__Marinomonadaceae:gtdb_genus=g__Marinomonas:gtdb_order=o__Pseudomonadales:gtdb_phylum=p__Proteobacteria:gtdb_species=s__Marinomonas mediterranea:heptad=MCP-40H:species=d__Bacteria_p__Proteobacteria_c__Gammaproteobacteria_o__Pseudomonadales_f__Marinomonadaceae_g__Marinomonas_s__Marinomonas mediterranea],RS_GCF_004362145.1_protein.faa_NZ_SNXC01000009.1_492@PF00015_full_PFAM.353.539:0.0714035[&&NHX:Type=GTDB:gtdb_class=c__Gammaproteobacteria:gtdb_domain=d__Bacteria:gtdb_family=f__Marinomonadaceae:gtdb_genus=g__Marinomonas:gtdb_order=o__Pseudomonadales:gtdb_phylum=p__Proteobacteria:gtdb_species=s__Marinomonas balearica:heptad=MCP-40H:species=d__Bacteria_p__Proteobacteria_c__Gammaproteobacteria_o__Pseudomonadales_f__Marinomonadaceae_g__Marinomonas_s__Marinomonas balearica])1:0.346447[&&NHX:Sample_counter=:Type_counter=GTDB--2:capture_class_counter=:capture_domain_counter=:capture_family_counter=:capture_genus_counter=:capture_order_counter=:capture_phylum_counter=:capture_species_counter=:evoltype=D:gtdb_class_counter=c__Gammaproteobacteria--2:gtdb_domain_counter=d__Bacteria--2:gtdb_family_counter=f__Marinomonadaceae--2:gtdb_genus_counter=g__Marinomonas--2:gtdb_order_counter=o__Pseudomonadales--2:gtdb_phylum_counter=p__Proteobacteria--2:gtdb_species_counter=s__Marinomonas balearica--1||s__Marinomonas mediterranea--1:heptad_counter=MCP-40H--2:lbd_counter=:lca=d__Bacteria:lca_tree=g__Marinomonas:name=N428683:ref_name_counter=])0.801:0.0309143[&&NHX:Sample_counter=:Type_counter=GTDB--7:capture_class_counter=:capture_domain_counter=:capture_family_counter=:capture_genus_counter=:capture_order_counter=:capture_phylum_counter=:capture_species_counter=:evoltype=D:gtdb_class_counter=c__Gammaproteobacteria--7:gtdb_domain_counter=d__Bacteria--7:gtdb_family_counter=f__Marinomonadaceae--2||f__Nitrincolaceae--5:gtdb_genus_counter=g__Marinomonas--2||g__Rs1--5:gtdb_order_counter=o__Pseudomonadales--7:gtdb_phylum_counter=p__Proteobacteria--7:gtdb_species_counter=s__Marinomonas balearica--1||s__Marinomonas mediterranea--1||s__Rs1 sp002163025--1||s__Rs1 sp013215375--1||s__Rs1 sp013215445--2||s__Rs1 sp013215505--1:heptad_counter=MCP-40H--7:lbd_counter=:lca=d__Bacteria:lca_tree=o__Pseudomonadales:name=N428684:ref_name_counter=],((RS_GCF_017309075.1_protein.faa_NZ_JAEMGS010000006.1_210@PF00015_full_PFAM.512.691:0.216145[&&NHX:Type=GTDB:gtdb_class=c__Gammaproteobacteria:gtdb_domain=d__Bacteria:gtdb_family=f__Nitrincolaceae:gtdb_genus=g__Motiliproteus:gtdb_order=o__Pseudomonadales:gtdb_phylum=p__Proteobacteria:gtdb_species=s__Motiliproteus sp017309075:heptad=MCP-40H:species=d__Bacteria_p__Proteobacteria_c__Gammaproteobacteria_o__Pseudomonadales_f__Nitrincolaceae_g__Motiliproteus_s__Motiliproteus sp017309075],(RS_GCF_003864255.1_protein.faa_NZ_QWEZ01000002.1_494@PF00015_full_PFAM.357.541:0.0871585[&&NHX:Type=GTDB:gtdb_class=c__Gammaproteobacteria:gtdb_domain=d__Bacteria:gtdb_family=f__Aestuariirhabdaceae:gtdb_genus=g__Aestuariirhabdus:gtdb_order=o__Pseudomonadales:gtdb_phylum=p__Proteobacteria:gtdb_species=s__Aestuariirhabdus litorea:heptad=MCP-40H:species=d__Bacteria_p__Proteobacteria_c__Gammaproteobacteria_o__Pseudomonadales_f__Aestuariirhabdaceae_g__Aestuariirhabdus_s__Aestuariirhabdus litorea],RS_GCF_003864255.1_protein.faa_NZ_QWEZ01000002.1_716@PF00015_full_PFAM.345.542:0.163658[&&NHX:Type=GTDB:gtdb_class=c__Gammaproteobacteria:gtdb_domain=d__Bacteria:gtdb_family=f__Aestuariirhabdaceae:gtdb_genus=g__Aestuariirhabdus:gtdb_order=o__Pseudomonadales:gtdb_phylum=p__Proteobacteria:gtdb_species=s__Aestuariirhabdus litorea:heptad=MCP-40H:species=d__Bacteria_p__Proteobacteria_c__Gammaproteobacteria_o__Pseudomonadales_f__Aestuariirhabdaceae_g__Aestuariirhabdus_s__Aestuariirhabdus litorea])0.915:0.0742528[&&NHX:Sample_counter=:Type_counter=GTDB--2:capture_class_counter=:capture_domain_counter=:capture_family_counter=:capture_genus_counter=:capture_order_counter=:capture_phylum_counter=:capture_species_counter=:evoltype=D:gtdb_class_counter=c__Gammaproteobacteria--2:gtdb_domain_counter=d__Bacteria--2:gtdb_family_counter=f__Aestuariirhabdaceae--2:gtdb_genus_counter=g__Aestuariirhabdus--2:gtdb_order_counter=o__Pseudomonadales--2:gtdb_phylum_counter=p__Proteobacteria--2:gtdb_species_counter=s__Aestuariirhabdus litorea--2:heptad_counter=MCP-40H--2:lbd_counter=:lca=d__Bacteria:lca_tree=s__Aestuariirhabdus litorea:name=N428688:ref_name_counter=])0.587:0.0578648[&&NHX:Sample_counter=:Type_counter=GTDB--3:capture_class_counter=:capture_domain_counter=:capture_family_counter=:capture_genus_counter=:capture_order_counter=:capture_phylum_counter=:capture_species_counter=:evoltype=D:gtdb_class_counter=c__Gammaproteobacteria--3:gtdb_domain_counter=d__Bacteria--3:gtdb_family_counter=f__Aestuariirhabdaceae--2||f__Nitrincolaceae--1:gtdb_genus_counter=g__Aestuariirhabdus--2||g__Motiliproteus--1:gtdb_order_counter=o__Pseudomonadales--3:gtdb_phylum_counter=p__Proteobacteria--3:gtdb_species_counter=s__Aestuariirhabdus litorea--2||s__Motiliproteus sp017309075--1:heptad_counter=MCP-40H--3:lbd_counter=:lca=d__Bacteria:lca_tree=o__Pseudomonadales:name=N428689:ref_name_counter=],GB_GCA_004195305.1_protein.faa_SDWN01000626.1_1@PF00015_full_PFAM.341.575:0.345524[&&NHX:Type=GTDB:gtdb_class=c__Gammaproteobacteria:gtdb_domain=d__Bacteria:gtdb_family=f__Nitrincolaceae:gtdb_genus=g__Motiliproteus:gtdb_order=o__Pseudomonadales:gtdb_phylum=p__Proteobacteria:gtdb_species=s__Motiliproteus sp004195305:heptad=MCP-40H:species=d__Bacteria_p__Proteobacteria_c__Gammaproteobacteria_o__Pseudomonadales_f__Nitrincolaceae_g__Motiliproteus_s__Motiliproteus sp004195305])0.636:0.0428848[&&NHX:Sample_counter=:Type_counter=GTDB--4:capture_class_counter=:capture_domain_counter=:capture_family_counter=:capture_genus_counter=:capture_order_counter=:capture_phylum_counter=:capture_species_counter=:evoltype=D:gtdb_class_counter=c__Gammaproteobacteria--4:gtdb_domain_counter=d__Bacteria--4:gtdb_family_counter=f__Aestuariirhabdaceae--2||f__Nitrincolaceae--2:gtdb_genus_counter=g__Aestuariirhabdus--2||g__Motiliproteus--2:gtdb_order_counter=o__Pseudomonadales--4:gtdb_phylum_counter=p__Proteobacteria--4:gtdb_species_counter=s__Aestuariirhabdus litorea--2||s__Motiliproteus sp004195305--1||s__Motiliproteus sp017309075--1:heptad_counter=MCP-40H--4:lbd_counter=:lca=d__Bacteria:lca_tree=o__Pseudomonadales:name=N428691:ref_name_counter=])0.997:0.164468[&&NHX:Sample_counter=:Type_counter=GTDB--11:capture_class_counter=:capture_domain_counter=:capture_family_counter=:capture_genus_counter=:capture_order_counter=:capture_phylum_counter=:capture_species_counter=:evoltype=D:gtdb_class_counter=c__Gammaproteobacteria--11:gtdb_domain_counter=d__Bacteria--11:gtdb_family_counter=f__Aestuariirhabdaceae--2||f__Marinomonadaceae--2||f__Nitrincolaceae--7:gtdb_genus_counter=g__Aestuariirhabdus--2||g__Marinomonas--2||g__Motiliproteus--2||g__Rs1--5:gtdb_order_counter=o__Pseudomonadales--11:gtdb_phylum_counter=p__Proteobacteria--11:gtdb_species_counter=s__Aestuariirhabdus litorea--2||s__Marinomonas balearica--1||s__Marinomonas mediterranea--1||s__Motiliproteus sp004195305--1||s__Motiliproteus sp017309075--1||s__Rs1 sp002163025--1||s__Rs1 sp013215375--1||s__Rs1 sp013215445--2||s__Rs1 sp013215505--1:heptad_counter=MCP-40H--11:lbd_counter=:lca=d__Bacteria:lca_tree=o__Pseudomonadales:name=N428692:ref_name_counter=])0.972:0.0804002[&&NHX:Sample_counter=:Type_counter=GTDB--171:capture_class_counter=:capture_domain_counter=:capture_family_counter=:capture_genus_counter=:capture_order_counter=:capture_phylum_counter=:capture_species_counter=:evoltype=D:gtdb_class_counter=c__Gammaproteobacteria--171:gtdb_domain_counter=d__Bacteria--171:gtdb_family_counter=f__Aestuariirhabdaceae--2||f__Alteromonadaceae--44||f__Celerinatantimonadaceae--5||f__Cellvibrionaceae--1||f__Gallaecimonadaceae--1||f__Marinomonadaceae--9||f__Moritellaceae--4||f__Natronospirillaceae--1||f__Nitrincolaceae--13||f__Oleiphilaceae--1||f__Psychrobiaceae--1||f__Psychromonadaceae--8||f__Shewanellaceae--19||f__Vibrionaceae--60||f__Zooshikellaceae--2:gtdb_genus_counter=g__Aestuariirhabdus--2||g__Agarilytica--1||g__Agarivorans--3||g__Algibacillus--1||g__Aliagarivorans--2||g__Aliivibrio--1||g__Amphritea--1||g__Bowmanella--2||g__Enterovibrio--11||g__Ferrimonas--1||g__Gallaecimonas--1||g__JCM-19050--1||g__Marinobacter_A--1||g__Marinomonas--9||g__Moritella--4||g__Motiliproteus--2||g__Neptunomonas--5||g__Photobacterium--6||g__Pseudoalteromonas--39||g__Pseudocolwellia--1||g__Psychrobium--1||g__Psychromonas--8||g__Reinekea--1||g__Rs1--5||g__Saliniradius--1||g__Shewanella--18||g__Vibrio--41||g__Zooshikella--2:gtdb_order_counter=o__Enterobacterales--142||o__Pseudomonadales--29:gtdb_phylum_counter=p__Proteobacteria--171:gtdb_species_counter=s__Aestuariirhabdus litorea--2||s__Agarilytica rhodophyticola--1||s__Agarivorans albus--1||s__Agarivorans sp005405585--1||s__Agarivorans sp900537085--1||s__Algibacillus agarilyticus--1||s__Aliagarivorans marinus--1||s__Aliagarivorans taiwanensis--1||s__Aliivibrio wodanis--1||s__Amphritea spongicola--1||s__Bowmanella denitrificans--1||s__Bowmanella sp018531185--1||s__Enterovibrio baiacu--1||s__Enterovibrio calviensis--1||s__Enterovibrio celer--1||s__Enterovibrio coralii--1||s__Enterovibrio hollisae--1||s__Enterovibrio indicus--2||s__Enterovibrio nigricans--1||s__Enterovibrio norvegicus--1||s__Enterovibrio norvegicus_A--1||s__Enterovibrio sp001310415--1||s__Ferrimonas sp005116665--1||s__Gallaecimonas mangrovi--1||s__JCM-19050 sp001310455--1||s__Marinobacter_A nanhaiticus--1||s__Marinomonas agarivorans--1||s__Marinomonas balearica--1||s__Marinomonas colpomeniae--1||s__Marinomonas mediterranea--1||s__Marinomonas pollencensis--1||s__Marinomonas sp000153025--1||s__Marinomonas sp001624705--1||s__Marinomonas sp004352835--2||s__Moritella dasanensis--1||s__Moritella sp018219155--1||s__Moritella viscosa--2||s__Motiliproteus sp004195305--1||s__Motiliproteus sp017309075--1||s__Neptunomonas japonica--1||s__Neptunomonas japonica_A--1||s__Neptunomonas sp016744175--3||s__Photobacterium alginatilyticum--2||s__Photobacterium aquae--2||s__Photobacterium proteolyticum--2||s__Pseudoalteromonas arabiensis--1||s__Pseudoalteromonas elyakovii--1||s__Pseudoalteromonas haloplanktis--1||s__Pseudoalteromonas lipolytica--1||s__Pseudoalteromonas luteoviolacea--1||s__Pseudoalteromonas luteoviolacea_A--1||s__Pseudoalteromonas luteoviolacea_B--1||s__Pseudoalteromonas luteoviolacea_C--1||s__Pseudoalteromonas luteoviolacea_E--1||s__Pseudoalteromonas luteoviolacea_F--1||s__Pseudoalteromonas luteoviolacea_G--1||s__Pseudoalteromonas luteoviolacea_H--1||s__Pseudoalteromonas luteoviolacea_I--1||s__Pseudoalteromonas phenolica--1||s__Pseudoalteromonas phenolica_A--1||s__Pseudoalteromonas phenolica_B--1||s__Pseudoalteromonas piratica--1||s__Pseudoalteromonas piscicida--1||s__Pseudoalteromonas piscicida_A--1||s__Pseudoalteromonas piscicida_B--1||s__Pseudoalteromonas rubra--1||s__Pseudoalteromonas rubra_A--1||s__Pseudoalteromonas rubra_B--1||s__Pseudoalteromonas rubra_D--1||s__Pseudoalteromonas rubra_E--1||s__Pseudoalteromonas rubra_F--1||s__Pseudoalteromonas sp001282135--1||s__Pseudoalteromonas sp001399975--1||s__Pseudoalteromonas sp001469215--1||s__Pseudoalteromonas sp002165575--1||s__Pseudoalteromonas sp002289345--1||s__Pseudoalteromonas sp002591815--1||s__Pseudoalteromonas sp002723455--1||s__Pseudoalteromonas sp002850255--1||s__Pseudoalteromonas sp004103285--1||s__Pseudoalteromonas sp005886535--1||s__Pseudoalteromonas spongiae--1||s__Pseudoalteromonas viridis--1||s__Pseudoalteromonas xiamenensis--1||s__Pseudocolwellia agarivorans--1||s__Psychrobium sp002835545--1||s__Psychromonas arctica--1||s__Psychromonas hadalis--1||s__Psychromonas sp000153405--1||s__Psychromonas sp003318165--1||s__Psychromonas sp004378355--2||s__Psychromonas sp009828855--1||s__Psychromonas sp011378715--1||s__Reinekea thalattae--1||s__Rs1 sp002163025--1||s__Rs1 sp013215375--1||s__Rs1 sp013215445--2||s__Rs1 sp013215505--1||s__Saliniradius amylolyticus--1||s__Shewanella aestuarii--1||s__Shewanella amazonensis--1||s__Shewanella atlantica--1||s__Shewanella canadensis--1||s__Shewanella corallii--1||s__Shewanella gelidii--2||s__Shewanella intestini--1||s__Shewanella inventionis--1||s__Shewanella khirikhana--1||s__Shewanella litorisediminis--1||s__Shewanella maritima--1||s__Shewanella sediminis--1||s__Shewanella sp002836205--1||s__Shewanella sp002836275--1||s__Shewanella sp006494715--1||s__Shewanella sp018596335--1||s__Shewanella sp019209865--1||s__Vibrio aerogenes--1||s__Vibrio atlanticus--1||s__Vibrio azureus--1||s__Vibrio campbellii--1||s__Vibrio chagasii--1||s__Vibrio chagasii_A--1||s__Vibrio gazogenes--1||s__Vibrio gazogenes_A--1||s__Vibrio harveyi--1||s__Vibrio ichthyoenteri--1||s__Vibrio mangrovi--1||s__Vibrio marinisediminis--1||s__Vibrio nigripulchritudo--1||s__Vibrio nitrifigilis--2||s__Vibrio penaeicida--1||s__Vibrio penaeicida_A--1||s__Vibrio quintilis--1||s__Vibrio rhizosphaerae--1||s__Vibrio ruber--1||s__Vibrio sagamiensis--1||s__Vibrio sinaloensis_B--1||s__Vibrio sonorensis--2||s__Vibrio sp000169995--1||s__Vibrio sp000171815--1||s__Vibrio sp000272145--1||s__Vibrio sp001506075--1||s__Vibrio sp001635455--1||s__Vibrio sp002342735--3||s__Vibrio sp007858795--1||s__Vibrio sp014596725--1||s__Vibrio spartinae--1||s__Vibrio splendidus--1||s__Vibrio tasmaniensis--1||s__Vibrio tasmaniensis_A--1||s__Vibrio viridaestus--1||s__Vibrio xiamenensis--2||s__Zooshikella ganghwensis--1||s__Zooshikella sp018837975--1:heptad_counter=MCP-40H--171:lbd_counter=:lca=d__Bacteria:lca_tree=c__Gammaproteobacteria:name=N428693:ref_name_counter=],(((RS_GCF_900110585.1_protein.faa_NZ_FOEG01000004.1_95@PF00015_full_PFAM.428.624:0.155138[&&NHX:Type=GTDB:gtdb_class=c__Gammaproteobacteria:gtdb_domain=d__Bacteria:gtdb_family=f__Aquisalimonadaceae:gtdb_genus=g__Aquisalimonas:gtdb_order=o__Nitrococcales:gtdb_phylum=p__Proteobacteria:gtdb_species=s__Aquisalimonas asiatica:heptad=MCP-40H:species=d__Bacteria_p__Proteobacteria_c__Gammaproteobacteria_o__Nitrococcales_f__Aquisalimonadaceae_g__Aquisalimonas_s__Aquisalimonas asiatica],(RS_GCF_016653405.1_protein.faa_NZ_NHSN01000009.1_75@PF00015_full_PFAM.431.621:0.0136993[&&NHX:Type=GTDB:gtdb_class=c__Gammaproteobacteria:gtdb_domain=d__Bacteria:gtdb_family=f__Halorhodospiraceae:gtdb_genus=g__Halorhodospira:gtdb_order=o__Nitrococcales:gtdb_phylum=p__Proteobacteria:gtdb_species=s__Halorhodospira halophila_A:heptad=MCP-40H:species=d__Bacteria_p__Proteobacteria_c__Gammaproteobacteria_o__Nitrococcales_f__Halorhodospiraceae_g__Halorhodospira_s__Halorhodospira halophila_A],RS_GCF_000015585.1_protein.faa_NC_008789.1_561@PF00015_full_PFAM.436.620:0.0360778)0.997:0.194765[&&NHX:Sample_counter=:Type_counter=GTDB--1:capture_class_counter=:capture_domain_counter=:capture_family_counter=:capture_genus_counter=:capture_order_counter=:capture_phylum_counter=:capture_species_counter=:gtdb_class_counter=c__Gammaproteobacteria--1:gtdb_domain_counter=d__Bacteria--1:gtdb_family_counter=f__Halorhodospiraceae--1:gtdb_genus_counter=g__Halorhodospira--1:gtdb_order_counter=o__Nitrococcales--1:gtdb_phylum_counter=p__Proteobacteria--1:gtdb_species_counter=s__Halorhodospira halophila_A--1:heptad_counter=MCP-40H--1:lbd_counter=:lca_tree=s__Halorhodospira halophila_A:name=N428697:ref_name_counter=])1:0.177547[&&NHX:Sample_counter=:Type_counter=GTDB--2:capture_class_counter=:capture_domain_counter=:capture_family_counter=:capture_genus_counter=:capture_order_counter=:capture_phylum_counter=:capture_species_counter=:gtdb_class_counter=c__Gammaproteobacteria--2:gtdb_domain_counter=d__Bacteria--2:gtdb_family_counter=f__Aquisalimonadaceae--1||f__Halorhodospiraceae--1:gtdb_genus_counter=g__Aquisalimonas--1||g__Halorhodospira--1:gtdb_order_counter=o__Nitrococcales--2:gtdb_phylum_counter=p__Proteobacteria--2:gtdb_species_counter=s__Aquisalimonas asiatica--1||s__Halorhodospira halophila_A--1:heptad_counter=MCP-40H--2:lbd_counter=:lca_tree=o__Nitrococcales:name=N428698:ref_name_counter=],((RS_GCF_016584105.1_protein.faa_NZ_NRSM01000002.1_138@PF00015_full_PFAM.426.618:0.0981719[&&NHX:Type=GTDB:gtdb_class=c__Gammaproteobacteria:gtdb_domain=d__Bacteria:gtdb_family=f__Ectothiorhodospiraceae:gtdb_genus=g__Ectothiorhodospira:gtdb_order=o__Ectothiorhodospirales:gtdb_phylum=p__Proteobacteria:gtdb_species=s__Ectothiorhodospira shaposhnikovii:heptad=MCP-40H:species=d__Bacteria_p__Proteobacteria_c__Gammaproteobacteria_o__Ectothiorhodospirales_f__Ectothiorhodospiraceae_g__Ectothiorhodospira_s__Ectothiorhodospira shaposhnikovii],(RS_GCF_016584115.1_protein.faa_NZ_NRSK01000019.1_21@PF00015_full_PFAM.448.618:0.123939[&&NHX:Type=GTDB:gtdb_class=c__Gammaproteobacteria:gtdb_domain=d__Bacteria:gtdb_family=f__Ectothiorhodospiraceae:gtdb_genus=g__Ectothiorhodospira:gtdb_order=o__Ectothiorhodospirales:gtdb_phylum=p__Proteobacteria:gtdb_species=s__Ectothiorhodospira mobilis:heptad=MCP-40H:species=d__Bacteria_p__Proteobacteria_c__Gammaproteobacteria_o__Ectothiorhodospirales_f__Ectothiorhodospiraceae_g__Ectothiorhodospira_s__Ectothiorhodospira mobilis],(RS_GCF_900109495.1_protein.faa_NZ_FOAA01000017.1_1@PF00015_full_PFAM.434.617:0.00146662[&&NHX:Type=GTDB:gtdb_class=c__Gammaproteobacteria:gtdb_domain=d__Bacteria:gtdb_family=f__Ectothiorhodospiraceae:gtdb_genus=g__Ectothiorhodospira:gtdb_order=o__Ectothiorhodospirales:gtdb_phylum=p__Proteobacteria:gtdb_species=s__Ectothiorhodospira marina:heptad=MCP-40H:species=d__Bacteria_p__Proteobacteria_c__Gammaproteobacteria_o__Ectothiorhodospirales_f__Ectothiorhodospiraceae_g__Ectothiorhodospira_s__Ectothiorhodospira marina],(RS_GCF_001632845.1_protein.faa_NZ_CP011994.1_1376@PF00015_full_PFAM.444.617:0.0157096[&&NHX:Type=GTDB:gtdb_class=c__Gammaproteobacteria:gtdb_domain=d__Bacteria:gtdb_family=f__Ectothiorhodospiraceae:gtdb_genus=g__Ectothiorhodospira:gtdb_order=o__Ectothiorhodospirales:gtdb_phylum=p__Proteobacteria:gtdb_species=s__Ectothiorhodospira sp001632845:heptad=MCP-40H:species=d__Bacteria_p__Proteobacteria_c__Gammaproteobacteria_o__Ectothiorhodospirales_f__Ectothiorhodospiraceae_g__Ectothiorhodospira_s__Ectothiorhodospira sp001632845],RS_GCF_000633935.1_protein.faa_NZ_KK214997.1_232@PF00015_full_PFAM.365.547:0.0215579[&&NHX:Type=GTDB:gtdb_class=c__Gammaproteobacteria:gtdb_domain=d__Bacteria:gtdb_family=f__Ectothiorhodospiraceae:gtdb_genus=g__Ectothiorhodospira:gtdb_order=o__Ectothiorhodospirales:gtdb_phylum=p__Proteobacteria:gtdb_species=s__Ectothiorhodospira haloalkaliphila:heptad=MCP-40H:species=d__Bacteria_p__Proteobacteria_c__Gammaproteobacteria_o__Ectothiorhodospirales_f__Ectothiorhodospiraceae_g__Ectothiorhodospira_s__Ectothiorhodospira haloalkaliphila])0.859:0.0208519[&&NHX:Sample_counter=:Type_counter=GTDB--2:capture_class_counter=:capture_domain_counter=:capture_family_counter=:capture_genus_counter=:capture_order_counter=:capture_phylum_counter=:capture_species_counter=:evoltype=D:gtdb_class_counter=c__Gammaproteobacteria--2:gtdb_domain_counter=d__Bacteria--2:gtdb_family_counter=f__Ectothiorhodospiraceae--2:gtdb_genus_counter=g__Ectothiorhodospira--2:gtdb_order_counter=o__Ectothiorhodospirales--2:gtdb_phylum_counter=p__Proteobacteria--2:gtdb_species_counter=s__Ectothiorhodospira haloalkaliphila--1||s__Ectothiorhodospira sp001632845--1:heptad_counter=MCP-40H--2:lbd_counter=:lca=d__Bacteria:lca_tree=g__Ectothiorhodospira:name=N428704:ref_name_counter=])0.921:0.0460219[&&NHX:Sample_counter=:Type_counter=GTDB--3:capture_class_counter=:capture_domain_counter=:capture_family_counter=:capture_genus_counter=:capture_order_counter=:capture_phylum_counter=:capture_species_counter=:evoltype=D:gtdb_class_counter=c__Gammaproteobacteria--3:gtdb_domain_counter=d__Bacteria--3:gtdb_family_counter=f__Ectothiorhodospiraceae--3:gtdb_genus_counter=g__Ectothiorhodospira--3:gtdb_order_counter=o__Ectothiorhodospirales--3:gtdb_phylum_counter=p__Proteobacteria--3:gtdb_species_counter=s__Ectothiorhodospira haloalkaliphila--1||s__Ectothiorhodospira marina--1||s__Ectothiorhodospira sp001632845--1:heptad_counter=MCP-40H--3:lbd_counter=:lca=d__Bacteria:lca_tree=g__Ectothiorhodospira:name=N428705:ref_name_counter=])0.954:0.0654429[&&NHX:Sample_counter=:Type_counter=GTDB--4:capture_class_counter=:capture_domain_counter=:capture_family_counter=:capture_genus_counter=:capture_order_counter=:capture_phylum_counter=:capture_species_counter=:evoltype=D:gtdb_class_counter=c__Gammaproteobacteria--4:gtdb_domain_counter=d__Bacteria--4:gtdb_family_counter=f__Ectothiorhodospiraceae--4:gtdb_genus_counter=g__Ectothiorhodospira--4:gtdb_order_counter=o__Ectothiorhodospirales--4:gtdb_phylum_counter=p__Proteobacteria--4:gtdb_species_counter=s__Ectothiorhodospira haloalkaliphila--1||s__Ectothiorhodospira marina--1||s__Ectothiorhodospira mobilis--1||s__Ectothiorhodospira sp001632845--1:heptad_counter=MCP-40H--4:lbd_counter=:lca=d__Bacteria:lca_tree=g__Ectothiorhodospira:name=N428706:ref_name_counter=])0.706:0.0411976[&&NHX:Sample_counter=:Type_counter=GTDB--5:capture_class_counter=:capture_domain_counter=:capture_family_counter=:capture_genus_counter=:capture_order_counter=:capture_phylum_counter=:capture_species_counter=:evoltype=D:gtdb_class_counter=c__Gammaproteobacteria--5:gtdb_domain_counter=d__Bacteria--5:gtdb_family_counter=f__Ectothiorhodospiraceae--5:gtdb_genus_counter=g__Ectothiorhodospira--5:gtdb_order_counter=o__Ectothiorhodospirales--5:gtdb_phylum_counter=p__Proteobacteria--5:gtdb_species_counter=s__Ectothiorhodospira haloalkaliphila--1||s__Ectothiorhodospira marina--1||s__Ectothiorhodospira mobilis--1||s__Ectothiorhodospira shaposhnikovii--1||s__Ectothiorhodospira sp001632845--1:heptad_counter=MCP-40H--5:lbd_counter=:lca=d__Bacteria:lca_tree=g__Ectothiorhodospira:name=N428707:ref_name_counter=],((((RS_GCF_000176155.1_protein.faa_NZ_ACZO01000007.1_512@PF00015_full_PFAM.420.596:5e-09[&&NHX:Type=GTDB:gtdb_class=c__Gammaproteobacteria:gtdb_domain=d__Bacteria:gtdb_family=f__Vibrionaceae:gtdb_genus=g__Vibrio:gtdb_order=o__Enterobacterales:gtdb_phylum=p__Proteobacteria:gtdb_species=s__Vibrio metschnikovii:heptad=MCP-40H:species=d__Bacteria_p__Proteobacteria_c__Gammaproteobacteria_o__Enterobacterales_f__Vibrionaceae_g__Vibrio_s__Vibrio metschnikovii],((RS_GCF_002749895.1_protein.faa_NZ_NBUS01000040.1_206@PF00015_full_PFAM.399.551:0.0329873[&&NHX:Type=GTDB:gtdb_class=c__Gammaproteobacteria:gtdb_domain=d__Bacteria:gtdb_family=f__Vibrionaceae:gtdb_genus=g__Vibrio:gtdb_order=o__Enterobacterales:gtdb_phylum=p__Proteobacteria:gtdb_species=s__Vibrio fujianensis:heptad=MCP-40H:species=d__Bacteria_p__Proteobacteria_c__Gammaproteobacteria_o__Enterobacterales_f__Vibrionaceae_g__Vibrio_s__Vibrio fujianensis],RS_GCF_900167345.1_protein.faa_NZ_FUXB01000009.1_50@PF00015_full_PFAM.446.596:0.0092223[&&NHX:Type=GTDB:gtdb_class=c__Gammaproteobacteria:gtdb_domain=d__Bacteria:gtdb_family=f__Vibrionaceae:gtdb_genus=g__Vibrio:gtdb_order=o__Enterobacterales:gtdb_phylum=p__Proteobacteria:gtdb_species=s__Vibrio cincinnatiensis:heptad=MCP-40H:species=d__Bacteria_p__Proteobacteria_c__Gammaproteobacteria_o__Enterobacterales_f__Vibrionaceae_g__Vibrio_s__Vibrio cincinnatiensis])0.992:0.0573448[&&NHX:Sample_counter=:Type_counter=GTDB--2:capture_class_counter=:capture_domain_counter=:capture_family_counter=:capture_genus_counter=:capture_order_counter=:capture_phylum_counter=:capture_species_counter=:evoltype=D:gtdb_class_counter=c__Gammaproteobacteria--2:gtdb_domain_counter=d__Bacteria--2:gtdb_family_counter=f__Vibrionaceae--2:gtdb_genus_counter=g__Vibrio--2:gtdb_order_counter=o__Enterobacterales--2:gtdb_phylum_counter=p__Proteobacteria--2:gtdb_species_counter=s__Vibrio cincinnatiensis--1||s__Vibrio fujianensis--1:heptad_counter=MCP-40H--2:lbd_counter=:lca=d__Bacteria:lca_tree=g__Vibrio:name=N428711:ref_name_counter=],RS_GCF_001895205.1_protein.faa_NZ_BDJF01000027.1_362@PF00015_full_PFAM.417.596:5e-09[&&NHX:Type=GTDB:gtdb_class=c__Gammaproteobacteria:gtdb_domain=d__Bacteria:gtdb_family=f__Vibrionaceae:gtdb_genus=g__Vibrio:gtdb_order=o__Enterobacterales:gtdb_phylum=p__Proteobacteria:gtdb_species=s__Vibrio injensis:heptad=MCP-40H:species=d__Bacteria_p__Proteobacteria_c__Gammaproteobacteria_o__Enterobacterales_f__Vibrionaceae_g__Vibrio_s__Vibrio injensis])0:5e-09[&&NHX:Sample_counter=:Type_counter=GTDB--3:capture_class_counter=:capture_domain_counter=:capture_family_counter=:capture_genus_counter=:capture_order_counter=:capture_phylum_counter=:capture_species_counter=:evoltype=D:gtdb_class_counter=c__Gammaproteobacteria--3:gtdb_domain_counter=d__Bacteria--3:gtdb_family_counter=f__Vibrionaceae--3:gtdb_genus_counter=g__Vibrio--3:gtdb_order_counter=o__Enterobacterales--3:gtdb_phylum_counter=p__Proteobacteria--3:gtdb_species_counter=s__Vibrio cincinnatiensis--1||s__Vibrio fujianensis--1||s__Vibrio injensis--1:heptad_counter=MCP-40H--3:lbd_counter=:lca=d__Bacteria:lca_tree=g__Vibrio:name=N428713:ref_name_counter=])0.867:0.0110425[&&NHX:Sample_counter=:Type_counter=GTDB--4:capture_class_counter=:capture_domain_counter=:capture_family_counter=:capture_genus_counter=:capture_order_counter=:capture_phylum_counter=:capture_species_counter=:evoltype=D:gtdb_class_counter=c__Gammaproteobacteria--4:gtdb_domain_counter=d__Bacteria--4:gtdb_family_counter=f__Vibrionaceae--4:gtdb_genus_counter=g__Vibrio--4:gtdb_order_counter=o__Enterobacterales--4:gtdb_phylum_counter=p__Proteobacteria--4:gtdb_species_counter=s__Vibrio cincinnatiensis--1||s__Vibrio fujianensis--1||s__Vibrio injensis--1||s__Vibrio metschnikovii--1:heptad_counter=MCP-40H--4:lbd_counter=:lca=d__Bacteria:lca_tree=g__Vibrio:name=N428714:ref_name_counter=],GB_GCA_007124475.1_protein.faa_SLFB01000215.1_1@PF00015_full_PFAM.421.596:0.0021271[&&NHX:Type=GTDB:gtdb_class=c__Gammaproteobacteria:gtdb_domain=d__Bacteria:gtdb_family=f__Vibrionaceae:gtdb_genus=g__Vibrio:gtdb_order=o__Enterobacterales:gtdb_phylum=p__Proteobacteria:gtdb_species=s__Vibrio sp007124475:heptad=MCP-40H:species=d__Bacteria_p__Proteobacteria_c__Gammaproteobacteria_o__Enterobacterales_f__Vibrionaceae_g__Vibrio_s__Vibrio sp007124475])0.99:0.132832[&&NHX:Sample_counter=:Type_counter=GTDB--5:capture_class_counter=:capture_domain_counter=:capture_family_counter=:capture_genus_counter=:capture_order_counter=:capture_phylum_counter=:capture_species_counter=:evoltype=D:gtdb_class_counter=c__Gammaproteobacteria--5:gtdb_domain_counter=d__Bacteria--5:gtdb_family_counter=f__Vibrionaceae--5:gtdb_genus_counter=g__Vibrio--5:gtdb_order_counter=o__Enterobacterales--5:gtdb_phylum_counter=p__Proteobacteria--5:gtdb_species_counter=s__Vibrio cincinnatiensis--1||s__Vibrio fujianensis--1||s__Vibrio injensis--1||s__Vibrio metschnikovii--1||s__Vibrio sp007124475--1:heptad_counter=MCP-40H--5:lbd_counter=:lca=d__Bacteria:lca_tree=g__Vibrio:name=N428716:ref_name_counter=],(GB_GCA_007119985.1_protein.faa_SKOQ01000058.1_5@PF00015_full_PFAM.440.621:0.181124[&&NHX:Type=GTDB:gtdb_class=c__Gammaproteobacteria:gtdb_domain=d__Bacteria:gtdb_family=f__Halomonadaceae:gtdb_genus=g__Marinospirillum:gtdb_order=o__Pseudomonadales:gtdb_phylum=p__Proteobacteria:gtdb_species=s__Marinospirillum sp007119985:heptad=MCP-40H:species=d__Bacteria_p__Proteobacteria_c__Gammaproteobacteria_o__Pseudomonadales_f__Halomonadaceae_g__Marinospirillum_s__Marinospirillum sp007119985],GB_GCA_007119985.1_protein.faa_SKOQ01000193.1_3@PF00015_full_PFAM.447.618:0.177446[&&NHX:Type=GTDB:gtdb_class=c__Gammaproteobacteria:gtdb_domain=d__Bacteria:gtdb_family=f__Halomonadaceae:gtdb_genus=g__Marinospirillum:gtdb_order=o__Pseudomonadales:gtdb_phylum=p__Proteobacteria:gtdb_species=s__Marinospirillum sp007119985:heptad=MCP-40H:species=d__Bacteria_p__Proteobacteria_c__Gammaproteobacteria_o__Pseudomonadales_f__Halomonadaceae_g__Marinospirillum_s__Marinospirillum sp007119985])0.837:0.0475765[&&NHX:Sample_counter=:Type_counter=GTDB--2:capture_class_counter=:capture_domain_counter=:capture_family_counter=:capture_genus_counter=:capture_order_counter=:capture_phylum_counter=:capture_species_counter=:evoltype=D:gtdb_class_counter=c__Gammaproteobacteria--2:gtdb_domain_counter=d__Bacteria--2:gtdb_family_counter=f__Halomonadaceae--2:gtdb_genus_counter=g__Marinospirillum--2:gtdb_order_counter=o__Pseudomonadales--2:gtdb_phylum_counter=p__Proteobacteria--2:gtdb_species_counter=s__Marinospirillum sp007119985--2:heptad_counter=MCP-40H--2:lbd_counter=:lca=d__Bacteria:lca_tree=s__Marinospirillum sp007119985:name=N428719:ref_name_counter=])0.675:0.0407477[&&NHX:Sample_counter=:Type_counter=GTDB--7:capture_class_counter=:capture_domain_counter=:capture_family_counter=:capture_genus_counter=:capture_order_counter=:capture_phylum_counter=:capture_species_counter=:evoltype=D:gtdb_class_counter=c__Gammaproteobacteria--7:gtdb_domain_counter=d__Bacteria--7:gtdb_family_counter=f__Halomonadaceae--2||f__Vibrionaceae--5:gtdb_genus_counter=g__Marinospirillum--2||g__Vibrio--5:gtdb_order_counter=o__Enterobacterales--5||o__Pseudomonadales--2:gtdb_phylum_counter=p__Proteobacteria--7:gtdb_species_counter=s__Marinospirillum sp007119985--2||s__Vibrio cincinnatiensis--1||s__Vibrio fujianensis--1||s__Vibrio injensis--1||s__Vibrio metschnikovii--1||s__Vibrio sp007124475--1:heptad_counter=MCP-40H--7:lbd_counter=:lca=d__Bacteria:lca_tree=c__Gammaproteobacteria:name=N428720:ref_name_counter=],(RS_GCF_003284585.1_protein.faa_NZ_QKRX01000002.1_301@PF00015_full_PFAM.439.608:0.0860244[&&NHX:Type=GTDB:gtdb_class=c__Gammaproteobacteria:gtdb_domain=d__Bacteria:gtdb_family=f__Nitrincolaceae:gtdb_genus=g__Nitrincola:gtdb_order=o__Pseudomonadales:gtdb_phylum=p__Proteobacteria:gtdb_species=s__Nitrincola tibetensis:heptad=MCP-40H:species=d__Bacteria_p__Proteobacteria_c__Gammaproteobacteria_o__Pseudomonadales_f__Nitrincolaceae_g__Nitrincola_s__Nitrincola tibetensis],(RS_GCF_008727795.1_protein.faa_NZ_CP044222.1_3414@PF00015_full_PFAM.433.596:0.0128716[&&NHX:Type=GTDB:gtdb_class=c__Gammaproteobacteria:gtdb_domain=d__Bacteria:gtdb_family=f__Nitrincolaceae:gtdb_genus=g__Nitrincola:gtdb_order=o__Pseudomonadales:gtdb_phylum=p__Proteobacteria:gtdb_species=s__Nitrincola sp008727795:heptad=MCP-40H:species=d__Bacteria_p__Proteobacteria_c__Gammaproteobacteria_o__Pseudomonadales_f__Nitrincolaceae_g__Nitrincola_s__Nitrincola sp008727795],(RS_GCF_000691225.1_protein.faa_NZ_JMSZ01000016.1_54@PF00015_full_PFAM.440.596:0.079246[&&NHX:Type=GTDB:gtdb_class=c__Gammaproteobacteria:gtdb_domain=d__Bacteria:gtdb_family=f__Nitrincolaceae:gtdb_genus=g__Nitrincola:gtdb_order=o__Pseudomonadales:gtdb_phylum=p__Proteobacteria:gtdb_species=s__Nitrincola lacisaponensis:heptad=MCP-40H:species=d__Bacteria_p__Proteobacteria_c__Gammaproteobacteria_o__Pseudomonadales_f__Nitrincolaceae_g__Nitrincola_s__Nitrincola lacisaponensis],RS_GCF_000764495.1_protein.faa_NZ_JRLB01000038.1_36@PF00015_full_PFAM.426.614:0.0203733[&&NHX:Type=GTDB:gtdb_class=c__Gammaproteobacteria:gtdb_domain=d__Bacteria:gtdb_family=f__Nitrincolaceae:gtdb_genus=g__Nitrincola:gtdb_order=o__Pseudomonadales:gtdb_phylum=p__Proteobacteria:gtdb_species=s__Nitrincola sp000764495:heptad=MCP-40H:species=d__Bacteria_p__Proteobacteria_c__Gammaproteobacteria_o__Pseudomonadales_f__Nitrincolaceae_g__Nitrincola_s__Nitrincola sp000764495])0.779:0.00514952[&&NHX:Sample_counter=:Type_counter=GTDB--2:capture_class_counter=:capture_domain_counter=:capture_family_counter=:capture_genus_counter=:capture_order_counter=:capture_phylum_counter=:capture_species_counter=:evoltype=D:gtdb_class_counter=c__Gammaproteobacteria--2:gtdb_domain_counter=d__Bacteria--2:gtdb_family_counter=f__Nitrincolaceae--2:gtdb_genus_counter=g__Nitrincola--2:gtdb_order_counter=o__Pseudomonadales--2:gtdb_phylum_counter=p__Proteobacteria--2:gtdb_species_counter=s__Nitrincola lacisaponensis--1||s__Nitrincola sp000764495--1:heptad_counter=MCP-40H--2:lbd_counter=:lca=d__Bacteria:lca_tree=g__Nitrincola:name=N428725:ref_name_counter=])0.899:0.0284072[&&NHX:Sample_counter=:Type_counter=GTDB--3:capture_class_counter=:capture_domain_counter=:capture_family_counter=:capture_genus_counter=:capture_order_counter=:capture_phylum_counter=:capture_species_counter=:evoltype=D:gtdb_class_counter=c__Gammaproteobacteria--3:gtdb_domain_counter=d__Bacteria--3:gtdb_family_counter=f__Nitrincolaceae--3:gtdb_genus_counter=g__Nitrincola--3:gtdb_order_counter=o__Pseudomonadales--3:gtdb_phylum_counter=p__Proteobacteria--3:gtdb_species_counter=s__Nitrincola lacisaponensis--1||s__Nitrincola sp000764495--1||s__Nitrincola sp008727795--1:heptad_counter=MCP-40H--3:lbd_counter=:lca=d__Bacteria:lca_tree=g__Nitrincola:name=N428726:ref_name_counter=])0.99:0.102767[&&NHX:Sample_counter=:Type_counter=GTDB--4:capture_class_counter=:capture_domain_counter=:capture_family_counter=:capture_genus_counter=:capture_order_counter=:capture_phylum_counter=:capture_species_counter=:evoltype=D:gtdb_class_counter=c__Gammaproteobacteria--4:gtdb_domain_counter=d__Bacteria--4:gtdb_family_counter=f__Nitrincolaceae--4:gtdb_genus_counter=g__Nitrincola--4:gtdb_order_counter=o__Pseudomonadales--4:gtdb_phylum_counter=p__Proteobacteria--4:gtdb_species_counter=s__Nitrincola lacisaponensis--1||s__Nitrincola sp000764495--1||s__Nitrincola sp008727795--1||s__Nitrincola tibetensis--1:heptad_counter=MCP-40H--4:lbd_counter=:lca=d__Bacteria:lca_tree=g__Nitrincola:name=N428727:ref_name_counter=])0.993:0.126659[&&NHX:Sample_counter=:Type_counter=GTDB--11:capture_class_counter=:capture_domain_counter=:capture_family_counter=:capture_genus_counter=:capture_order_counter=:capture_phylum_counter=:capture_species_counter=:evoltype=D:gtdb_class_counter=c__Gammaproteobacteria--11:gtdb_domain_counter=d__Bacteria--11:gtdb_family_counter=f__Halomonadaceae--2||f__Nitrincolaceae--4||f__Vibrionaceae--5:gtdb_genus_counter=g__Marinospirillum--2||g__Nitrincola--4||g__Vibrio--5:gtdb_order_counter=o__Enterobacterales--5||o__Pseudomonadales--6:gtdb_phylum_counter=p__Proteobacteria--11:gtdb_species_counter=s__Marinospirillum sp007119985--2||s__Nitrincola lacisaponensis--1||s__Nitrincola sp000764495--1||s__Nitrincola sp008727795--1||s__Nitrincola tibetensis--1||s__Vibrio cincinnatiensis--1||s__Vibrio fujianensis--1||s__Vibrio injensis--1||s__Vibrio metschnikovii--1||s__Vibrio sp007124475--1:heptad_counter=MCP-40H--11:lbd_counter=:lca=d__Bacteria:lca_tree=c__Gammaproteobacteria:name=N428728:ref_name_counter=])0.957:0.10364[&&NHX:Sample_counter=:Type_counter=GTDB--16:capture_class_counter=:capture_domain_counter=:capture_family_counter=:capture_genus_counter=:capture_order_counter=:capture_phylum_counter=:capture_species_counter=:evoltype=D:gtdb_class_counter=c__Gammaproteobacteria--16:gtdb_domain_counter=d__Bacteria--16:gtdb_family_counter=f__Ectothiorhodospiraceae--5||f__Halomonadaceae--2||f__Nitrincolaceae--4||f__Vibrionaceae--5:gtdb_genus_counter=g__Ectothiorhodospira--5||g__Marinospirillum--2||g__Nitrincola--4||g__Vibrio--5:gtdb_order_counter=o__Ectothiorhodospirales--5||o__Enterobacterales--5||o__Pseudomonadales--6:gtdb_phylum_counter=p__Proteobacteria--16:gtdb_species_counter=s__Ectothiorhodospira haloalkaliphila--1||s__Ectothiorhodospira marina--1||s__Ectothiorhodospira mobilis--1||s__Ectothiorhodospira shaposhnikovii--1||s__Ectothiorhodospira sp001632845--1||s__Marinospirillum sp007119985--2||s__Nitrincola lacisaponensis--1||s__Nitrincola sp000764495--1||s__Nitrincola sp008727795--1||s__Nitrincola tibetensis--1||s__Vibrio cincinnatiensis--1||s__Vibrio fujianensis--1||s__Vibrio injensis--1||s__Vibrio metschnikovii--1||s__Vibrio sp007124475--1:heptad_counter=MCP-40H--16:lbd_counter=:lca=d__Bacteria:lca_tree=c__Gammaproteobacteria:name=N428729:ref_name_counter=])0.977:0.124325[&&NHX:Sample_counter=:Type_counter=GTDB--18:capture_class_counter=:capture_domain_counter=:capture_family_counter=:capture_genus_counter=:capture_order_counter=:capture_phylum_counter=:capture_species_counter=:evoltype=D:gtdb_class_counter=c__Gammaproteobacteria--18:gtdb_domain_counter=d__Bacteria--18:gtdb_family_counter=f__Aquisalimonadaceae--1||f__Ectothiorhodospiraceae--5||f__Halomonadaceae--2||f__Halorhodospiraceae--1||f__Nitrincolaceae--4||f__Vibrionaceae--5:gtdb_genus_counter=g__Aquisalimonas--1||g__Ectothiorhodospira--5||g__Halorhodospira--1||g__Marinospirillum--2||g__Nitrincola--4||g__Vibrio--5:gtdb_order_counter=o__Ectothiorhodospirales--5||o__Enterobacterales--5||o__Nitrococcales--2||o__Pseudomonadales--6:gtdb_phylum_counter=p__Proteobacteria--18:gtdb_species_counter=s__Aquisalimonas asiatica--1||s__Ectothiorhodospira haloalkaliphila--1||s__Ectothiorhodospira marina--1||s__Ectothiorhodospira mobilis--1||s__Ectothiorhodospira shaposhnikovii--1||s__Ectothiorhodospira sp001632845--1||s__Halorhodospira halophila_A--1||s__Marinospirillum sp007119985--2||s__Nitrincola lacisaponensis--1||s__Nitrincola sp000764495--1||s__Nitrincola sp008727795--1||s__Nitrincola tibetensis--1||s__Vibrio cincinnatiensis--1||s__Vibrio fujianensis--1||s__Vibrio injensis--1||s__Vibrio metschnikovii--1||s__Vibrio sp007124475--1:heptad_counter=MCP-40H--18:lbd_counter=:lca=d__Bacteria:lca_tree=c__Gammaproteobacteria:name=N428730:ref_name_counter=],((RS_GCF_003864255.1_protein.faa_NZ_QWEZ01000002.1_1019@PF00015_full_PFAM.504.695:0.306224[&&NHX:Type=GTDB:gtdb_class=c__Gammaproteobacteria:gtdb_domain=d__Bacteria:gtdb_family=f__Aestuariirhabdaceae:gtdb_genus=g__Aestuariirhabdus:gtdb_order=o__Pseudomonadales:gtdb_phylum=p__Proteobacteria:gtdb_species=s__Aestuariirhabdus litorea:heptad=MCP-40H:species=d__Bacteria_p__Proteobacteria_c__Gammaproteobacteria_o__Pseudomonadales_f__Aestuariirhabdaceae_g__Aestuariirhabdus_s__Aestuariirhabdus litorea],((RS_GCF_000299895.1_protein.faa_NZ_AMRG01000005.1_89@PF00015_full_PFAM.493.698:0.051582[&&NHX:Type=GTDB:gtdb_class=c__Gammaproteobacteria:gtdb_domain=d__Bacteria:gtdb_family=f__Alteromonadaceae:gtdb_genus=g__Idiomarina:gtdb_order=o__Enterobacterales:gtdb_phylum=p__Proteobacteria:gtdb_species=s__Idiomarina xiamenensis:heptad=MCP-40H:species=d__Bacteria_p__Proteobacteria_c__Gammaproteobacteria_o__Enterobacterales_f__Alteromonadaceae_g__Idiomarina_s__Idiomarina xiamenensis],ef052305-0596-4271-94f2-1ca888928141_6@MCPsignal.584.705:0.172921[&&NHX:Sample=rhiztom2:Type=capture:capture_class=c__Spirochaetia:capture_domain=d__Bacteria:capture_family=f__Treponemataceae:capture_genus=g__Treponema:capture_order=o__Treponematales:capture_phylum=p__Spirochaetota:capture_species=s__Treponema sp905372265:heptad=MCP-40H])1:0.295378[&&NHX:Sample_counter=rhiztom2--1:Type_counter=GTDB--1||capture--1:capture_class_counter=c__Spirochaetia--1:capture_domain_counter=d__Bacteria--1:capture_family_counter=f__Treponemataceae--1:capture_genus_counter=g__Treponema--1:capture_order_counter=o__Treponematales--1:capture_phylum_counter=p__Spirochaetota--1:capture_species_counter=s__Treponema sp905372265--1:gtdb_class_counter=c__Gammaproteobacteria--1:gtdb_domain_counter=d__Bacteria--1:gtdb_family_counter=f__Alteromonadaceae--1:gtdb_genus_counter=g__Idiomarina--1:gtdb_order_counter=o__Enterobacterales--1:gtdb_phylum_counter=p__Proteobacteria--1:gtdb_species_counter=s__Idiomarina xiamenensis--1:heptad_counter=MCP-40H--2:lbd_counter=:lca_tree=s__Idiomarina xiamenensis:name=N428734:ref_name_counter=],RS_GCF_900108915.1_protein.faa_NZ_FNYH01000005.1_127@PF00015_full_PFAM.508.693:0.294485[&&NHX:Type=GTDB:gtdb_class=c__Gammaproteobacteria:gtdb_domain=d__Bacteria:gtdb_family=f__Halomonadaceae:gtdb_genus=g__Pseudospirillum:gtdb_order=o__Pseudomonadales:gtdb_phylum=p__Proteobacteria:gtdb_species=s__Pseudospirillum japonicum:heptad=MCP-40H:species=d__Bacteria_p__Proteobacteria_c__Gammaproteobacteria_o__Pseudomonadales_f__Halomonadaceae_g__Pseudospirillum_s__Pseudospirillum japonicum])0.937:0.1003[&&NHX:Sample_counter=rhiztom2--1:Type_counter=GTDB--2||capture--1:capture_class_counter=c__Spirochaetia--1:capture_domain_counter=d__Bacteria--1:capture_family_counter=f__Treponemataceae--1:capture_genus_counter=g__Treponema--1:capture_order_counter=o__Treponematales--1:capture_phylum_counter=p__Spirochaetota--1:capture_species_counter=s__Treponema sp905372265--1:gtdb_class_counter=c__Gammaproteobacteria--2:gtdb_domain_counter=d__Bacteria--2:gtdb_family_counter=f__Alteromonadaceae--1||f__Halomonadaceae--1:gtdb_genus_counter=g__Idiomarina--1||g__Pseudospirillum--1:gtdb_order_counter=o__Enterobacterales--1||o__Pseudomonadales--1:gtdb_phylum_counter=p__Proteobacteria--2:gtdb_species_counter=s__Idiomarina xiamenensis--1||s__Pseudospirillum japonicum--1:heptad_counter=MCP-40H--3:lbd_counter=:lca_tree=c__Gammaproteobacteria:name=N428736:ref_name_counter=])0.93:0.0814987[&&NHX:Sample_counter=rhiztom2--1:Type_counter=GTDB--3||capture--1:capture_class_counter=c__Spirochaetia--1:capture_domain_counter=d__Bacteria--1:capture_family_counter=f__Treponemataceae--1:capture_genus_counter=g__Treponema--1:capture_order_counter=o__Treponematales--1:capture_phylum_counter=p__Spirochaetota--1:capture_species_counter=s__Treponema sp905372265--1:gtdb_class_counter=c__Gammaproteobacteria--3:gtdb_domain_counter=d__Bacteria--3:gtdb_family_counter=f__Aestuariirhabdaceae--1||f__Alteromonadaceae--1||f__Halomonadaceae--1:gtdb_genus_counter=g__Aestuariirhabdus--1||g__Idiomarina--1||g__Pseudospirillum--1:gtdb_order_counter=o__Enterobacterales--1||o__Pseudomonadales--2:gtdb_phylum_counter=p__Proteobacteria--3:gtdb_species_counter=s__Aestuariirhabdus litorea--1||s__Idiomarina xiamenensis--1||s__Pseudospirillum japonicum--1:heptad_counter=MCP-40H--4:lbd_counter=:lca_tree=c__Gammaproteobacteria:name=N428737:ref_name_counter=],(((GB_GCA_007121755.1_protein.faa_SKJZ01000229.1_10@PF00015_full_PFAM.330.529:0.0294085[&&NHX:Type=GTDB:gtdb_class=c__Gammaproteobacteria:gtdb_domain=d__Bacteria:gtdb_family=f__Halorhodospiraceae:gtdb_genus=g__SKYL01:gtdb_order=o__Nitrococcales:gtdb_phylum=p__Proteobacteria:gtdb_species=s__SKYL01 sp007121755:heptad=MCP-40H:species=d__Bacteria_p__Proteobacteria_c__Gammaproteobacteria_o__Nitrococcales_f__Halorhodospiraceae_g__SKYL01_s__SKYL01 sp007121755],GB_GCA_007127935.1_protein.faa_SKYL01000327.1_3@PF00015_full_PFAM.333.529:0.0364921[&&NHX:Type=GTDB:gtdb_class=c__Gammaproteobacteria:gtdb_domain=d__Bacteria:gtdb_family=f__Halorhodospiraceae:gtdb_genus=g__SKYL01:gtdb_order=o__Nitrococcales:gtdb_phylum=p__Proteobacteria:gtdb_species=s__SKYL01 sp007127935:heptad=MCP-40H:species=d__Bacteria_p__Proteobacteria_c__Gammaproteobacteria_o__Nitrococcales_f__Halorhodospiraceae_g__SKYL01_s__SKYL01 sp007127935])0.998:0.214422[&&NHX:Sample_counter=:Type_counter=GTDB--2:capture_class_counter=:capture_domain_counter=:capture_family_counter=:capture_genus_counter=:capture_order_counter=:capture_phylum_counter=:capture_species_counter=:evoltype=D:gtdb_class_counter=c__Gammaproteobacteria--2:gtdb_domain_counter=d__Bacteria--2:gtdb_family_counter=f__Halorhodospiraceae--2:gtdb_genus_counter=g__SKYL01--2:gtdb_order_counter=o__Nitrococcales--2:gtdb_phylum_counter=p__Proteobacteria--2:gtdb_species_counter=s__SKYL01 sp007121755--1||s__SKYL01 sp007127935--1:heptad_counter=MCP-40H--2:lbd_counter=:lca=d__Bacteria:lca_tree=g__SKYL01:name=N428740:ref_name_counter=],(GB_GCA_003560495.1_protein.faa_PWLM01000233.1_2@PF00015_full_PFAM.338.527:0.0992156[&&NHX:Type=GTDB:gtdb_class=c__Bacilli:gtdb_domain=d__Bacteria:gtdb_family=f__Salisediminibacteriaceae:gtdb_genus=g__Alkalicoccus:gtdb_order=o__Bacillales_H:gtdb_phylum=p__Firmicutes:gtdb_species=s__Alkalicoccus sp003560495:heptad=MCP-40H:species=d__Bacteria_p__Firmicutes_c__Bacilli_o__Bacillales_H_f__Salisediminibacteriaceae_g__Alkalicoccus_s__Alkalicoccus sp003560495],(GB_GCA_007120575.1_protein.faa_SKNJ01000093.1_1@PF00015_full_PFAM.107.298:0.0342015[&&NHX:Type=GTDB:gtdb_class=c__Gammaproteobacteria:gtdb_domain=d__Bacteria:gtdb_family=f__Thioalkalivibrionaceae:gtdb_genus=g__Thioalkalivibrio:gtdb_order=o__Ectothiorhodospirales:gtdb_phylum=p__Proteobacteria:gtdb_species=s__Thioalkalivibrio sp007120575:heptad=MCP-40H:species=d__Bacteria_p__Proteobacteria_c__Gammaproteobacteria_o__Ectothiorhodospirales_f__Thioalkalivibrionaceae_g__Thioalkalivibrio_s__Thioalkalivibrio sp007120575],(RS_GCF_001995255.1_protein.faa_NZ_MUZR01000013.1_69@PF00015_full_PFAM.335.527:0.00450304[&&NHX:Type=GTDB:gtdb_class=c__Gammaproteobacteria:gtdb_domain=d__Bacteria:gtdb_family=f__Thioalkalivibrionaceae:gtdb_genus=g__Thioalkalivibrio:gtdb_order=o__Ectothiorhodospirales:gtdb_phylum=p__Proteobacteria:gtdb_species=s__Thioalkalivibrio halophilus:heptad=MCP-40H:species=d__Bacteria_p__Proteobacteria_c__Gammaproteobacteria_o__Ectothiorhodospirales_f__Thioalkalivibrionaceae_g__Thioalkalivibrio_s__Thioalkalivibrio halophilus],RS_GCF_000381945.1_protein.faa_NZ_KB907314.1_203@PF00015_full_PFAM.334.527:0.0261014[&&NHX:Type=GTDB:gtdb_class=c__Gammaproteobacteria:gtdb_domain=d__Bacteria:gtdb_family=f__Thioalkalivibrionaceae:gtdb_genus=g__Thioalkalivibrio:gtdb_order=o__Ectothiorhodospirales:gtdb_phylum=p__Proteobacteria:gtdb_species=s__Thioalkalivibrio sp000381945:heptad=MCP-40H:species=d__Bacteria_p__Proteobacteria_c__Gammaproteobacteria_o__Ectothiorhodospirales_f__Thioalkalivibrionaceae_g__Thioalkalivibrio_s__Thioalkalivibrio sp000381945])0.9:0.0315433[&&NHX:Sample_counter=:Type_counter=GTDB--2:capture_class_counter=:capture_domain_counter=:capture_family_counter=:capture_genus_counter=:capture_order_counter=:capture_phylum_counter=:capture_species_counter=:evoltype=D:gtdb_class_counter=c__Gammaproteobacteria--2:gtdb_domain_counter=d__Bacteria--2:gtdb_family_counter=f__Thioalkalivibrionaceae--2:gtdb_genus_counter=g__Thioalkalivibrio--2:gtdb_order_counter=o__Ectothiorhodospirales--2:gtdb_phylum_counter=p__Proteobacteria--2:gtdb_species_counter=s__Thioalkalivibrio halophilus--1||s__Thioalkalivibrio sp000381945--1:heptad_counter=MCP-40H--2:lbd_counter=:lca=d__Bacteria:lca_tree=g__Thioalkalivibrio:name=N428745:ref_name_counter=])0.996:0.156271[&&NHX:Sample_counter=:Type_counter=GTDB--3:capture_class_counter=:capture_domain_counter=:capture_family_counter=:capture_genus_counter=:capture_order_counter=:capture_phylum_counter=:capture_species_counter=:evoltype=D:gtdb_class_counter=c__Gammaproteobacteria--3:gtdb_domain_counter=d__Bacteria--3:gtdb_family_counter=f__Thioalkalivibrionaceae--3:gtdb_genus_counter=g__Thioalkalivibrio--3:gtdb_order_counter=o__Ectothiorhodospirales--3:gtdb_phylum_counter=p__Proteobacteria--3:gtdb_species_counter=s__Thioalkalivibrio halophilus--1||s__Thioalkalivibrio sp000381945--1||s__Thioalkalivibrio sp007120575--1:heptad_counter=MCP-40H--3:lbd_counter=:lca=d__Bacteria:lca_tree=g__Thioalkalivibrio:name=N428746:ref_name_counter=])0.772:0.0978397[&&NHX:Sample_counter=:Type_counter=GTDB--4:capture_class_counter=:capture_domain_counter=:capture_family_counter=:capture_genus_counter=:capture_order_counter=:capture_phylum_counter=:capture_species_counter=:evoltype=D:gtdb_class_counter=c__Bacilli--1||c__Gammaproteobacteria--3:gtdb_domain_counter=d__Bacteria--4:gtdb_family_counter=f__Salisediminibacteriaceae--1||f__Thioalkalivibrionaceae--3:gtdb_genus_counter=g__Alkalicoccus--1||g__Thioalkalivibrio--3:gtdb_order_counter=o__Bacillales_H--1||o__Ectothiorhodospirales--3:gtdb_phylum_counter=p__Firmicutes--1||p__Proteobacteria--3:gtdb_species_counter=s__Alkalicoccus sp003560495--1||s__Thioalkalivibrio halophilus--1||s__Thioalkalivibrio sp000381945--1||s__Thioalkalivibrio sp007120575--1:heptad_counter=MCP-40H--4:lbd_counter=:lca=d__Bacteria:lca_tree=d__Bacteria:name=N428747:ref_name_counter=])0.998:0.254648[&&NHX:Sample_counter=:Type_counter=GTDB--6:capture_class_counter=:capture_domain_counter=:capture_family_counter=:capture_genus_counter=:capture_order_counter=:capture_phylum_counter=:capture_species_counter=:evoltype=D:gtdb_class_counter=c__Bacilli--1||c__Gamm
```
