## Supplementary material for "Unveiling the hidden biodiversity of microbial chemoreceptor genes in the rare biosphere": MCPsignal_captured_gtdbr207.nw (part 586 of 1806)

```
aproteobacteria--5:gtdb_domain_counter=d__Bacteria--6:gtdb_family_counter=f__Halorhodospiraceae--2||f__Salisediminibacteriaceae--1||f__Thioalkalivibrionaceae--3:gtdb_genus_counter=g__Alkalicoccus--1||g__SKYL01--2||g__Thioalkalivibrio--3:gtdb_order_counter=o__Bacillales_H--1||o__Ectothiorhodospirales--3||o__Nitrococcales--2:gtdb_phylum_counter=p__Firmicutes--1||p__Proteobacteria--5:gtdb_species_counter=s__Alkalicoccus sp003560495--1||s__SKYL01 sp007121755--1||s__SKYL01 sp007127935--1||s__Thioalkalivibrio halophilus--1||s__Thioalkalivibrio sp000381945--1||s__Thioalkalivibrio sp007120575--1:heptad_counter=MCP-40H--6:lbd_counter=:lca=d__Bacteria:lca_tree=d__Bacteria:name=N428748:ref_name_counter=],((RS_GCF_001639745.1_protein.faa_NZ_LTAX01000002.1_148@PF00015_full_PFAM.566.761:5e-09[&&NHX:Type=GTDB:gtdb_class=c__Gammaproteobacteria:gtdb_domain=d__Bacteria:gtdb_family=f__Marinomonadaceae:gtdb_genus=g__Marinomonas:gtdb_order=o__Pseudomonadales:gtdb_phylum=p__Proteobacteria:gtdb_species=s__Marinomonas gallaica:heptad=MCP-40H:species=d__Bacteria_p__Proteobacteria_c__Gammaproteobacteria_o__Pseudomonadales_f__Marinomonadaceae_g__Marinomonas_s__Marinomonas gallaica],RS_GCF_001639725.1_protein.faa_NZ_LTAW01000001.1_434@PF00015_full_PFAM.570.761:0.0229894[&&NHX:Type=GTDB:gtdb_class=c__Gammaproteobacteria:gtdb_domain=d__Bacteria:gtdb_family=f__Marinomonadaceae:gtdb_genus=g__Marinomonas:gtdb_order=o__Pseudomonadales:gtdb_phylum=p__Proteobacteria:gtdb_species=s__Marinomonas atlantica:heptad=MCP-40H:species=d__Bacteria_p__Proteobacteria_c__Gammaproteobacteria_o__Pseudomonadales_f__Marinomonadaceae_g__Marinomonas_s__Marinomonas atlantica])1:0.314122[&&NHX:Sample_counter=:Type_counter=GTDB--2:capture_class_counter=:capture_domain_counter=:capture_family_counter=:capture_genus_counter=:capture_order_counter=:capture_phylum_counter=:capture_species_counter=:evoltype=D:gtdb_class_counter=c__Gammaproteobacteria--2:gtdb_domain_counter=d__Bacteria--2:gtdb_family_counter=f__Marinomonadaceae--2:gtdb_genus_counter=g__Marinomonas--2:gtdb_order_counter=o__Pseudomonadales--2:gtdb_phylum_counter=p__Proteobacteria--2:gtdb_species_counter=s__Marinomonas atlantica--1||s__Marinomonas gallaica--1:heptad_counter=MCP-40H--2:lbd_counter=:lca=d__Bacteria:lca_tree=g__Marinomonas:name=N428751:ref_name_counter=],(RS_GCF_900129155.1_protein.faa_NZ_FQVF01000004.1_133@PF00015_full_PFAM.578.754:0.0300712[&&NHX:Type=GTDB:gtdb_class=c__Gammaproteobacteria:gtdb_domain=d__Bacteria:gtdb_family=f__Marinomonadaceae:gtdb_genus=g__Marinomonas:gtdb_order=o__Pseudomonadales:gtdb_phylum=p__Proteobacteria:gtdb_species=s__Marinomonas polaris:heptad=MCP-40H:species=d__Bacteria_p__Proteobacteria_c__Gammaproteobacteria_o__Pseudomonadales_f__Marinomonadaceae_g__Marinomonas_s__Marinomonas polaris],RS_GCF_000017285.1_protein.faa_NC_009654.1_221@PF00015_full_PFAM.577.753:0.00681062[&&NHX:Type=GTDB:gtdb_class=c__Gammaproteobacteria:gtdb_domain=d__Bacteria:gtdb_family=f__Marinomonadaceae:gtdb_genus=g__Marinomonas:gtdb_order=o__Pseudomonadales:gtdb_phylum=p__Proteobacteria:gtdb_species=s__Marinomonas sp000017285:heptad=MCP-40H:species=d__Bacteria_p__Proteobacteria_c__Gammaproteobacteria_o__Pseudomonadales_f__Marinomonadaceae_g__Marinomonas_s__Marinomonas sp000017285])0.918:0.134352[&&NHX:Sample_counter=:Type_counter=GTDB--2:capture_class_counter=:capture_domain_counter=:capture_family_counter=:capture_genus_counter=:capture_order_counter=:capture_phylum_counter=:capture_species_counter=:evoltype=D:gtdb_class_counter=c__Gammaproteobacteria--2:gtdb_domain_counter=d__Bacteria--2:gtdb_family_counter=f__Marinomonadaceae--2:gtdb_genus_counter=g__Marinomonas--2:gtdb_order_counter=o__Pseudomonadales--2:gtdb_phylum_counter=p__Proteobacteria--2:gtdb_species_counter=s__Marinomonas polaris--1||s__Marinomonas sp000017285--1:heptad_counter=MCP-40H--2:lbd_counter=:lca=d__Bacteria:lca_tree=g__Marinomonas:name=N428754:ref_name_counter=])0.997:0.322023[&&NHX:Sample_counter=:Type_counter=GTDB--4:capture_class_counter=:capture_domain_counter=:capture_family_counter=:capture_genus_counter=:capture_order_counter=:capture_phylum_counter=:capture_species_counter=:evoltype=D:gtdb_class_counter=c__Gammaproteobacteria--4:gtdb_domain_counter=d__Bacteria--4:gtdb_family_counter=f__Marinomonadaceae--4:gtdb_genus_counter=g__Marinomonas--4:gtdb_order_counter=o__Pseudomonadales--4:gtdb_phylum_counter=p__Proteobacteria--4:gtdb_species_counter=s__Marinomonas atlantica--1||s__Marinomonas gallaica--1||s__Marinomonas polaris--1||s__Marinomonas sp000017285--1:heptad_counter=MCP-40H--4:lbd_counter=:lca=d__Bacteria:lca_tree=g__Marinomonas:name=N428755:ref_name_counter=])0.667:0.05698[&&NHX:Sample_counter=:Type_counter=GTDB--10:capture_class_counter=:capture_domain_counter=:capture_family_counter=:capture_genus_counter=:capture_order_counter=:capture_phylum_counter=:capture_species_counter=:evoltype=D:gtdb_class_counter=c__Bacilli--1||c__Gammaproteobacteria--9:gtdb_domain_counter=d__Bacteria--10:gtdb_family_counter=f__Halorhodospiraceae--2||f__Marinomonadaceae--4||f__Salisediminibacteriaceae--1||f__Thioalkalivibrionaceae--3:gtdb_genus_counter=g__Alkalicoccus--1||g__Marinomonas--4||g__SKYL01--2||g__Thioalkalivibrio--3:gtdb_order_counter=o__Bacillales_H--1||o__Ectothiorhodospirales--3||o__Nitrococcales--2||o__Pseudomonadales--4:gtdb_phylum_counter=p__Firmicutes--1||p__Proteobacteria--9:gtdb_species_counter=s__Alkalicoccus sp003560495--1||s__Marinomonas atlantica--1||s__Marinomonas gallaica--1||s__Marinomonas polaris--1||s__Marinomonas sp000017285--1||s__SKYL01 sp007121755--1||s__SKYL01 sp007127935--1||s__Thioalkalivibrio halophilus--1||s__Thioalkalivibrio sp000381945--1||s__Thioalkalivibrio sp007120575--1:heptad_counter=MCP-40H--10:lbd_counter=:lca=d__Bacteria:lca_tree=c__Gammaproteobacteria:name=N428756:ref_name_counter=])0.531:0.0378025[&&NHX:Sample_counter=rhiztom2--1:Type_counter=GTDB--13||capture--1:capture_class_counter=c__Spirochaetia--1:capture_domain_counter=d__Bacteria--1:capture_family_counter=f__Treponemataceae--1:capture_genus_counter=g__Treponema--1:capture_order_counter=o__Treponematales--1:capture_phylum_counter=p__Spirochaetota--1:capture_species_counter=s__Treponema sp905372265--1:evoltype=D:gtdb_class_counter=c__Bacilli--1||c__Gammaproteobacteria--12:gtdb_domain_counter=d__Bacteria--13:gtdb_family_counter=f__Aestuariirhabdaceae--1||f__Alteromonadaceae--1||f__Halomonadaceae--1||f__Halorhodospiraceae--2||f__Marinomonadaceae--4||f__Salisediminibacteriaceae--1||f__Thioalkalivibrionaceae--3:gtdb_genus_counter=g__Aestuariirhabdus--1||g__Alkalicoccus--1||g__Idiomarina--1||g__Marinomonas--4||g__Pseudospirillum--1||g__SKYL01--2||g__Thioalkalivibrio--3:gtdb_order_counter=o__Bacillales_H--1||o__Ectothiorhodospirales--3||o__Enterobacterales--1||o__Nitrococcales--2||o__Pseudomonadales--6:gtdb_phylum_counter=p__Firmicutes--1||p__Proteobacteria--12:gtdb_species_counter=s__Aestuariirhabdus litorea--1||s__Alkalicoccus sp003560495--1||s__Idiomarina xiamenensis--1||s__Marinomonas atlantica--1||s__Marinomonas gallaica--1||s__Marinomonas polaris--1||s__Marinomonas sp000017285--1||s__Pseudospirillum japonicum--1||s__SKYL01 sp007121755--1||s__SKYL01 sp007127935--1||s__Thioalkalivibrio halophilus--1||s__Thioalkalivibrio sp000381945--1||s__Thioalkalivibrio sp007120575--1:heptad_counter=MCP-40H--14:lbd_counter=:lca=d__Bacteria:lca_tree=c__Gammaproteobacteria:name=N428757:ref_name_counter=])0.487:0.0411582[&&NHX:Sample_counter=rhiztom2--1:Type_counter=GTDB--31||capture--1:capture_class_counter=c__Spirochaetia--1:capture_domain_counter=d__Bacteria--1:capture_family_counter=f__Treponemataceae--1:capture_genus_counter=g__Treponema--1:capture_order_counter=o__Treponematales--1:capture_phylum_counter=p__Spirochaetota--1:capture_species_counter=s__Treponema sp905372265--1:evoltype=D:gtdb_class_counter=c__Bacilli--1||c__Gammaproteobacteria--30:gtdb_domain_counter=d__Bacteria--31:gtdb_family_counter=f__Aestuariirhabdaceae--1||f__Alteromonadaceae--1||f__Aquisalimonadaceae--1||f__Ectothiorhodospiraceae--5||f__Halomonadaceae--3||f__Halorhodospiraceae--3||f__Marinomonadaceae--4||f__Nitrincolaceae--4||f__Salisediminibacteriaceae--1||f__Thioalkalivibrionaceae--3||f__Vibrionaceae--5:gtdb_genus_counter=g__Aestuariirhabdus--1||g__Alkalicoccus--1||g__Aquisalimonas--1||g__Ectothiorhodospira--5||g__Halorhodospira--1||g__Idiomarina--1||g__Marinomonas--4||g__Marinospirillum--2||g__Nitrincola--4||g__Pseudospirillum--1||g__SKYL01--2||g__Thioalkalivibrio--3||g__Vibrio--5:gtdb_order_counter=o__Bacillales_H--1||o__Ectothiorhodospirales--8||o__Enterobacterales--6||o__Nitrococcales--4||o__Pseudomonadales--12:gtdb_phylum_counter=p__Firmicutes--1||p__Proteobacteria--30:gtdb_species_counter=s__Aestuariirhabdus litorea--1||s__Alkalicoccus sp003560495--1||s__Aquisalimonas asiatica--1||s__Ectothiorhodospira haloalkaliphila--1||s__Ectothiorhodospira marina--1||s__Ectothiorhodospira mobilis--1||s__Ectothiorhodospira shaposhnikovii--1||s__Ectothiorhodospira sp001632845--1||s__Halorhodospira halophila_A--1||s__Idiomarina xiamenensis--1||s__Marinomonas atlantica--1||s__Marinomonas gallaica--1||s__Marinomonas polaris--1||s__Marinomonas sp000017285--1||s__Marinospirillum sp007119985--2||s__Nitrincola lacisaponensis--1||s__Nitrincola sp000764495--1||s__Nitrincola sp008727795--1||s__Nitrincola tibetensis--1||s__Pseudospirillum japonicum--1||s__SKYL01 sp007121755--1||s__SKYL01 sp007127935--1||s__Thioalkalivibrio halophilus--1||s__Thioalkalivibrio sp000381945--1||s__Thioalkalivibrio sp007120575--1||s__Vibrio cincinnatiensis--1||s__Vibrio fujianensis--1||s__Vibrio injensis--1||s__Vibrio metschnikovii--1||s__Vibrio sp007124475--1:heptad_counter=MCP-40H--32:lbd_counter=:lca=d__Bacteria:lca_tree=c__Gammaproteobacteria:name=N428758:ref_name_counter=])0.831:0.0263489[&&NHX:Sample_counter=rhiztom2--1:Type_counter=GTDB--202||capture--1:capture_class_counter=c__Spirochaetia--1:capture_domain_counter=d__Bacteria--1:capture_family_counter=f__Treponemataceae--1:capture_genus_counter=g__Treponema--1:capture_order_counter=o__Treponematales--1:capture_phylum_counter=p__Spirochaetota--1:capture_species_counter=s__Treponema sp905372265--1:evoltype=D:gtdb_class_counter=c__Bacilli--1||c__Gammaproteobacteria--201:gtdb_domain_counter=d__Bacteria--202:gtdb_family_counter=f__Aestuariirhabdaceae--3||f__Alteromonadaceae--45||f__Aquisalimonadaceae--1||f__Celerinatantimonadaceae--5||f__Cellvibrionaceae--1||f__Ectothiorhodospiraceae--5||f__Gallaecimonadaceae--1||f__Halomonadaceae--3||f__Halorhodospiraceae--3||f__Marinomonadaceae--13||f__Moritellaceae--4||f__Natronospirillaceae--1||f__Nitrincolaceae--17||f__Oleiphilaceae--1||f__Psychrobiaceae--1||f__Psychromonadaceae--8||f__Salisediminibacteriaceae--1||f__Shewanellaceae--19||f__Thioalkalivibrionaceae--3||f__Vibrionaceae--65||f__Zooshikellaceae--2:gtdb_genus_counter=g__Aestuariirhabdus--3||g__Agarilytica--1||g__Agarivorans--3||g__Algibacillus--1||g__Aliagarivorans--2||g__Aliivibrio--1||g__Alkalicoccus--1||g__Amphritea--1||g__Aquisalimonas--1||g__Bowmanella--2||g__Ectothiorhodospira--5||g__Enterovibrio--11||g__Ferrimonas--1||g__Gallaecimonas--1||g__Halorhodospira--1||g__Idiomarina--1||g__JCM-19050--1||g__Marinobacter_A--1||g__Marinomonas--13||g__Marinospirillum--2||g__Moritella--4||g__Motiliproteus--2||g__Neptunomonas--5||g__Nitrincola--4||g__Photobacterium--6||g__Pseudoalteromonas--39||g__Pseudocolwellia--1||g__Pseudospirillum--1||g__Psychrobium--1||g__Psychromonas--8||g__Reinekea--1||g__Rs1--5||g__SKYL01--2||g__Saliniradius--1||g__Shewanella--18||g__Thioalkalivibrio--3||g__Vibrio--46||g__Zooshikella--2:gtdb_order_counter=o__Bacillales_H--1||o__Ectothiorhodospirales--8||o__Enterobacterales--148||o__Nitrococcales--4||o__Pseudomonadales--41:gtdb_phylum_counter=p__Firmicutes--1||p__Proteobacteria--201:gtdb_species_counter=s__Aestuariirhabdus litorea--3||s__Agarilytica rhodophyticola--1||s__Agarivorans albus--1||s__Agarivorans sp005405585--1||s__Agarivorans sp900537085--1||s__Algibacillus agarilyticus--1||s__Aliagarivorans marinus--1||s__Aliagarivorans taiwanensis--1||s__Aliivibrio wodanis--1||s__Alkalicoccus sp003560495--1||s__Amphritea spongicola--1||s__Aquisalimonas asiatica--1||s__Bowmanella denitrificans--1||s__Bowmanella sp018531185--1||s__Ectothiorhodospira haloalkaliphila--1||s__Ectothiorhodospira marina--1||s__Ectothiorhodospira mobilis--1||s__Ectothiorhodospira shaposhnikovii--1||s__Ectothiorhodospira sp001632845--1||s__Enterovibrio baiacu--1||s__Enterovibrio calviensis--1||s__Enterovibrio celer--1||s__Enterovibrio coralii--1||s__Enterovibrio hollisae--1||s__Enterovibrio indicus--2||s__Enterovibrio nigricans--1||s__Enterovibrio norvegicus--1||s__Enterovibrio norvegicus_A--1||s__Enterovibrio sp001310415--1||s__Ferrimonas sp005116665--1||s__Gallaecimonas mangrovi--1||s__Halorhodospira halophila_A--1||s__Idiomarina xiamenensis--1||s__JCM-19050 sp001310455--1||s__Marinobacter_A nanhaiticus--1||s__Marinomonas agarivorans--1||s__Marinomonas atlantica--1||s__Marinomonas balearica--1||s__Marinomonas colpomeniae--1||s__Marinomonas gallaica--1||s__Marinomonas mediterranea--1||s__Marinomonas polaris--1||s__Marinomonas pollencensis--1||s__Marinomonas sp000017285--1||s__Marinomonas sp000153025--1||s__Marinomonas sp001624705--1||s__Marinomonas sp004352835--2||s__Marinospirillum sp007119985--2||s__Moritella dasanensis--1||s__Moritella sp018219155--1||s__Moritella viscosa--2||s__Motiliproteus sp004195305--1||s__Motiliproteus sp017309075--1||s__Neptunomonas japonica--1||s__Neptunomonas japonica_A--1||s__Neptunomonas sp016744175--3||s__Nitrincola lacisaponensis--1||s__Nitrincola sp000764495--1||s__Nitrincola sp008727795--1||s__Nitrincola tibetensis--1||s__Photobacterium alginatilyticum--2||s__Photobacterium aquae--2||s__Photobacterium proteolyticum--2||s__Pseudoalteromonas arabiensis--1||s__Pseudoalteromonas elyakovii--1||s__Pseudoalteromonas haloplanktis--1||s__Pseudoalteromonas lipolytica--1||s__Pseudoalteromonas luteoviolacea--1||s__Pseudoalteromonas luteoviolacea_A--1||s__Pseudoalteromonas luteoviolacea_B--1||s__Pseudoalteromonas luteoviolacea_C--1||s__Pseudoalteromonas luteoviolacea_E--1||s__Pseudoalteromonas luteoviolacea_F--1||s__Pseudoalteromonas luteoviolacea_G--1||s__Pseudoalteromonas luteoviolacea_H--1||s__Pseudoalteromonas luteoviolacea_I--1||s__Pseudoalteromonas phenolica--1||s__Pseudoalteromonas phenolica_A--1||s__Pseudoalteromonas phenolica_B--1||s__Pseudoalteromonas piratica--1||s__Pseudoalteromonas piscicida--1||s__Pseudoalteromonas piscicida_A--1||s__Pseudoalteromonas piscicida_B--1||s__Pseudoalteromonas rubra--1||s__Pseudoalteromonas rubra_A--1||s__Pseudoalteromonas rubra_B--1||s__Pseudoalteromonas rubra_D--1||s__Pseudoalteromonas rubra_E--1||s__Pseudoalteromonas rubra_F--1||s__Pseudoalteromonas sp001282135--1||s__Pseudoalteromonas sp001399975--1||s__Pseudoalteromonas sp001469215--1||s__Pseudoalteromonas sp002165575--1||s__Pseudoalteromonas sp002289345--1||s__Pseudoalteromonas sp002591815--1||s__Pseudoalteromonas sp002723455--1||s__Pseudoalteromonas sp002850255--1||s__Pseudoalteromonas sp004103285--1||s__Pseudoalteromonas sp005886535--1||s__Pseudoalteromonas spongiae--1||s__Pseudoalteromonas viridis--1||s__Pseudoalteromonas xiamenensis--1||s__Pseudocolwellia agarivorans--1||s__Pseudospirillum japonicum--1||s__Psychrobium sp002835545--1||s__Psychromonas arctica--1||s__Psychromonas hadalis--1||s__Psychromonas sp000153405--1||s__Psychromonas sp003318165--1||s__Psychromonas sp004378355--2||s__Psychromonas sp009828855--1||s__Psychromonas sp011378715--1||s__Reinekea thalattae--1||s__Rs1 sp002163025--1||s__Rs1 sp013215375--1||s__Rs1 sp013215445--2||s__Rs1 sp013215505--1||s__SKYL01 sp007121755--1||s__SKYL01 sp007127935--1||s__Saliniradius amylolyticus--1||s__Shewanella aestuarii--1||s__Shewanella amazonensis--1||s__Shewanella atlantica--1||s__Shewanella canadensis--1||s__Shewanella corallii--1||s__Shewanella gelidii--2||s__Shewanella intestini--1||s__Shewanella inventionis--1||s__Shewanella khirikhana--1||s__Shewanella litorisediminis--1||s__Shewanella maritima--1||s__Shewanella sediminis--1||s__Shewanella sp002836205--1||s__Shewanella sp002836275--1||s__Shewanella sp006494715--1||s__Shewanella sp018596335--1||s__Shewanella sp019209865--1||s__Thioalkalivibrio halophilus--1||s__Thioalkalivibrio sp000381945--1||s__Thioalkalivibrio sp007120575--1||s__Vibrio aerogenes--1||s__Vibrio atlanticus--1||s__Vibrio azureus--1||s__Vibrio campbellii--1||s__Vibrio chagasii--1||s__Vibrio chagasii_A--1||s__Vibrio cincinnatiensis--1||s__Vibrio fujianensis--1||s__Vibrio gazogenes--1||s__Vibrio gazogenes_A--1||s__Vibrio harveyi--1||s__Vibrio ichthyoenteri--1||s__Vibrio injensis--1||s__Vibrio mangrovi--1||s__Vibrio marinisediminis--1||s__Vibrio metschnikovii--1||s__Vibrio nigripulchritudo--1||s__Vibrio nitrifigilis--2||s__Vibrio penaeicida--1||s__Vibrio penaeicida_A--1||s__Vibrio quintilis--1||s__Vibrio rhizosphaerae--1||s__Vibrio ruber--1||s__Vibrio sagamiensis--1||s__Vibrio sinaloensis_B--1||s__Vibrio sonorensis--2||s__Vibrio sp000169995--1||s__Vibrio sp000171815--1||s__Vibrio sp000272145--1||s__Vibrio sp001506075--1||s__Vibrio sp001635455--1||s__Vibrio sp002342735--3||s__Vibrio sp007124475--1||s__Vibrio sp007858795--1||s__Vibrio sp014596725--1||s__Vibrio spartinae--1||s__Vibrio splendidus--1||s__Vibrio tasmaniensis--1||s__Vibrio tasmaniensis_A--1||s__Vibrio viridaestus--1||s__Vibrio xiamenensis--2||s__Zooshikella ganghwensis--1||s__Zooshikella sp018837975--1:heptad_counter=MCP-40H--203:lbd_counter=:lca=d__Bacteria:lca_tree=c__Gammaproteobacteria:name=N428759:ref_name_counter=])0.764:0.0116567[&&NHX:Sample_counter=rhiztom2--1:Type_counter=GTDB--205||capture--1:capture_class_counter=c__Spirochaetia--1:capture_domain_counter=d__Bacteria--1:capture_family_counter=f__Treponemataceae--1:capture_genus_counter=g__Treponema--1:capture_order_counter=o__Treponematales--1:capture_phylum_counter=p__Spirochaetota--1:capture_species_counter=s__Treponema sp905372265--1:evoltype=D:gtdb_class_counter=c__Bacilli--1||c__Gammaproteobacteria--204:gtdb_domain_counter=d__Bacteria--205:gtdb_family_counter=f__Aestuariirhabdaceae--3||f__Alteromonadaceae--45||f__Aquisalimonadaceae--1||f__Celerinatantimonadaceae--5||f__Cellvibrionaceae--1||f__Ectothiorhodospiraceae--5||f__Gallaecimonadaceae--1||f__Halomonadaceae--3||f__Halorhodospiraceae--3||f__Halothiobacillaceae--1||f__Marinomonadaceae--13||f__Moritellaceae--4||f__Natronospirillaceae--1||f__Nitrincolaceae--17||f__Oleiphilaceae--1||f__Psychrobiaceae--1||f__Psychromonadaceae--8||f__Salisediminibacteriaceae--1||f__Shewanellaceae--19||f__Thioalkalivibrionaceae--3||f__Thiohalomonadaceae--2||f__Vibrionaceae--65||f__Zooshikellaceae--2:gtdb_genus_counter=g__Aestuariirhabdus--3||g__Agarilytica--1||g__Agarivorans--3||g__Algibacillus--1||g__Aliagarivorans--2||g__Aliivibrio--1||g__Alkalicoccus--1||g__Amphritea--1||g__Aquisalimonas--1||g__Bowmanella--2||g__Ectothiorhodospira--5||g__Enterovibrio--11||g__Ferrimonas--1||g__Gallaecimonas--1||g__Halorhodospira--1||g__Halothiobacillus--1||g__Idiomarina--1||g__JCM-19050--1||g__Marinobacter_A--1||g__Marinomonas--13||g__Marinospirillum--2||g__Moritella--4||g__Motiliproteus--2||g__Neptunomonas--5||g__Nitrincola--4||g__Photobacterium--6||g__Pseudoalteromonas--39||g__Pseudocolwellia--1||g__Pseudospirillum--1||g__Psychrobium--1||g__Psychromonas--8||g__Reinekea--1||g__Rs1--5||g__SKYL01--2||g__Saliniradius--1||g__Shewanella--18||g__Sulfurivermis--2||g__Thioalkalivibrio--3||g__Vibrio--46||g__Zooshikella--2:gtdb_order_counter=o__Bacillales_H--1||o__Ectothiorhodospirales--8||o__Enterobacterales--148||o__Halothiobacillales--1||o__Nitrococcales--4||o__Pseudomonadales--41||o__Thiohalomonadales--2:gtdb_phylum_counter=p__Firmicutes--1||p__Proteobacteria--204:gtdb_species_counter=s__Aestuariirhabdus litorea--3||s__Agarilytica rhodophyticola--1||s__Agarivorans albus--1||s__Agarivorans sp005405585--1||s__Agarivorans sp900537085--1||s__Algibacillus agarilyticus--1||s__Aliagarivorans marinus--1||s__Aliagarivorans taiwanensis--1||s__Aliivibrio wodanis--1||s__Alkalicoccus sp003560495--1||s__Amphritea spongicola--1||s__Aquisalimonas asiatica--1||s__Bowmanella denitrificans--1||s__Bowmanella sp018531185--1||s__Ectothiorhodospira haloalkaliphila--1||s__Ectothiorhodospira marina--1||s__Ectothiorhodospira mobilis--1||s__Ectothiorhodospira shaposhnikovii--1||s__Ectothiorhodospira sp001632845--1||s__Enterovibrio baiacu--1||s__Enterovibrio calviensis--1||s__Enterovibrio celer--1||s__Enterovibrio coralii--1||s__Enterovibrio hollisae--1||s__Enterovibrio indicus--2||s__Enterovibrio nigricans--1||s__Enterovibrio norvegicus--1||s__Enterovibrio norvegicus_A--1||s__Enterovibrio sp001310415--1||s__Ferrimonas sp005116665--1||s__Gallaecimonas mangrovi--1||s__Halorhodospira halophila_A--1||s__Halothiobacillus sp001663815--1||s__Idiomarina xiamenensis--1||s__JCM-19050 sp001310455--1||s__Marinobacter_A nanhaiticus--1||s__Marinomonas agarivorans--1||s__Marinomonas atlantica--1||s__Marinomonas balearica--1||s__Marinomonas colpomeniae--1||s__Marinomonas gallaica--1||s__Marinomonas mediterranea--1||s__Marinomonas polaris--1||s__Marinomonas pollencensis--1||s__Marinomonas sp000017285--1||s__Marinomonas sp000153025--1||s__Marinomonas sp001624705--1||s__Marinomonas sp004352835--2||s__Marinospirillum sp007119985--2||s__Moritella dasanensis--1||s__Moritella sp018219155--1||s__Moritella viscosa--2||s__Motiliproteus sp004195305--1||s__Motiliproteus sp017309075--1||s__Neptunomonas japonica--1||s__Neptunomonas japonica_A--1||s__Neptunomonas sp016744175--3||s__Nitrincola lacisaponensis--1||s__Nitrincola sp000764495--1||s__Nitrincola sp008727795--1||s__Nitrincola tibetensis--1||s__Photobacterium alginatilyticum--2||s__Photobacterium aquae--2||s__Photobacterium proteolyticum--2||s__Pseudoalteromonas arabiensis--1||s__Pseudoalteromonas elyakovii--1||s__Pseudoalteromonas haloplanktis--1||s__Pseudoalteromonas lipolytica--1||s__Pseudoalteromonas luteoviolacea--1||s__Pseudoalteromonas luteoviolacea_A--1||s__Pseudoalteromonas luteoviolacea_B--1||s__Pseudoalteromonas luteoviolacea_C--1||s__Pseudoalteromonas luteoviolacea_E--1||s__Pseudoalteromonas luteoviolacea_F--1||s__Pseudoalteromonas luteoviolacea_G--1||s__Pseudoalteromonas luteoviolacea_H--1||s__Pseudoalteromonas luteoviolacea_I--1||s__Pseudoalteromonas phenolica--1||s__Pseudoalteromonas phenolica_A--1||s__Pseudoalteromonas phenolica_B--1||s__Pseudoalteromonas piratica--1||s__Pseudoalteromonas piscicida--1||s__Pseudoalteromonas piscicida_A--1||s__Pseudoalteromonas piscicida_B--1||s__Pseudoalteromonas rubra--1||s__Pseudoalteromonas rubra_A--1||s__Pseudoalteromonas rubra_B--1||s__Pseudoalteromonas rubra_D--1||s__Pseudoalteromonas rubra_E--1||s__Pseudoalteromonas rubra_F--1||s__Pseudoalteromonas sp001282135--1||s__Pseudoalteromonas sp001399975--1||s__Pseudoalteromonas sp001469215--1||s__Pseudoalteromonas sp002165575--1||s__Pseudoalteromonas sp002289345--1||s__Pseudoalteromonas sp002591815--1||s__Pseudoalteromonas sp002723455--1||s__Pseudoalteromonas sp002850255--1||s__Pseudoalteromonas sp004103285--1||s__Pseudoalteromonas sp005886535--1||s__Pseudoalteromonas spongiae--1||s__Pseudoalteromonas viridis--1||s__Pseudoalteromonas xiamenensis--1||s__Pseudocolwellia agarivorans--1||s__Pseudospirillum japonicum--1||s__Psychrobium sp002835545--1||s__Psychromonas arctica--1||s__Psychromonas hadalis--1||s__Psychromonas sp000153405--1||s__Psychromonas sp003318165--1||s__Psychromonas sp004378355--2||s__Psychromonas sp009828855--1||s__Psychromonas sp011378715--1||s__Reinekea thalattae--1||s__Rs1 sp002163025--1||s__Rs1 sp013215375--1||s__Rs1 sp013215445--2||s__Rs1 sp013215505--1||s__SKYL01 sp007121755--1||s__SKYL01 sp007127935--1||s__Saliniradius amylolyticus--1||s__Shewanella aestuarii--1||s__Shewanella amazonensis--1||s__Shewanella atlantica--1||s__Shewanella canadensis--1||s__Shewanella corallii--1||s__Shewanella gelidii--2||s__Shewanella intestini--1||s__Shewanella inventionis--1||s__Shewanella khirikhana--1||s__Shewanella litorisediminis--1||s__Shewanella maritima--1||s__Shewanella sediminis--1||s__Shewanella sp002836205--1||s__Shewanella sp002836275--1||s__Shewanella sp006494715--1||s__Shewanella sp018596335--1||s__Shewanella sp019209865--1||s__Sulfurivermis fontis--1||s__Sulfurivermis sp002840095--1||s__Thioalkalivibrio halophilus--1||s__Thioalkalivibrio sp000381945--1||s__Thioalkalivibrio sp007120575--1||s__Vibrio aerogenes--1||s__Vibrio atlanticus--1||s__Vibrio azureus--1||s__Vibrio campbellii--1||s__Vibrio chagasii--1||s__Vibrio chagasii_A--1||s__Vibrio cincinnatiensis--1||s__Vibrio fujianensis--1||s__Vibrio gazogenes--1||s__Vibrio gazogenes_A--1||s__Vibrio harveyi--1||s__Vibrio ichthyoenteri--1||s__Vibrio injensis--1||s__Vibrio mangrovi--1||s__Vibrio marinisediminis--1||s__Vibrio metschnikovii--1||s__Vibrio nigripulchritudo--1||s__Vibrio nitrifigilis--2||s__Vibrio penaeicida--1||s__Vibrio penaeicida_A--1||s__Vibrio quintilis--1||s__Vibrio rhizosphaerae--1||s__Vibrio ruber--1||s__Vibrio sagamiensis--1||s__Vibrio sinaloensis_B--1||s__Vibrio sonorensis--2||s__Vibrio sp000169995--1||s__Vibrio sp000171815--1||s__Vibrio sp000272145--1||s__Vibrio sp001506075--1||s__Vibrio sp001635455--1||s__Vibrio sp002342735--3||s__Vibrio sp007124475--1||s__Vibrio sp007858795--1||s__Vibrio sp014596725--1||s__Vibrio spartinae--1||s__Vibrio splendidus--1||s__Vibrio tasmaniensis--1||s__Vibrio tasmaniensis_A--1||s__Vibrio viridaestus--1||s__Vibrio xiamenensis--2||s__Zooshikella ganghwensis--1||s__Zooshikella sp018837975--1:heptad_counter=MCP-40H--206:lbd_counter=:lca=d__Bacteria:lca_tree=c__Gammaproteobacteria:name=N428760:ref_name_counter=],((((((RS_GCF_000377345.1_protein.faa_NZ_KB898040.1_209@PF00015_full_PFAM.232.415:0.0405609[&&NHX:Type=GTDB:gtdb_class=c__Gammaproteobacteria:gtdb_domain=d__Bacteria:gtdb_family=f__Thioalkalivibrionaceae:gtdb_genus=g__Thioalkalivibrio:gtdb_order=o__Ectothiorhodospirales:gtdb_phylum=p__Proteobacteria:gtdb_species=s__Thioalkalivibrio sp000377345:heptad=MCP-40H:species=d__Bacteria_p__Proteobacteria_c__Gammaproteobacteria_o__Ectothiorhodospirales_f__Thioalkalivibrionaceae_g__Thioalkalivibrio_s__Thioalkalivibrio sp000377345],((RS_GCF_000377405.1_protein.faa_NZ_KB905020.1_244@PF00015_full_PFAM.236.417:0.00721674[&&NHX:Type=GTDB:gtdb_class=c__Gammaproteobacteria:gtdb_domain=d__Bacteria:gtdb_family=f__Thioalkalivibrionaceae:gtdb_genus=g__Thioalkalivibrio:gtdb_order=o__Ectothiorhodospirales:gtdb_phylum=p__Proteobacteria:gtdb_species=s__Thioalkalivibrio sp000377405:heptad=MCP-40H:species=d__Bacteria_p__Proteobacteria_c__Gammaproteobacteria_o__Ectothiorhodospirales_f__Thioalkalivibrionaceae_g__Thioalkalivibrio_s__Thioalkalivibrio sp000377405],(GB_GCA_007120575.1_protein.faa_SKNJ01000234.1_6@PF00015_full_PFAM.240.426:0.0928408,(RS_GCF_000420165.1_protein.faa_NZ_ATUK01000013.1_117@PF00015_full_PFAM.235.426:0.0266707[&&NHX:Type=GTDB:gtdb_class=c__Gammaproteobacteria:gtdb_domain=d__Bacteria:gtdb_family=f__Thioalkalivibrionaceae:gtdb_genus=g__Thioalkalivibrio:gtdb_order=o__Ectothiorhodospirales:gtdb_phylum=p__Proteobacteria:gtdb_species=s__Thioalkalivibrio sp000420165:heptad=MCP-40H:species=d__Bacteria_p__Proteobacteria_c__Gammaproteobacteria_o__Ectothiorhodospirales_f__Thioalkalivibrionaceae_g__Thioalkalivibrio_s__Thioalkalivibrio sp000420165],(RS_GCF_000376865.1_protein.faa_NZ_AQXQ01000005.1_19@PF00015_full_PFAM.225.413:0.0563882[&&NHX:Type=GTDB:gtdb_class=c__Gammaproteobacteria:gtdb_domain=d__Bacteria:gtdb_family=f__Thioalkalivibrionaceae:gtdb_genus=g__Thioalkalivibrio:gtdb_order=o__Ectothiorhodospirales:gtdb_phylum=p__Proteobacteria:gtdb_species=s__Thioalkalivibrio sp000376865:heptad=MCP-40H:species=d__Bacteria_p__Proteobacteria_c__Gammaproteobacteria_o__Ectothiorhodospirales_f__Thioalkalivibrionaceae_g__Thioalkalivibrio_s__Thioalkalivibrio sp000376865],(RS_GCF_001999325.1_protein.faa_NZ_MVAR01000004.1_82@PF00015_full_PFAM.235.412:0.0260103[&&NHX:Type=GTDB:gtdb_class=c__Gammaproteobacteria:gtdb_domain=d__Bacteria:gtdb_family=f__Thioalkalivibrionaceae:gtdb_genus=g__Thioalkalivibrio:gtdb_order=o__Ectothiorhodospirales:gtdb_phylum=p__Proteobacteria:gtdb_species=s__Thioalkalivibrio versutus:heptad=MCP-40H:species=d__Bacteria_p__Proteobacteria_c__Gammaproteobacteria_o__Ectothiorhodospirales_f__Thioalkalivibrionaceae_g__Thioalkalivibrio_s__Thioalkalivibrio versutus],RS_GCF_000377905.1_protein.faa_NZ_KB898874.1_91@PF00015_full_PFAM.235.413:0.0312507[&&NHX:Type=GTDB:gtdb_class=c__Gammaproteobacteria:gtdb_domain=d__Bacteria:gtdb_family=f__Thioalkalivibrionaceae:gtdb_genus=g__Thioalkalivibrio:gtdb_order=o__Ectothiorhodospirales:gtdb_phylum=p__Proteobacteria:gtdb_species=s__Thioalkalivibrio sp000377905:heptad=MCP-40H:species=d__Bacteria_p__Proteobacteria_c__Gammaproteobacteria_o__Ectothiorhodospirales_f__Thioalkalivibrionaceae_g__Thioalkalivibrio_s__Thioalkalivibrio sp000377905])0.764:0.00686958[&&NHX:Sample_counter=:Type_counter=GTDB--2:capture_class_counter=:capture_domain_counter=:capture_family_counter=:capture_genus_counter=:capture_order_counter=:capture_phylum_counter=:capture_species_counter=:evoltype=D:gtdb_class_counter=c__Gammaproteobacteria--2:gtdb_domain_counter=d__Bacteria--2:gtdb_family_counter=f__Thioalkalivibrionaceae--2:gtdb_genus_counter=g__Thioalkalivibrio--2:gtdb_order_counter=o__Ectothiorhodospirales--2:gtdb_phylum_counter=p__Proteobacteria--2:gtdb_species_counter=s__Thioalkalivibrio sp000377905--1||s__Thioalkalivibrio versutus--1:heptad_counter=MCP-40H--2:lbd_counter=:lca=d__Bacteria:lca_tree=g__Thioalkalivibrio:name=N428768:ref_name_counter=])0.611:0.00162196[&&NHX:Sample_counter=:Type_counter=GTDB--3:capture_class_counter=:capture_domain_counter=:capture_family_counter=:capture_genus_counter=:capture_order_counter=:capture_phylum_counter=:capture_species_counter=:evoltype=D:gtdb_class_counter=c__Gammaproteobacteria--3:gtdb_domain_counter=d__Bacteria--3:gtdb_family_counter=f__Thioalkalivibrionaceae--3:gtdb_genus_counter=g__Thioalkalivibrio--3:gtdb_order_counter=o__Ectothiorhodospirales--3:gtdb_phylum_counter=p__Proteobacteria--3:gtdb_species_counter=s__Thioalkalivibrio sp000376865--1||s__Thioalkalivibrio sp000377905--1||s__Thioalkalivibrio versutus--1:heptad_counter=MCP-40H--3:lbd_counter=:lca=d__Bacteria:lca_tree=g__Thioalkalivibrio:name=N428769:ref_name_counter=])0:5e-09[&&NHX:Sample_counter=:Type_counter=GTDB--4:capture_class_counter=:capture_domain_counter=:capture_family_counter=:capture_genus_counter=:capture_order_counter=:capture_phylum_counter=:capture_species_counter=:evoltype=D:gtdb_class_counter=c__Gammaproteobacteria--4:gtdb_domain_counter=d__Bacteria--4:gtdb_family_counter=f__Thioalkalivibrionaceae--4:gtdb_genus_counter=g__Thioalkalivibrio--4:gtdb_order_counter=o__Ectothiorhodospirales--4:gtdb_phylum_counter=p__Proteobacteria--4:gtdb_species_counter=s__Thioalkalivibrio sp000376865--1||s__Thioalkalivibrio sp000377905--1||s__Thioalkalivibrio sp000420165--1||s__Thioalkalivibrio versutus--1:heptad_counter=MCP-40H--4:lbd_counter=:lca=d__Bacteria:lca_tree=g__Thioalkalivibrio:name=N428770:ref_name_counter=])0.909:0.0181869[&&NHX:Sample_counter=:Type_counter=GTDB--4:capture_class_counter=:capture_domain_counter=:capture_family_counter=:capture_genus_counter=:capture_order_counter=:capture_phylum_counter=:capture_species_counter=:gtdb_class_counter=c__Gammaproteobacteria--4:gtdb_domain_counter=d__Bacteria--4:gtdb_family_counter=f__Thioalkalivibrionaceae--4:gtdb_genus_counter=g__Thioalkalivibrio--4:gtdb_order_counter=o__Ectothiorhodospirales--4:gtdb_phylum_counter=p__Proteobacteria--4:gtdb_species_counter=s__Thioalkalivibrio sp000376865--1||s__Thioalkalivibrio sp000377905--1||s__Thioalkalivibrio sp000420165--1||s__Thioalkalivibrio versutus--1:heptad_counter=MCP-40H--4:lbd_counter=:lca_tree=g__Thioalkalivibrio:name=N428771:ref_name_counter=])0.711:0.0160683[&&NHX:Sample_counter=:Type_counter=GTDB--5:capture_class_counter=:capture_domain_counter=:capture_family_counter=:capture_genus_counter=:capture_order_counter=:capture_phylum_counter=:capture_species_counter=:gtdb_class_counter=c__Gammaproteobacteria--5:gtdb_domain_counter=d__Bacteria--5:gtdb_family_counter=f__Thioalkalivibrionaceae--5:gtdb_genus_counter=g__Thioalkalivibrio--5:gtdb_order_counter=o__Ectothiorhodospirales--5:gtdb_phylum_counter=p__Proteobacteria--5:gtdb_species_counter=s__Thioalkalivibrio sp000376865--1||s__Thioalkalivibrio sp000377405--1||s__Thioalkalivibrio sp000377905--1||s__Thioalkalivibrio sp000420165--1||s__Thioalkalivibrio versutus--1:heptad_counter=MCP-40H--5:lbd_counter=:lca_tree=g__Thioalkalivibrio:name=N428772:ref_name_counter=],RS_GCF_000376845.1_protein.faa_NZ_AQXY01000014.1_19@PF00015_full_PFAM.231.413:0.0145363[&&NHX:Type=GTDB:gtdb_class=c__Gammaproteobacteria:gtdb_domain=d__Bacteria:gtdb_family=f__Thioalkalivibrionaceae:gtdb_genus=g__Thioalkalivibrio:gtdb_order=o__Ectothiorhodospirales:gtdb_phylum=p__Proteobacteria:gtdb_species=s__Thioalkalivibrio sp000376845:heptad=MCP-40H:species=d__Bacteria_p__Proteobacteria_c__Gammaproteobacteria_o__Ectothiorhodospirales_f__Thioalkalivibrionaceae_g__Thioalkalivibrio_s__Thioalkalivibrio sp000376845])0.224:0.0380538[&&NHX:Sample_counter=:Type_counter=GTDB--6:capture_class_counter=:capture_domain_counter=:capture_family_counter=:capture_genus_counter=:capture_order_counter=:capture_phylum_counter=:capture_species_counter=:gtdb_class_counter=c__Gammaproteobacteria--6:gtdb_domain_counter=d__Bacteria--6:gtdb_family_counter=f__Thioalkalivibrionaceae--6:gtdb_genus_counter=g__Thioalkalivibrio--6:gtdb_order_counter=o__Ectothiorhodospirales--6:gtdb_phylum_counter=p__Proteobacteria--6:gtdb_species_counter=s__Thioalkalivibrio sp000376845--1||s__Thioalkalivibrio sp000376865--1||s__Thioalkalivibrio sp000377405--1||s__Thioalkalivibrio sp000377905--1||s__Thioalkalivibrio sp000420165--1||s__Thioalkalivibrio versutus--1:heptad_counter=MCP-40H--6:lbd_counter=:lca_tree=g__Thioalkalivibrio:name=N428774:ref_name_counter=])0.997:0.367984[&&NHX:Sample_counter=:Type_counter=GTDB--7:capture_class_counter=:capture_domain_counter=:capture_family_counter=:capture_genus_counter=:capture_order_counter=:capture_phylum_counter=:capture_species_counter=:gtdb_class_counter=c__Gammaproteobacteria--7:gtdb_domain_counter=d__Bacteria--7:gtdb_family_counter=f__Thioalkalivibrionaceae--7:gtdb_genus_counter=g__Thioalkalivibrio--7:gtdb_order_counter=o__Ectothiorhodospirales--7:gtdb_phylum_counter=p__Proteobacteria--7:gtdb_species_counter=s__Thioalkalivibrio sp000376845--1||s__Thioalkalivibrio sp000376865--1||s__Thioalkalivibrio sp000377345--1||s__Thioalkalivibrio sp000377405--1||s__Thioalkalivibrio sp000377905--1||s__Thioalkalivibrio sp000420165--1||s__Thioalkalivibrio versutus--1:heptad_counter=MCP-40H--7:lbd_counter=:lca_tree=g__Thioalkalivibrio:name=N428775:ref_name_counter=],(a8e60c7d-6e63-4330-b83d-dd4128e51db9_5@MCPsignal.265.386:0.67109[&&NHX:Sample=rhiztom1:Type=capture:besthit=52.6:bitscore=85.9:capture_class=c__Gammaproteobacteria:capture_domain=d__Bacteria:capture_family=f__Moraxellaceae:capture_genus=g__Acinetobacter:capture_order=o__Pseudomonadales:capture_phylum=p__Proteobacteria:capture_species=s__Acinetobacter celticus:evalue=2.28e-21:gapopen=2.0:heptad=MCP-40H:length=116.0:mismatch=52.0:qcovhsp=95.9:qend=119.0:qstart=4.0:ref_name=RS_GCF_002117105.1_protein.faa_NZ_CP019343.1_981@PF00015_full_PFAM.307.506:scovhsp=56.8:send=113.0:sstart=1.0],91eb71ba-6b37-4e67-956d-9a195950052d_2@MCPsignal.102.209:5e-09[&&NHX:Sample=rhiztom2:Type=capture:besthit=76.2:bitscore=141.0:capture_class=c__Alphaproteobacteria:capture_domain=d__Bacteria:capture_family=f__Terasakiellaceae:capture_genus=g__Terasakiella:capture_order=o__Rhodospirillales:capture_phylum=p__Proteobacteria:capture_species=s__Terasakiella brassicae:evalue=2.39e-43:gapopen=0.0:heptad=MCP-40H:length=105.0:mismatch=25.0:qcovhsp=98.1:qend=107.0:qstart=3.0:ref_name=GB_GCA_018671575.1_protein.faa_JABHHM010000250.1_15@PF00015_full_PFAM.182.374:scovhsp=54.7:send=139.0:sstart=35.0])0.958:0.207117[&&NHX:Sample_counter=rhiztom1--1||rhiztom2--1:Type_counter=capture--2:besthit_avg=64.4:besthit_max=76.2:besthit_min=52.6:besthit_std=16.68772003600252:besthit_sum=128.8:bitscore_avg=113.45:bitscore_max=141.0:bitscore_min=85.9:bitscore_std=38.961583643378766:bitscore_sum=226.9:capture_class_counter=c__Alphaproteobacteria--1||c__Gammaproteobacteria--1:capture_domain_counter=d__Bacteria--2:capture_family_counter=f__Moraxellaceae--1||f__Terasakiellaceae--1:capture_genus_counter=g__Acinetobacter--1||g__Terasakiella--1:capture_order_counter=o__Pseudomonadales--1||o__Rhodospirillales--1:capture_phylum_counter=p__Proteobacteria--2:capture_species_counter=s__Acinetobacter celticus--1||s__Terasakiella brassicae--1:evalue_avg=1.14e-21:evalue_max=2.28e-21:evalue_min=2.39e-43:evalue_std=1.6122034611053282e-21:evalue_sum=2.28e-21:gapopen_avg=1.0:gapopen_max=2.0:gapopen_min=0.0:gapopen_std=1.4142135623730951:gapopen_sum=2.0:gtdb_class_counter=:gtdb_domain_counter=:gtdb_family_counter=:gtdb_genus_counter=:gtdb_order_counter=:gtdb_phylum_counter=:gtdb_species_counter=:heptad_counter=MCP-40H--2:lbd_counter=:length_avg=110.5:length_max=116.0:length_min=105.0:length_std=7.7781745930520225:length_sum=221.0:mismatch_avg=38.5:mismatch_max=52.0:mismatch_min=25.0:mismatch_std=19.091883092036785:mismatch_sum=77.0:name=N428778:qcovhsp_avg=97.0:qcovhsp_max=98.1:qcovhsp_min=95.9:qcovhsp_std=1.5556349186103966:qcovhsp_sum=194.0:qend_avg=113.0:qend_max=119.0:qend_min=107.0:qend_std=8.48528137423857:qend_sum=226.0:qstart_avg=3.5:qstart_max=4.0:qstart_min=3.0:qstart_std=0.7071067811865476:qstart_sum=7.0:ref_name_counter=GB_GCA_018671575.1_protein.faa_JABHHM010000250.1_15@PF00015_full_PFAM.182.374--1||RS_GCF_002117105.1_protein.faa_NZ_CP019343.1_981@PF00015_full_PFAM.307.506--1:scovhsp_avg=55.75:scovhsp_max=56.8:scovhsp_min=54.7:scovhsp_std=1.4849242404917458:scovhsp_sum=111.5:send_avg=126.0:send_max=139.0:send_min=113.0:send_std=18.384776310850235:send_sum=252.0:sstart_avg=18.0:sstart_max=35.0:sstart_min=1.0:sstart_std=24.041630560342615:sstart_sum=36.0])0.087:0.100565[&&NHX:Sample_counter=rhiztom1--1||rhiztom2--1:Type_counter=GTDB--7||capture--2:besthit_avg=64.4:besthit_max=76.2:besthit_min=52.6:besthit_std=16.68772003600252:besthit_sum=128.8:bitscore_avg=113.45:bitscore_max=141.0:bitscore_min=85.9:bitscore_std=38.961583643378766:bitscore_sum=226.9:capture_class_counter=c__Alphaproteobacteria--1||c__Gammaproteobacteria--1:capture_domain_counter=d__Bacteria--2:capture_family_counter=f__Moraxellaceae--1||f__Terasakiellaceae--1:capture_genus_counter=g__Acinetobacter--1||g__Terasakiella--1:capture_order_counter=o__Pseudomonadales--1||o__Rhodospirillales--1:capture_phylum_counter=p__Proteobacteria--2:capture_species_counter=s__Acinetobacter celticus--1||s__Terasakiella brassicae--1:evalue_avg=1.14e-21:evalue_max=2.28e-21:evalue_min=2.39e-43:evalue_std=1.6122034611053282e-21:evalue_sum=2.28e-21:gapopen_avg=1.0:gapopen_max=2.0:gapopen_min=0.0:gapopen_std=1.4142135623730951:gapopen_sum=2.0:gtdb_class_counter=c__Gammaproteobacteria--7:gtdb_domain_counter=d__Bacteria--7:gtdb_family_counter=f__Thioalkalivibrionaceae--7:gtdb_genus_counter=g__Thioalkalivibrio--7:gtdb_order_counter=o__Ectothiorhodospirales--7:gtdb_phylum_counter=p__Proteobacteria--7:gtdb_species_counter=s__Thioalkalivibrio sp000376845--1||s__Thioalkalivibrio sp000376865--1||s__Thioalkalivibrio sp000377345--1||s__Thioalkalivibrio sp000377405--1||s__Thioalkalivibrio sp000377905--1||s__Thioalkalivibrio sp000420165--1||s__Thioalkalivibrio versutus--1:heptad_counter=MCP-40H--9:lbd_counter=:lca_tree=g__Thioalkalivibrio:length_avg=110.5:length_max=116.0:length_min=105.0:length_std=7.7781745930520225:length_sum=221.0:mismatch_avg=38.5:mismatch_max=52.0:mismatch_min=25.0:mismatch_std=19.091883092036785:mismatch_sum=77.0:name=N428779:qcovhsp_avg=97.0:qcovhsp_max=98.1:qcovhsp_min=95.9:qcovhsp_std=1.5556349186103966:qcovhsp_sum=194.0:qend_avg=113.0:qend_max=119.0:qend_min=107.0:qend_std=8.48528137423857:qend_sum=226.0:qstart_avg=3.5:qstart_max=4.0:qstart_min=3.0:qstart_std=0.7071067811865476:qstart_sum=7.0:ref_name_counter=GB_GCA_018671575.1_protein.faa_JABHHM010000250.1_15@PF00015_full_PFAM.182.374--1||RS_GCF_002117105.1_protein.faa_NZ_CP019343.1_981@PF00015_full_PFAM.307.506--1:scovhsp_avg=55.75:scovhsp_max=56.8:scovhsp_min=54.7:scovhsp_std=1.4849242404917458:scovhsp_sum=111.5:send_avg=126.0:send_max=139.0:send_min=113.0:send_std=18.384776310850235:send_sum=252.0:sstart_avg=18.0:sstart_max=35.0:sstart_min=1.0:sstart_std=24.041630560342615:sstart_sum=36.0],(((GB_GCA_007128075.1_protein.faa_SKYD01000093.1_4@PF00015_full_PFAM.657.841:0.143326[&&NHX:Type=GTDB:gtdb_class=c__Gammaproteobacteria:gtdb_domain=d__Bacteria:gtdb_family=f__Chromatiaceae:gtdb_genus=g__Thiorhodovibrio_B:gtdb_order=o__Chromatiales:gtdb_phylum=p__Proteobacteria:gtdb_species=s__Thiorhodovibrio_B sp007128075:heptad=MCP-40H:species=d__Bacteria_p__Proteobacteria_c__Gammaproteobacteria_o__Chromatiales_f__Chromatiaceae_g__Thiorhodovibrio_B_s__Thiorhodovibrio_B sp007128075],(RS_GCF_016583795.1_protein.faa_NZ_NRRS01000009.1_2@PF00015_full_PFAM.649.836:0.0707668[&&NHX:Type=GTDB:gtdb_class=c__Gammaproteobacteria:gtdb_domain=d__Bacteria:gtdb_family=f__Chromatiaceae:gtdb_genus=g__Rhabdochromatium:gtdb_order=o__Chromatiales:gtdb_phylum=p__Proteobacteria:gtdb_species=s__Rhabdochromatium marinum:heptad=MCP-40H:species=d__Bacteria_p__Proteobacteria_c__Gammaproteobacteria_o__Chromatiales_f__Chromatiaceae_g__Rhabdochromatium_s__Rhabdochromatium marinum],(RS_GCF_009664085.1_protein.faa_NZ_CP039268.1_1102@PF00015_full_PFAM.633.832:0.122766[&&NHX:Type=GTDB:gtdb_class=c__Gammaproteobacteria:gtdb_domain=d__Bacteria:gtdb_family=f__Chromatiaceae:gtdb_genus=g__Thermochromatium:gtdb_order=o__Chromatiales:gtdb_phylum=p__Proteobacteria:gtdb_species=s__Thermochromatium tepidum:heptad=MCP-40H:species=d__Bacteria_p__Proteobacteria_c__Gammaproteobacteria_o__Chromatiales_f__Chromatiaceae_g__Thermochromatium_s__Thermochromatium tepidum],(RS_GCF_000228725.2_protein.faa_NZ_JH603170.1_981@PF00015_full_PFAM.660.855:0.065032[&&NHX:Type=GTDB:gtdb_class=c__Gammaproteobacteria:gtdb_domain=d__Bacteria:gtdb_family=f__Chromatiaceae:gtdb_genus=g__Thiorhodovibrio:gtdb_order=o__Chromatiales:gtdb_phylum=p__Proteobacteria:gtdb_species=s__Thiorhodovibrio sp000228725:heptad=MCP-40H:species=d__Bacteria_p__Proteobacteria_c__Gammaproteobacteria_o__Chromatiales_f__Chromatiaceae_g__Thiorhodovibrio_s__Thiorhodovibrio sp000228725],(RS_GCF_016653415.1_protein.faa_NZ_NHSO01000097.1_23@PF00015_full_PFAM.642.832:5e-09[&&NHX:Type=GTDB:gtdb_class=c__Gammaproteobacteria:gtdb_domain=d__Bacteria:gtdb_family=f__Chromatiaceae:gtdb_genus=g__Thiorhodovibrio:gtdb_order=o__Chromatiales:gtdb_phylum=p__Proteobacteria:gtdb_species=s__Thiorhodovibrio winogradskyi:heptad=MCP-40H:species=d__Bacteria_p__Proteobacteria_c__Gammaproteobacteria_o__Chromatiales_f__Chromatiaceae_g__Thiorhodovibrio_s__Thiorhodovibrio winogradskyi],RS_GCF_000228725.2_protein.faa_NZ_JH603168.1_180@PF00015_full_PFAM.646.832:0.00386534[&&NHX:Type=GTDB:gtdb_class=c__Gammaproteobacteria:gtdb_domain=d__Bacteria:gtdb_family=f__Chromatiaceae:gtdb_genus=g__Thiorhodovibrio:gtdb_order=o__Chromatiales:gtdb_phylum=p__Proteobacteria:gtdb_species=s__Thiorhodovibrio sp000228725:heptad=MCP-40H:species=d__Bacteria_p__Proteobacteria_c__Gammaproteobacteria_o__Chromatiales_f__Chromatiaceae_g__Thiorhodovibrio_s__Thiorhodovibrio sp000228725])0.994:0.0709488[&&NHX:Sample_counter=:Type_counter=GTDB--2:capture_class_counter=:capture_domain_counter=:capture_family_counter=:capture_genus_counter=:capture_order_counter=:capture_phylum_counter=:capture_species_counter=:evoltype=D:gtdb_class_counter=c__Gammaproteobacteria--2:gtdb_domain_counter=d__Bacteria--2:gtdb_family_counter=f__Chromatiaceae--2:gtdb_genus_counter=g__Thiorhodovibrio--2:gtdb_order_counter=o__Chromatiales--2:gtdb_phylum_counter=p__Proteobacteria--2:gtdb_species_counter=s__Thiorhodovibrio sp000228725--1||s__Thiorhodovibrio winogradskyi--1:heptad_counter=MCP-40H--2:lbd_counter=:lca=d__Bacteria:lca_tree=g__Thiorhodovibrio:name=N428786:ref_name_counter=])0.947:0.0408516[&&NHX:Sample_counter=:Type_counter=GTDB--3:capture_class_counter=:capture_domain_counter=:capture_family_counter=:capture_genus_counter=:capture_order_counter=:capture_phylum_counter=:capture_species_counter=:evoltype=D:gtdb_class_counter=c__Gammaproteobacteria--3:gtdb_domain_counter=d__Bacteria--3:gtdb_family_counter=f__Chromatiaceae--3:gtdb_genus_counter=g__Thiorhodovibrio--3:gtdb_order_counter=o__Chromatiales--3:gtdb_phylum_counter=p__Proteobacteria--3:gtdb_species_counter=s__Thiorhodovibrio sp000228725--2||s__Thiorhodovibrio winogradskyi--1:heptad_counter=MCP-40H--3:lbd_counter=:lca=d__Bacteria:lca_tree=g__Thiorhodovibrio:name=N428787:ref_name_counter=])0.826:0.03007[&&NHX:Sample_counter=:Type_counter=GTDB--4:capture_class_counter=:capture_domain_counter=:capture_family_counter=:capture_genus_counter=:capture_order_counter=:capture_phylum_counter=:capture_species_counter=:evoltype=D:gtdb_class_counter=c__Gammaproteobacteria--4:gtdb_domain_counter=d__Bacteria--4:gtdb_family_counter=f__Chromatiaceae--4:gtdb_genus_counter=g__Thermochromatium--1||g__Thiorhodovibrio--3:gtdb_order_counter=o__Chromatiales--4:gtdb_phylum_counter=p__Proteobacteria--4:gtdb_species_counter=s__Thermochromatium tepidum--1||s__Thiorhodovibrio sp000228725--2||s__Thiorhodovibrio winogradskyi--1:heptad_counter=MCP-40H--4:lbd_counter=:lca=d__Bacteria:lca_tree=f__Chromatiaceae:name=N428788:ref_name_counter=])0.877:0.0548136[&&NHX:Sample_counter=:Type_counter=GTDB--5:capture_class_counter=:capture_domain_counter=:capture_family_counter=:capture_genus_counter=:capture_order_counter=:capture_phylum_counter=:capture_species_counter=:evoltype=D:gtdb_class_counter=c__Gammaproteobacteria--5:gtdb_domain_counter=d__Bacteria--5:gtdb_family_counter=f__Chromatiaceae--5:gtdb_genus_counter=g__Rhabdochromatium--1||g__Thermochromatium--1||g__Thiorhodovibrio--3:gtdb_order_counter=o__Chromatiales--5:gtdb_phylum_counter=p__Proteobacteria--5:gtdb_species_counter=s__Rhabdochromatium marinum--1||s__Thermochromatium tepidum--1||s__Thiorhodovibrio sp000228725--2||s__Thiorhodovibrio winogradskyi--1:heptad_counter=MCP-40H--5:lbd_counter=:lca=d__Bacteria:lca_tree=f__Chromatiaceae:name=N428789:ref_name_counter=])0.997:0.161076[&&NHX:Sample_counter=:Type_counter=GTDB--6:capture_class_counter=:capture_domain_counter=:capture_family_counter=:capture_genus_counter=:capture_order_counter=:capture_phylum_counter=:capture_species_counter=:evoltype=D:gtdb_class_counter=c__Gammaproteobacteria--6:gtdb_domain_counter=d__Bacteria--6:gtdb_family_counter=f__Chromatiaceae--6:gtdb_genus_counter=g__Rhabdochromatium--1||g__Thermochromatium--1||g__Thiorhodovibrio--3||g__Thiorhodovibrio_B--1:gtdb_order_counter=o__Chromatiales--6:gtdb_phylum_counter=p__Proteobacteria--6:gtdb_species_counter=s__Rhabdochromatium marinum--1||s__Thermochromatium tepidum--1||s__Thiorhodovibrio sp000228725--2||s__Thiorhodovibrio winogradskyi--1||s__Thiorhodovibrio_B sp007128075--1:heptad_counter=MCP-40H--6:lbd_counter=:lca=d__Bacteria:lca_tree=f__Chromatiaceae:name=N428790:ref_name_counter=],((((RS_GCF_000224005.2_protein.faa_NZ_CP007031.1_2981@PF00015_full_PFAM.651.824:5e-09[&&NHX:Type=GTDB:gtdb_class=c__Gammaproteobacteria:gtdb_domain=d__Bacteria:gtdb_family=f__Chromatiaceae:gtdb_genus=g__Marichromatium:gtdb_order=o__Chromatiales:gtdb_phylum=p__Proteobacteria:gtdb_species=s__Marichromatium purpuratum:heptad=MCP-40H:species=d__Bacteria_p__Proteobacteria_c__Gammaproteobacteria_o__Chromatiales_f__Chromatiaceae_g__Marichromatium_s__Marichromatium purpuratum],(RS_GCF_004343155.1_protein.faa_NZ_SMDC01000001.1_558@PF00015_full_PFAM.649.824:5e-09[&&NHX:Type=GTDB:gtdb_class=c__Gammaproteobacteria:gtdb_domain=d__Bacteria:gtdb_family=f__Chromatiaceae:gtdb_genus=g__Marichromatium:gtdb_order=o__Chromatiales:gtdb_phylum=p__Proteobacteria:gtdb_species=s__Marichromatium gracile:heptad=MCP-40H:species=d__Bacteria_p__Proteobacteria_c__Gammaproteobacteria_o__Chromatiales_f__Chromatiaceae_g__Marichromatium_s__Marichromatium gracile],RS_GCF_012276755.1_protein.faa_NZ_JAAXKX010000006.1_6@PF00015_full_PFAM.651.825:5e-09[&&NHX:Type=GTDB:gtdb_class=c__Gammaproteobacteria:gtdb_domain=d__Bacteria:gtdb_family=f__Chromatiaceae:gtdb_genus=g__Marichromatium:gtdb_order=o__Chromatiales:gtdb_phylum=p__Proteobacteria:gtdb_species=s__Marichromatium bheemlicum:heptad=MCP-40H:species=d__Bacteria_p__Proteobacteria_c__Gammaproteobacteria_o__Chromatiales_f__Chromatiaceae_g__Marichromatium_s__Marichromatium bheemlicum])0.904:0.00880649[&&NHX:Sample_counter=:Type_counter=GTDB--2:capture_class_counter=:capture_domain_counter=:capture_family_counter=:capture_genus_counter=:capture_order_counter=:capture_phylum_counter=:capture_species_counter=:evoltype=D:gtdb_class_counter=c__Gammaproteobacteria--2:gtdb_domain_counter=d__Bacteria--2:gtdb_family_counter=f__Chromatiaceae--2:gtdb_genus_counter=g__Marichromatium--2:gtdb_order_counter=o__Chromatiales--2:gtdb_phylum_counter=p__Proteobacteria--2:gtdb_species_counter=s__Marichromatium bheemlicum--1||s__Marichromatium gracile--1:heptad_counter=MCP-40H--2:lbd_counter=:lca=d__Bacteria:lca_tree=g__Marichromatium:name=N428794:ref_name_counter=])0.987:0.0714245[&&NHX:Sample_counter=:Type_counter=GTDB--3:capture_class_counter=:capture_domain_counter=:capture_family_counter=:capture_genus_counter=:capture_order_counter=:capture_phylum_counter=:capture_species_counter=:evoltype=D:gtdb_class_counter=c__Gammaproteobacteria--3:gtdb_domain_counter=d__Bacteria--3:gtdb_family_counter=f__Chromatiaceae--3:gtdb_genus_counter=g__Marichromatium--3:gtdb_order_counter=o__Chromatiales--3:gtdb_phylum_counter=p__Proteobacteria--3:gtdb_species_counter=s__Marichromatium bheemlicum--1||s__Marichromatium gracile--1||s__Marichromatium purpuratum--1:heptad_counter=MCP-40H--3:lbd_counter=:lca=d__Bacteria:lca_tree=g__Marichromatium:name=N428795:ref_name_counter=],(RS_GCF_012276755.1_protein.faa_NZ_JAAXKX010000001.1_295@PF00015_full_PFAM.640.832:0.0697497[&&NHX:Type=GTDB:gtdb_class=c__Gammaproteobacteria:gtdb_domain=d__Bacteria:gtdb_family=f__Chromatiaceae:gtdb_genus=g__Marichromatium:gtdb_order=o__Chromatiales:gtdb_phylum=p__Proteobacteria:gtdb_species=s__Marichromatium bheemlicum:heptad=MCP-40H:species=d__Bacteria_p__Proteobacteria_c__Gammaproteobacteria_o__Chromatiales_f__Chromatiaceae_g__Marichromatium_s__Marichromatium bheemlicum],(RS_GCF_004343155.1_protein.faa_NZ_SMDC01000002.1_319@PF00015_full_PFAM.652.835:0.00824298[&&NHX:Type=GTDB:gtdb_class=c__Gammaproteobacteria:gtdb_domain=d__Bacteria:gtdb_family=f__Chromatiaceae:gtdb_genus=g__Marichromatium:gtdb_order=o__Chromatiales:gtdb_phylum=p__Proteobacteria:gtdb_species=s__Marichromatium gracile:heptad=MCP-40H:species=d__Bacteria_p__Proteobacteria_c__Gammaproteobacteria_o__Chromatiales_f__Chromatiaceae_g__Marichromatium_s__Marichromatium gracile],RS_GCF_000224005.2_protein.faa_NZ_CP007031.1_2534@PF00015_full_PFAM.652.836:0.0209174[&&NHX:Type=GTDB:gtdb_class=c__Gammaproteobacteria:gtdb_domain=d__Bacteria:gtdb_family=f__Chromatiaceae:gtdb_genus=g__Marichromatium:gtdb_order=o__Chromatiales:gtdb_phylum=p__Proteobacteria:gtdb_species=s__Marichromatium purpuratum:heptad=MCP-40H:species=d__Bacteria_p__Proteobacteria_c__Gammaproteobacteria_o__Chromatiales_f__Chromatiaceae_g__Marichromatium_s__Marichromatium purpuratum])0.93:0.0425756[&&NHX:Sample_counter=:Type_counter=GTDB--2:capture_class_counter=:capture_domain_counter=:capture_family_counter=:capture_genus_counter=:capture_order_counter=:capture_phylum_counter=:capture_species_counter=:evoltype=D:gtdb_class_counter=c__Gammaproteobacteria--2:gtdb_domain_counter=d__Bacteria--2:gtdb_family_counter=f__Chromatiaceae--2:gtdb_genus_counter=g__Marichromatium--2:gtdb_order_counter=o__Chromatiales--2:gtdb_phylum_counter=p__Proteobacteria--2:gtdb_species_counter=s__Marichromatium gracile--1||s__Marichromatium purpuratum--1:heptad_counter=MCP-40H--2:lbd_counter=:lca=d__Bacteria:lca_tree=g__Marichromatium:name=N428799:ref_name_counter=])0.729:0.0395666[&&NHX:Sample_counter=:Type_counter=GTDB--3:capture_class_counter=:capture_domain_counter=:capture_family_counter=:capture_genus_counter=:capture_order_counter=:capture_phylum_counter=:capture_species_counter=:evoltype=D:gtdb_class_counter=c__Gammaproteobacteria--3:gtdb_domain_counter=d__Bacteria--3:gtdb_family_counter=f__Chromatiaceae--3:gtdb_genus_counter=g__Marichromatium--3:gtdb_order_counter=o__Chromatiales--3:gtdb_phylum_counter=p__Proteobacteria--3:gtdb_species_counter=s__Marichromatium bheemlicum--1||s__Marichromatium gracile--1||s__Marichromatium purpuratum--1:heptad_counter=MCP-40H--3:lbd_counter=:lca=d__Bacteria:lca_tree=g__Marichromatium:name=N428800:ref_name_counter=])0.89:0.0423749[&&NHX:Sample_counter=:Type_counter=GTDB--6:capture_class_counter=:capture_domain_counter=:capture_family_counter=:capture_genus_counter=:capture_order_counter=:capture_phylum_counter=:capture_species_counter=:evoltype=D:gtdb_class_counter=c__Gammaproteobacteria--6:gtdb_domain_counter=d__Bacteria--6:gtdb_family_counter=f__Chromatiaceae--6:gtdb_genus_counter=g__Marichromatium--6:gtdb_order_counter=o__Chromatiales--6:gtdb_phylum_counter=p__Proteobacteria--6:gtdb_species_counter=s__Marichromatium bheemlicum--2||s__Marichromatium gracile--2||s__Marichromatium purpuratum--2:heptad_counter=MCP-40H--6:lbd_counter=:lca=d__Bacteria:lca_tree=g__Marichromatium:name=N428801:ref_name_counter=],(GB_GCA_016938795.1_protein.faa_JAFGTZ010000255.1_2@PF00015_full_PFAM.51.246:0.145448[&&NHX:Type=GTDB:gtdb_class=c__Gammaproteobacteria:gtdb_domain=d__Bacteria:gtdb_family=f__Chromatiaceae:gtdb_genus=g__Marichromatium:gtdb_order=o__Chromatiales:gtdb_phylum=p__Proteobacteria:gtdb_species=s__Marichromatium sp016938795:heptad=MCP-40H:species=d__Bacteria_p__Proteobacteria_c__Gammaproteobacteria_o__Chromatiales_f__Chromatiaceae_g__Marichromatium_s__Marichromatium sp016938795],RS_GCF_014145225.1_protein.faa_NZ_JABVCQ010000017.1_12@PF00015_full_PFAM.632.823:0.167569[&&NHX:Type=GTDB:gtdb_class=c__Gammaproteobacteria:gtdb_domain=d__Bacteria:gtdb_family=f__Chromatiaceae:gtdb_genus=g__Thiospirillum:gtdb_order=o__Chromatiales:gtdb_phylum=p__Proteobacteria:gtdb_species=s__Thiospirillum jenense:heptad=MCP-40H:species=d__Bacteria_p__Proteobacteria_c__Gammaproteobacteria_o__Chromatiales_f__Chromatiaceae_g__Thiospirillum_s__Thiospirillum jenense])0.365:0.0346464[&&NHX:Sample_counter=:Type_counter=GTDB--2:capture_class_counter=:capture_domain_counter=:capture_family_counter=:capture_genus_counter=:capture_order_counter=:capture_phylum_counter=:capture_species_counter=:evoltype=D:gtdb_class_counter=c__Gammaproteobacteria--2:gtdb_domain_counter=d__Bacteria--2:gtdb_family_counter=f__Chromatiaceae--2:gtdb_genus_counter=g__Marichromatium--1||g__Thiospirillum--1:gtdb_order_counter=o__Chromatiales--2:gtdb_phylum_counter=p__Proteobacteria--2:gtdb_species_counter=s__Marichromatium sp016938795--1||s__Thiospirillum jenense--1:heptad_counter=MCP-40H--2:lbd_counter=:lca=d__Bacteria:lca_tree=f__Chromatiaceae:name=N428804:ref_name_counter=])0.969:0.101359[&&NHX:Sample_counter=:Type_counter=GTDB--8:capture_class_counter=:capture_domain_counter=:capture_family_counter=:capture_genus_counter=:capture_order_counter=:capture_phylum_counter=:capture_species_counter=:evoltype=D:gtdb_class_counter=c__Gammaproteobacteria--8:gtdb_domain_counter=d__Bacteria--8:gtdb_family_counter=f__Chromatiaceae--8:gtdb_genus_counter=g__Marichromatium--7||g__Thiospirillum--1:gtdb_order_counter=o__Chromatiales--8:gtdb_phylum_counter=p__Proteobacteria--8:gtdb_species_counter=s__Marichromatium bheemlicum--2||s__Marichromatium gracile--2||s__Marichromatium purpuratum--2||s__Marichromatium sp016938795--1||s__Thiospirillum jenense--1:heptad_counter=MCP-40H--8:lbd_counter=:lca=d__Bacteria:lca_tree=f__Chromatiaceae:name=N428805:ref_name_counter=],(RS_GCF_000224065.1_protein.faa_NZ_AFWT01000006.1_144@PF00015_full_PFAM.488.682:0.0882465[&&NHX:Type=GTDB:gtdb_class=c__Gammaproteobacteria:gtdb_domain=d__Bacteria:gtdb_family=f__Chromatiaceae:gtdb_genus=g__Imhoffiella:gtdb_order=o__Chromatiales:gtdb_phylum=p__Proteobacteria:gtdb_species=s__Imhoffiella drewsii:heptad=MCP-40H:species=d__Bacteria_p__Proteobacteria_c__Gammaproteobacteria_o__Chromatiales_f__Chromatiaceae_g__Imhoffiella_s__Imhoffiella drewsii],((RS_GCF_900107145.1_protein.faa_NZ_FNOW01000047.1_12@PF00015_full_PFAM.491.678:0.0577573[&&NHX:Type=GTDB:gtdb_class=c__Gammaproteobacteria:gtdb_domain=d__Bacteria:gtdb_family=f__Chromatiaceae:gtdb_genus=g__Allochromatium:gtdb_order=o__Chromatiales:gtdb_phylum=p__Proteobacteria:gtdb_species=s__Allochromatium warmingii:heptad=MCP-40H:species=d__Bacteria_p__Proteobacteria_c__Gammaproteobacteria_o__Chromatiales_f__Chromatiaceae_g__Allochromatium_s__Allochromatium warmingii],(RS_GCF_000025485.1_protein.faa_NC_013851.1_2963@PF00015_full_PFAM.485.675:5e-09[&&NHX:Type=GTDB:gtdb_class=c__Gammaproteobacteria:gtdb_domain=d__Bacteria:gtdb_family=f__Chromatiaceae:gtdb_genus=g__Allochromatium:gtdb_order=o__Chromatiales:gtdb_phylum=p__Proteobacteria:gtdb_species=s__Allochromatium vinosum:heptad=MCP-40H:species=d__Bacteria_p__Proteobacteria_c__Gammaproteobacteria_o__Chromatiales_f__Chromatiaceae_g__Allochromatium_s__Allochromatium vinosum],RS_GCF_013385175.1_protein.faa_NZ_JABZEO010000008.1_153@PF00015_full_PFAM.487.677:5e-09[&&NHX:Type=GTDB:gtdb_class=c__Gammaproteobacteria:gtdb_domain=d__Bacteria:gtdb_family=f__Chromatiaceae:gtdb_genus=g__Allochromatium:gtdb_order=o__Chromatiales:gtdb_phylum=p__Proteobacteria:gtdb_species=s__Allochromatium humboldtianum:heptad=MCP-40H:species=d__Bacteria_p__Proteobacteria_c__Gammaproteobacteria_o__Chromatiales_f__Chromatiaceae_g__Allochromatium_s__Allochromatium humboldtianum])0.926:0.0411041[&&NHX:Sample_counter=:Type_counter=GTDB--2:capture_class_counter=:capture_domain_counter=:capture_family_counter=:capture_genus_counter=:capture_order_counter=:capture_phylum_counter=:capture_species_counter=:evoltype=D:gtdb_class_counter=c__Gammaproteobacteria--2:gtdb_domain_counter=d__Bacteria--2:gtdb_family_counter=f__Chromatiaceae--2:gtdb_genus_counter=g__Allochromatium--2:gtdb_order_counter=o__Chromatiales--2:gtdb_phylum_counter=p__Proteobacteria--2:gtdb_species_counter=s__Allochromatium humboldtianum--1||s__Allochromatium vinosum--1:heptad_counter=MCP-40H--2:lbd_counter=:lca=d__Bacteria:lca_tree=g__Allochromatium:name=N428810:ref_name_counter=])1:0.125123[&&NHX:Sample_counter=:Type_counter=GTDB--3:capture_class_counter=:capture_domain_counter=:capture_family_counter=:capture_genus_counter=:capture_order_counter=:capture_phylum_counter=:capture_species_counter=:evoltype=D:gtdb_class_counter=c__Gammaproteobacteria--3:gtdb_domain_counter=d__Bacteria--3:gtdb_family_counter=f__Chromatiaceae--3:gtdb_genus_counter=g__Allochromatium--3:gtdb_order_counter=o__Chromatiales--3:gtdb_phylum_counter=p__Proteobacteria--3:gtdb_species_counter=s__Allochromatium humboldtianum--1||s__Allochromatium vinosum--1||s__Allochromatium warmingii--1:heptad_counter=MCP-40H--3:lbd_counter=:lca=d__Bacteria:lca_tree=g__Allochromatium:name=N428811:ref_name_counter=],(RS_GCF_000227745.2_protein.faa_NC_018012.1_2347@PF00015_full_PFAM.522.719:0.067001[&&NHX:Type=GTDB:gtdb_class=c__Gammaproteobacteria:gtdb_domain=d__Bacteria:gtdb_family=f__Chromatiaceae:gtdb_genus=g__Chromatium:gtdb_order=o__Chromatiales:gtdb_phylum=p__Proteobacteria:gtdb_species=s__Chromatium violascens:heptad=MCP-40H:species=d__Bacteria_p__Proteobacteria_c__Gammaproteobacteria_o__Chromatiales_f__Chromatiaceae_g__Chromatium_s__Chromatium violascens],(RS_GCF_000585215.1_protein.faa_NZ_AONC01000037.1_95@PF00015_full_PFAM.513.708:0.0113098[&&NHX:Type=GTDB:gtdb_class=c__Gammaproteobacteria:gtdb_domain=d__Bacteria:gtdb_family=f__Chromatiaceae:gtdb_genus=g__Imhoffiella:gtdb_order=o__Chromatiales:gtdb_phylum=p__Proteobacteria:gtdb_species=s__Imhoffiella purpurea:heptad=MCP-40H:species=d__Bacteria_p__Proteobacteria_c__Gammaproteobacteria_o__Chromatiales_f__Chromatiaceae_g__Imhoffiella_s__Imhoffiella purpurea],RS_GCF_016583795.1_protein.faa_NZ_NRRS01000104.1_3@PF00015_full_PFAM.510.716:0.0561991[&&NHX:Type=GTDB:gtdb_class=c__Gammaproteobacteria:gtdb_domain=d__Bacteria:gtdb_family=f__Chromatiaceae:gtdb_genus=g__Rhabdochromatium:gtdb_order=o__Chromatiales:gtdb_phylum=p__Proteobacteria:gtdb_species=s__Rhabdochromatium marinum:heptad=MCP-40H:species=d__Bacteria_p__Proteobacteria_c__Gammaproteobacteria_o__Chromatiales_f__Chromatiaceae_g__Rhabdochromatium_s__Rhabdochromatium marinum])0.942:0.0343096[&&NHX:Sample_counter=:Type_counter=GTDB--2:capture_class_counter=:capture_domain_counter=:capture_family_counter=:capture_genus_counter=:capture_order_counter=:capture_phylum_counter=:capture_species_counter=:evoltype=D:gtdb_class_counter=c__Gammaproteobacteria--2:gtdb_domain_counter=d__Bacteria--2:gtdb_family_counter=f__Chromatiaceae--2:gtdb_genus_counter=g__Imhoffiella--1||g__Rhabdochromatium--1:gtdb_order_counter=o__Chromatiales--2:gtdb_phylum_counter=p__Proteobacteria--2:gtdb_species_counter=s__Imhoffiella purpurea--1||s__Rhabdochromatium marinum--1:heptad_counter=MCP-40H--2:lbd_counter=:lca=d__Bacteria:lca_tree=f__Chromatiaceae:name=N428815:ref_name_counter=])0.858:0.0199564[&&NHX:Sample_counter=:Type_counter=GTDB--3:capture_class_counter=:capture_domain_counter=:capture_family_counter=:capture_genus_counter=:capture_order_counter=:capture_phylum_counter=:capture_species_counter=:evoltype=D:gtdb_class_counter=c__Gammaproteobacteria--3:gtdb_domain_counter=d__Bacteria--3:gtdb_family_counter=f__Chromatiaceae--3:gtdb_genus_counter=g__Chromatium--1||g__Imhoffiella--1||g__Rhabdochromatium--1:gtdb_order_counter=o__Chromatiales--3:gtdb_phylum_counter=p__Proteobacteria--3:gtdb_species_counter=s__Chromatium violascens--1||s__Imhoffiella purpurea--1||s__Rhabdochromatium marinum--1:heptad_counter=MCP-40H--3:lbd_counter=:lca=d__Bacteria:lca_tree=f__Chromatiaceae:name=N428816:ref_name_counter=])0.811:0.0177174[&&NHX:Sample_counter=:Type_counter=GTDB--6:capture_class_counter=:capture_domain_counter=:capture_family_counter=:capture_genus_counter=:capture_order_counter=:capture_phylum_counter=:capture_species_counter=:evoltype=D:gtdb_class_counter=c__Gammaproteobacteria--6:gtdb_domain_counter=d__Bacteria--6:gtdb_family_counter=f__Chromatiaceae--6:gtdb_genus_counter=g__Allochromatium--3||g__Chromatium--1||g__Imhoffiella--1||g__Rhabdochromatium--1:gtdb_order_counter=o__Chromatiales--6:gtdb_phylum_counter=p__Proteobacteria--6:gtdb_species_counter=s__Allochromatium humboldtianum--1||s__Allochromatium vinosum--1||s__Allochromatium warmingii--1||s__Chromatium violascens--1||s__Imhoffiella purpurea--1||s__Rhabdochromatium marinum--1:heptad_counter=MCP-40H--6:lbd_counter=:lca=d__Bacteria:lca_tree=f__Chromatiaceae:name=N428817:ref_name_counter=])1:0.262548[&&NHX:Sample_counter=:Type_counter=GTDB--7:capture_class_counter=:capture_domain_counter=:capture_family_counter=:capture_genus_counter=:capture_order_counter=:capture_phylum_counter=:capture_species_counter=:evoltype=D:gtdb_class_counter=c__Gammaproteobacteria--7:gtdb_domain_counter=d__Bacteria--7:gtdb_family_counter=f__Chromatiaceae--7:gtdb_genus_counter=g__Allochromatium--3||g__Chromatium--1||g__Imhoffiella--2||g__Rhabdochromatium--1:gtdb_order_counter=o__Chromatiales--7:gtdb_phylum_counter=p__Proteobacteria--7:gtdb_species_counter=s__Allochromatium humboldtianum--1||s__Allochromatium vinosum--1||s__Allochromatium warmingii--1||s__Chromatium violascens--1||s__Imhoffiella drewsii--1||s__Imhoffiella purpurea--1||s__Rhabdochromatium marinum--1:heptad_counter=MCP-40H--7:lbd_counter=:lca=d__Bacteria:lca_tree=f__Chromatiaceae:name=N428818:ref_name_counter=])0.717:0.0816699[&&NHX:Sample_counter=:Type_counter=GTDB--15:capture_class_counter=:capture_domain_counter=:capture_family_counter=:capture_genus_counter=:capture_order_counter=:capture_phylum_counter=:capture_species_counter=:evoltype=D:gtdb_class_counter=c__Gammaproteobacteria--15:gtdb_domain_counter=d__Bacteria--15:gtdb_family_counter=f__Chromatiaceae--15:gtdb_genus_counter=g__Allochromatium--3||g__Chromatium--1||g__Imhoffiella--2||g__Marichromatium--7||g__Rhabdochromatium--1||g__Thiospirillum--1:gtdb_order_counter=o__Chromatiales--15:gtdb_phylum_counter=p__Proteobacteria--15:gtdb_species_counter=s__Allochromatium humboldtianum--1||s__Allochromatium vinosum--1||s__Allochromatium warmingii--1||s__Chromatium violascens--1||s__Imhoffiella drewsii--1||s__Imhoffiella purpurea--1||s__Marichromatium bheemlicum--2||s__Marichromatium gracile--2||s__Marichromatium purpuratum--2||s__Marichromatium sp016938795--1||s__Rhabdochromatium marinum--1||s__Thiospirillum jenense--1:heptad_counter=MCP-40H--15:lbd_counter=:lca=d__Bacteria:lca_tree=f__Chromatiaceae:name=N428819:ref_name_counter=])0.916:0.0685361[&&NHX:Sample_counter=:Type_counter=GTDB--21:capture_class_counter=:capture_domain_counter=:capture_family_counter=:capture_genus_counter=:capture_order_counter=:capture_phylum_counter=:capture_species_counter=:evoltype=D:gtdb_class_counter=c__Gammaproteobacteria--21:gtdb_domain_counter=d__Bacteria--21:gtdb_family_counter=f__Chromatiaceae--21:gtdb_genus_counter=g__Allochromatium--3||g__Chromatium--1||g__Imhoffiella--2||g__Marichromatium--7||g__Rhabdochromatium--2||g__Thermochromatium--1||g__Thiorhodovibrio--3||g__Thiorhodovibrio_B--1||g__Thiospirillum--1:gtdb_order_counter=o__Chromatiales--21:gtdb_phylum_counter=p__Proteobacteria--21:gtdb_species_counter=s__Allochromatium humboldtianum--1||s__Allochromatium vinosum--1||s__Allochromatium warmingii--1||s__Chromatium violascens--1||s__Imhoffiella drewsii--1||s__Imhoffiella purpurea--1||s__Marichromatium bheemlicum--2||s__Marichromatium gracile--2||s__Marichromatium purpuratum--2||s__Marichromatium sp016938795--1||s__Rhabdochromatium marinum--2||s__Thermochromatium tepidum--1||s__Thiorhodovibrio sp000228725--2||s__Thiorhodovibrio winogradskyi--1||s__Thiorhodovibrio_B sp007128075--1||s__Thiospirillum jenense--1:heptad_counter=MCP-40H--21:lbd_counter=:lca=d__Bacteria:lca_tree=f__Chromatiaceae:name=N428820:ref_name_counter=],(RS_GCF_000801295.1_protein.faa_NZ_AP012978.1_821@PF00015_full_PFAM.469.662:0.310154[&&NHX:Type=GTDB:gtdb_class=c__Gammaproteobacteria:gtdb_domain=d__Bacteria:gtdb_family=f__Sedimenticolaceae:gtdb_genus=g__MONJU:gtdb_order=o__Chromatiales:gtdb_phylum=p__Proteobacteria:gtdb_species=s__MONJU sp000801295:heptad=MCP-40H:species=d__Bacteria_p__Proteobacteria_c__Gammaproteobacteria_o__Chromatiales_f__Sedimenticolaceae_g__MONJU_s__MONJU sp000801295],((4bfc8f80-d281-414a-a91b-9d4fe753e7a3_2@MCPsignal.172.309:5e-09[&&NHX:Sample=rhiztom3:Type=capture:besthit=67.2:bitscore=160.0:capture_class=c__Gammaproteobacteria:capture_domain=d__Bacteria:capture_family=f__Pseudomonadaceae:capture_genus=g__Pseudomonas_E:capture_order=o__Pseudomonadales:capture_phylum=p__Proteobacteria:capture_species=s__Pseudomonas_E syringae_J:evalue=1.6e-50:gapopen=0.0:heptad=MCP-40H:length=137.0:mismatch=45.0:qcovhsp=100.0:qend=137.0:qstart=1.0:ref_name=RS_GCF_000377945.1_protein.faa_NZ_KB898929.1_64@PF00015_full_PFAM.473.657:scovhsp=74.5:send=144.0:sstart=8.0],(a3f8983d-72e8-49c5-b7a6-6be2d6c51b4f_6@MCPsignal.174.268:0.00991509[&&NHX:Sample=rhiztom3:Type=capture:besthit=75.5:bitscore=129.0:capture_class=c__Gammaproteobacteria:capture_domain=d__Bacteria:capture_family=f__Pseudomonadaceae:capture_genus=g__Pseudomonas_E:capture_order=o__Pseudomonadales:capture_phylum=p__Proteobacteria:capture_species=s__Pseudomonas_E syringae_J:evalue=7.96e-39:gapopen=0.0:heptad=MCP-40H:length=94.0:mismatch=23.0:qcovhsp=100.0:qend=94.0:qstart=1.0:ref_name=RS_GCF_000377945.1_protein.faa_NZ_KB898929.1_64@PF00015_full_PFAM.473.657:scovhsp=51.1:send=101.0:sstart=8.0],(582f231c-707a-4c02-9e80-e638da428bc4_1@MCPsignal.23.69:0.0349225[&&NHX:Sample=rhiztom3:Type=capture:capture_class=c__Gammaproteobacteria:capture_domain=d__Bacteria:capture_family=f__Burkholderiaceae:capture_genus=g__Pandoraea:capture_order=o__Burkholderiales:capture_phylum=p__Proteobacteria:capture_species=s__Pandoraea norimbergensis:heptad=MCP-40H],(9d1e7165-f0e7-445b-aa38-48bfb26b31be_2@MCPsignal.175.290:5e-09[&&NHX:Sample=rhiztom3:Type=capture:besthit=67.3:bitscore=135.0:capture_class=c__Clostridia:capture_domain=d__Bacteria:capture_family=f__Lachnospiraceae:capture_genus=g__Lacrimispora:capture_order=o__Lachnospirales:capture_phylum=p__Firmicutes_A:capture_species=s__Lacrimispora sp902363735:evalue=6.29e-41:gapopen=0.0:heptad=MCP-40H:length=110.0:mismatch=36.0:qcovhsp=95.7:qend=110.0:qstart=1.0:ref_name=RS_GCF_007004725.1_protein.faa_NZ_ML660172.1_55@PF00015_full_PFAM.458.651:scovhsp=57.0:send=169.0:sstart=60.0],(1bf593de-6136-452b-877c-6e4e4b74403a_2@MCPsignal.31.187:0.0158558[&&NHX:Sample=rhiztom3:Type=capture:capture_class=c__Gammaproteobacteria:capture_domain=d__Bacteria:capture_family=f__Nitrococcaceae:capture_genus=g__WFHF3C12:capture_order=o__Nitrococcales:capture_phylum=p__Proteobacteria:capture_species=s__WFHF3C12 sp013519935:heptad=MCP-40H],0b55f1d5-2eab-5e8a-b8e0-b2401f436712_2@MCPsignal.17.72:1.41049[&&NHX:Sample=rhizpot1:Type=capture:capture_class=c__Gammaproteobacteria:capture_domain=d__Bacteria:capture_family=f__Pseudomonadaceae:capture_genus=g__Pseudomonas_E:capture_order=o__Pseudomonadales:capture_phylum=p__Proteobacteria:capture_species=s__Pseudomonas_E donghuensis:heptad=MCP-38H])0.481:0.0172121[&&NHX:Sample_counter=rhizpot1--1||rhiztom3--1:Type_counter=capture--2:capture_class_counter=c__Gammaproteobacteria--2:capture_domain_counter=d__Bacteria--2:capture_family_counter=f__Nitrococcaceae--1||f__Pseudomonadaceae--1:capture_genus_counter=g__Pseudomonas_E--1||g__WFHF3C12--1:capture_order_counter=o__Nitrococcales--1||o__Pseudomonadales--1:capture_phylum_counter=p__Proteobacteria--2:capture_species_counter=s__Pseudomonas_E donghuensis--1||s__WFHF3C12 sp013519935--1:gtdb_class_counter=:gtdb_domain_counter=:gtdb_family_counter=:gtdb_genus_counter=:gtdb_order_counter=:gtdb_phylum_counter=:gtdb_species_counter=:heptad_counter=MCP-38H--1||MCP-40H--1:lbd_counter=:name=N428828:ref_name_counter=])0.013:0.0102995[&&NHX:Sample_counter=rhizpot1--1||rhiztom3--2:Type_counter=capture--3:besthit_avg=67.3:besthit_max=67.3:besthit_min=67.3:besthit_std=0:besthit_sum=67.3:bitscore_avg=135.0:bitscore_max=135.0:bitscore_min=135.0:bitscore_std=0:bitscore_sum=135.0:capture_class_counter=c__Clostridia--1||c__Gammaproteobacteria--2:capture_domain_counter=d__Bacteria--3:capture_family_counter=f__Lachnospiraceae--1||f__Nitrococcaceae--1||f__Pseudomonadaceae--1:capture_genus_counter=g__Lacrimispora--1||g__Pseudomonas_E--1||g__WFHF3C12--1:capture_order_counter=o__Lachnospirales--1||o__Nitrococcales--1||o__Pseudomonadales--1:capture_phylum_counter=p__Firmicutes_A--1||p__Proteobacteria--2:capture_species_counter=s__Lacrimispora sp902363735--1||s__Pseudomonas_E donghuensis--1||s__WFHF3C12 sp013519935--1:evalue_avg=6.29e-41:evalue_max=6.29e-41:evalue_min=6.29e-41:evalue_std=0:evalue_sum=6.29e-41:gapopen_avg=0.0:gapopen_max=0.0:gapopen_min=0.0:gapopen_std=0:gapopen_sum=0.0:gtdb_class_counter=:gtdb_domain_counter=:gtdb_family_counter=:gtdb_genus_counter=:gtdb_order_counter=:gtdb_phylum_counter=:gtdb_species_counter=:heptad_counter=MCP-38H--1||MCP-40H--2:lbd_counter=:length_avg=110.0:length_max=110.0:length_min=110.0:length_std=0:length_sum=110.0:mismatch_avg=36.0:mismatch_max=36.0:mismatch_min=36.0:mismatch_std=0:mismatch_sum=36.0:name=N428829:qcovhsp_avg=95.7:qcovhsp_max=95.7:qcovhsp_min=95.7:qcovhsp_std=0:qcovhsp_sum=95.7:qend_avg=110.0:qend_max=110.0:qend_min=110.0:qend_std=0:qend_sum=110.0:qstart_avg=1.0:qstart_max=1.0:qstart_min=1.0:qstart_std=0:qstart_sum=1.0:ref_name_counter=RS_GCF_007004725.1_protein.faa_NZ_ML660172.1_55@PF00015_full_PFAM.458.651--1:scovhsp_avg=57.0:scovhsp_max=57.0:scovhsp_min=57.0:scovhsp_std=0:scovhsp_sum=57.0:send_avg=169.0:send_max=169.0:send_min=169.0:send_std=0:send_sum=169.0:sstart_avg=60.0:sstart_max=60.0:sstart_min=60.0:sstart_std=0:sstart_sum=60.0])0:1.6225e-05[&&NHX:Sample_counter=rhizpot1--1||rhiztom3--3:Type_counter=capture--4:besthit_avg=67.3:besthit_max=67.3:besthit_min=67.3:besthit_std=0:besthit_sum=67.3:bitscore_avg=135.0:bitscore_max=135.0:bitscore_min=135.0:bitscore_std=0:bitscore_sum=135.0:capture_class_counter=c__Clostridia--1||c__Gammaproteobacteria--3:capture_domain_counter=d__Bacteria--4:capture_family_counter=f__Burkholderiaceae--1||f__Lachnospiraceae--1||f__Nitrococcaceae--1||f__Pseudomonadaceae--1:capture_genus_counter=g__Lacrimispora--1||g__Pandoraea--1||g__Pseudomonas_E--1||g__WFHF3C12--1:capture_order_counter=o__Burkholderiales--1||o__Lachnospirales--1||o__Nitrococcales--1||o__Pseudomonadales--1:capture_phylum_counter=p__Firmicutes_A--1||p__Proteobacteria--3:capture_species_counter=s__Lacrimispora sp902363735--1||s__Pandoraea norimbergensis--1||s__Pseudomonas_E donghuensis--1||s__WFHF3C12 sp013519935--1:evalue_avg=6.29e-41:evalue_max=6.29e-41:evalue_min=6.29e-41:evalue_std=0:evalue_sum=6.29e-41:gapopen_avg=0.0:gapopen_max=0.0:gapopen_min=0.0:gapopen_std=0:gapopen_sum=0.0:gtdb_class_counter=:gtdb_domain_counter=:gtdb_family_counter=:gtdb_genus_counter=:gtdb_order_counter=:gtdb_phylum_counter=:gtdb_species_counter=:heptad_counter=MCP-38H--1||MCP-40H--3:lbd_counter=:length_avg=110.0:length_max=110.0:length_min=110.0:length_std=0:length_sum=110.0:mismatch_avg=36.0:mismatch_max=36.0:mismatch_min=36.0:mismatch_std=0:mismatch_sum=36.0:name=N428830:qcovhsp_avg=95.7:qcovhsp_max=95.7:qcovhsp_min=95.7:qcovhsp_std=0:qcovhsp_sum=95.7:qend_avg=110.0:qend_max=110.0:qend_min=110.0:qend_std=0:qend_sum=110.0:qstart_avg=1.0:qstart_max=1.0:qstart_min=1.0:qstart_std=0:qstart_sum=1.0:ref_name_counter=RS_GCF_007004725.1_protein.faa_NZ_ML660172.1_55@PF00015_full_PFAM.458.651--1:scovhsp_avg=57.0:scovhsp_max=57.0:scovhsp_min=57.0:scovhsp_std=0:scovhsp_sum=57.0:send_avg=169.0:send_max=169.0:send_min=169.0:send_std=0:send_sum=169.0:sstart_avg=60.0:sstart_max=60.0:sstart_min=60.0:sstart_std=0:sstart_sum=60.0])0:5e-09[&&NHX:Sample_counter=rhizpot1--1||rhiztom3--4:Type_counter=capture--5:besthit_avg=71.4:besthit_max=75.5:besthit_min=67.3:besthit_std=5.798275605729692:besthit_sum=142.8:bitscore_avg=132.0:bitscore_max=135.0:bitscore_min=129.0:bitscore_std=4.242640687119285:bitscore_sum=264.0:capture_class_counter=c__Clostridia--1||c__Gammaproteobacteria--4:capture_domain_counter=d__Bacteria--5:capture_family_counter=f__Burkholderiaceae--1||f__Lachnospiraceae--1||f__Nitrococcaceae--1||f__Pseudomonadaceae--2:capture_genus_counter=g__Lacrimispora--1||g__Pandoraea--1||g__Pseudomonas_E--2||g__WFHF3C12--1:capture_order_counter=o__Burkholderiales--1||o__Lachnospirales--1||o__Nitrococcales--1||o__Pseudomonadales--2:capture_phylum_counter=p__Firmicutes_A--1||p__Proteobacteria--4:capture_species_counter=s__Lacrimispora sp902363735--1||s__Pandoraea norimbergensis--1||s__Pseudomonas_E donghuensis--1||s__Pseudomonas_E syringae_J--1||s__WFHF3C12 sp013519935--1:evalue_avg=4.01145e-39:evalue_max=7.96e-39:evalue_min=6.29e-41:evalue_std=5.5840929617082854e-39:evalue_sum=8.0229e-39:gapopen_avg=0.0:gapopen_max=0.0:gapopen_min=0.0:gapopen_std=0.0:gapopen_sum=0.0:gtdb_class_counter=:gtdb_domain_counter=:gtdb_family_counter=:gtdb_genus_counter=:gtdb_order_counter=:gtdb_phylum_counter=:gtdb_species_counter=:heptad_counter=MCP-38H--1||MCP-40H--4:lbd_counter=:length_avg=102.0:length_max=110.0:length_min=94.0:length_std=11.313708498984761:length_sum=204.0:mismatch_avg=29.5:mismatch_max=36.0:mismatch_min=23.0:mismatch_std=9.192388155425117:mismatch_sum=59.0:name=N428831:qcovhsp_avg=97.85:qcovhsp_max=100.0:qcovhsp_min=95.7:qcovhsp_std=3.0405591591021524:qcovhsp_sum=195.7:qend_avg=102.0:qend_max=110.0:qend_min=94.0:qend_std=11.313708498984761:qend_sum=204.0:qstart_avg=1.0:qstart_max=1.0:qstart_min=1.0:qstart_std=0.0:qstart_sum=2.0:ref_name_counter=RS_GCF_000377945.1_protein.faa_NZ_KB898929.1_64@PF00015_full_PFAM.473.657--1||RS_GCF_007004725.1_protein.faa_NZ_ML660172.1_55@PF00015_full_PFAM.458.651--1:scovhsp_avg=54.05:scovhsp_max=57.0:scovhsp_min=51.1:scovhsp_std=4.171930009000629:scovhsp_sum=108.1:send_avg=135.0:send_max=169.0:send_min=101.0:send_std=48.08326112068523:send_sum=270.0:sstart_avg=34.0:sstart_max=60.0:sstart_min=8.0:sstart_std=36.76955262170047:sstart_sum=68.0])0.981:0.26125[&&NHX:Sample_counter=rhizpot1--1||rhiztom3--5:Type_counter=capture--6:besthit_avg=70.0:besthit_max=75.5:besthit_min=67.2:besthit_std=4.763402145525822:besthit_sum=210.0:bitscore_avg=141.33333333333334:bitscore_max=160.0:bitscore_min=129.0:bitscore_std=16.441816606851365:bitscore_sum=424.0:capture_class_counter=c__Clostridia--1||c__Gammaproteobacteria--5:capture_domain_counter=d__Bacteria--6:capture_family_counter=f__Burkholderiaceae--1||f__Lachnospiraceae--1||f__Nitrococcaceae--1||f__Pseudomonadaceae--3:capture_genus_counter=g__Lacrimispora--1||g__Pandoraea--1||g__Pseudomonas_E--3||g__WFHF3C12--1:capture_order_counter=o__Burkholderiales--1||o__Lachnospirales--1||o__Nitrococcales--1||o__Pseudomonadales--3:capture_phylum_counter=p__Firmicutes_A--1||p__Proteobacteria--5:capture_species_counter=s__Lacrimispora sp902363735--1||s__Pandoraea norimbergensis--1||s__Pseudomonas_E donghuensis--1||s__Pseudomonas_E syringae_J--2||s__WFHF3C12 sp013519935--1:evalue_avg=2.6743000000053334e-39:evalue_max=7.96e-39:evalue_min=1.6e-50:evalue_std=4.577658513908307e-39:evalue_sum=8.022900000016e-39:gapopen_avg=0.0:gapopen_max=0.0:gapopen_min=0.0:gapopen_std=0.0:gapopen_sum=0.0:gtdb_class_counter=:gtdb_domain_counter=:gtdb_family_counter=:gtdb_genus_counter=:gtdb_order_counter=:gtdb_phylum_counter=:gtdb_species_counter=:heptad_counter=MCP-38H--1||MCP-40H--5:lbd_counter=:length_avg=113.66666666666667:length_max=137.0:length_min=94.0:length_std=21.73323108360405:length_sum=341.0:mismatch_avg=34.666666666666664:mismatch_max=45.0:mismatch_min=23.0:mismatch_std=11.060440015358038:mismatch_sum=104.0:name=N428832:qcovhsp_avg=98.56666666666666:qcovhsp_max=100.0:qcovhsp_min=95.7:qcovhsp_std=2.482606157515389:qcovhsp_sum=295.7:qend_avg=113.66666666666667:qend_max=137.0:qend_min=94.0:qend_std=21.73323108360405:qend_sum=341.0:qstart_avg=1.0:qstart_max=1.0:qstart_min=1.0:qstart_std=0.0:qstart_sum=3.0:ref_name_counter=RS_GCF_000377945.1_protein.faa_NZ_KB898929.1_64@PF00015_full_PFAM.473.657--2||RS_GCF_007004725.1_protein.faa_NZ_ML660172.1_55@PF00015_full_PFAM.458.651--1:scovhsp_avg=60.86666666666667:scovhsp_max=74.5:scovhsp_min=51.1:scovhsp_std=12.169771293386468:scovhsp_sum=182.6:send_avg=138.0:send_max=169.0:send_min=101.0:send_std=34.39476704383968:send_sum=414.0:sstart_avg=25.333333333333332:sstart_max=60.0:sstart_min=8.0:sstart_std=30.02221399786054:sstart_sum=76.0],(bc249f23-58e5-4550-a20e-b787dd82ffd0_2@MCPsignal.23.75:5e-09[&&NHX:Sample=rhiztom2:Type=capture:capture_class=c__Gammaproteobacteria:capture_domain=d__Bacteria:capture_family=f__Xanthomonadaceae:capture_genus=g__Silanimonas:capture_order=o__Xanthomonadales:capture_phylum=p__Proteobacteria:capture_species=s__Silanimonas sp003449515:heptad=MCP-40H],640c3776-74a4-4a52-a313-a6d580428a8d_6@MCPsignal.399.460:1.21687[&&NHX:Sample=rhiztom3:Type=capture:capture_class=c__Gammaproteobacteria:capture_domain=d__Bacteria:capture_family=f__SG8-41:capture_genus=g__UBA5216:capture_order=o__Burkholderiales:capture_phylum=p__Proteobacteria:capture_species=s__UBA5216 sp016868015:heptad=MCP-24H])0.371:0.147312[&&NHX:Sample_counter=rhiztom2--1||rhiztom3--1:Type_counter=capture--2:capture_class_counter=c__Gammaproteobacteria--2:capture_domain_counter=d__Bacteria--2:capture_family_counter=f__SG8-41--1||f__Xanthomonadaceae--1:capture_genus_counter=g__Silanimonas--1||g__UBA5216--1:capture_order_counter=o__Burkholderiales--1||o__Xanthomonadales--1:capture_phylum_counter=p__Proteobacteria--2:capture_species_counter=s__Silanimonas sp003449515--1||s__UBA5216 sp016868015--1:gtdb_class_counter=:gtdb_domain_counter=:gtdb_family_counter=:gtdb_genus_counter=:gtdb_order_counter=:gtdb_phylum_counter=:gtdb_species_counter=:heptad_counter=MCP-24H--1||MCP-40H--1:lbd_counter=:name=N428835:ref_name_counter=])0.758:0.0513375[&&NHX:Sample_counter=rhizpot1--1||rhiztom2--1||rhiztom3--6:Type_counter=capture--8:besthit_avg=70.0:besthit_max=75.5:besthit_min=67.2:besthit_std=4.763402145525822:besthit_sum=210.0:bitscore_avg=141.33333333333334:bitscore_max=160.0:bitscore_min=129.0:bitscore_std=16.441816606851365:bitscore_sum=424.0:capture_class_counter=c__Clostridia--1||c__Gammaproteobacteria--7:capture_domain_counter=d__Bacteria--8:capture_family_counter=f__Burkholderiaceae--1||f__Lachnospiraceae--1||f__Nitrococcaceae--1||f__Pseudomonadaceae--3||f__SG8-41--1||f__Xanthomonadaceae--1:capture_genus_counter=g__Lacrimispora--1||g__Pandoraea--1||g__Pseudomonas_E--3||g__Silanimonas--1||g__UBA5216--1||g__WFHF3C12--1:capture_order_counter=o__Burkholderiales--2||o__Lachnospirales--1||o__Nitrococcales--1||o__Pseudomonadales--3||o__Xanthomonadales--1:capture_phylum_counter=p__Firmicutes_A--1||p__Proteobacteria--7:capture_species_counter=s__Lacrimispora sp902363735--1||s__Pandoraea norimbergensis--1||s__Pseudomonas_E donghuensis--1||s__Pseudomonas_E syringae_J--2||s__Silanimonas sp003449515--1||s__UBA5216 sp016868015--1||s__WFHF3C12 sp013519935--1:evalue_avg=2.6743000000053334e-39:evalue_max=7.96e-39:evalue_min=1.6e-50:evalue_std=4.577658513908307e-39:evalue_sum=8.022900000016e-39:gapopen_avg=0.0:gapopen_max=0.0:gapopen_min=0.0:gapopen_std=0.0:gapopen_sum=0.0:gtdb_class_counter=:gtdb_domain_counter=:gtdb_family_counter=:gtdb_genus_counter=:gtdb_order_counter=:gtdb_phylum_counter=:gtdb_species_counter=:heptad_counter=MCP-24H--1||MCP-38H--1||MCP-40H--6:lbd_counter=:length_avg=113.66666666666667:length_max=137.0:length_min=94.0:length_std=21.73323108360405:length_sum=341.0:mismatch_avg=34.666666666666664:mismatch_max=45.0:mismatch_min=23.0:mismatch_std=11.060440015358038:mismatch_sum=104.0:name=N428836:qcovhsp_avg=98.56666666666666:qcovhsp_max=100.0:qcovhsp_min=95.7:qcovhsp_std=2.482606157515389:qcovhsp_sum=295.7:qend_avg=113.66666666666667:qend_max=137.0:qend_min=94.0:qend_std=21.73323108360405:qend_sum=341.0:qstart_avg=1.0:qstart_max=1.0:qstart_min=1.0:qstart_std=0.0:qstart_sum=3.0:ref_name_counter=RS_GCF_000377945.1_protein.faa_NZ_KB898929.1_64@PF00015_full_PFAM.473.657--2||RS_GCF_007004725.1_protein.faa_NZ_ML660172.1_55@PF00015_full_PFAM.458.651--1:scovhsp_avg=60.86666666666667:scovhsp_max=74.5:scovhsp_min=51.1:scovhsp_std=12.169771293386468:scovhsp_sum=182.6:send_avg=138.0:send_max=169.0:send_min=101.0:send_std=34.39476704383968:send_sum=414.0:sstart_avg=25.333333333333332:sstart_max=60.0:sstart_min=8.0:sstart_std=30.02221399786054:sstart_sum=76.0])0.902:0.079962[&&NHX:Sample_counter=rhizpot1--1||rhiztom2--1||rhiztom3--6:Type_counter=GTDB--1||capture--8:besthit_avg=70.0:besthit_max=75.5:besthit_min=67.2:besthit_std=4.763402145525822:besthit_sum=210.0:bitscore_avg=141.33333333333334:bitscore_max=160.0:bitscore_min=129.0:bitscore_std=16.441816606851365:bitscore_sum=424.0:capture_class_counter=c__Clostridia--1||c__Gammaproteobacteria--7:capture_domain_counter=d__Bacteria--8:capture_family_counter=f__Burkholderiaceae--1||f__Lachnospiraceae--1||f__Nitrococcaceae--1||f__Pseudomonadaceae--3||f__SG8-41--1||f__Xanthomonadaceae--1:capture_genus_counter=g__Lacrimispora--1||g__Pandoraea--1||g__Pseudomonas_E--3||g__Silanimonas--1||g__UBA5216--1||g__WFHF3C12--1:capture_order_counter=o__Burkholderiales--2||o__Lachnospirales--1||o__Nitrococcales--1||o__Pseudomonadales--3||o__Xanthomonadales--1:capture_phylum_counter=p__Firmicutes_A--1||p__Proteobacteria--7:capture_species_counter=s__Lacrimispora sp902363735--1||s__Pandoraea norimbergensis--1||s__Pseudomonas_E donghuensis--1||s__Pseudomonas_E syringae_J--2||s__Silanimonas sp003449515--1||s__UBA5216 sp016868015--1||s__WFHF3C12 sp013519935--1:evalue_avg=2.6743000000053334e-39:evalue_max=7.96e-39:evalue_min=1.6e-50:evalue_std=4.577658513908307e-39:evalue_sum=8.022900000016e-39:gapopen_avg=0.0:gapopen_max=0.0:gapopen_min=0.0:gapopen_std=0.0:gapopen_sum=0.0:gtdb_class_counter=c__Gammaproteobacteria--1:gtdb_domain_counter=d__Bacteria--1:gtdb_family_counter=f__Sedimenticolaceae--1:gtdb_genus_counter=g__MONJU--1:gtdb_order_counter=o__Chromatiales--1:gtdb_phylum_counter=p__Proteobacteria--1:gtdb_species_counter=s__MONJU sp000801295--1:heptad_counter=MCP-24H--1||MCP-38H--1||MCP-40H--7:lbd_counter=:lca_tree=s__MONJU sp000801295:length_avg=113.66666666666667:length_max=137.0:length_min=94.0:length_std=21.73323108360405:length_sum=341.0:mismatch_avg=34.666666666666664:mismatch_max=45.0:mismatch_min=23.0:mismatch_std=11.060440015358038:mismatch_sum=104.0:name=N428837:qcovhsp_avg=98.56666666666666:qcovhsp_max=100.0:qcovhsp_min=95.7:qcovhsp_std=2.4826061575153893:qcovhsp_sum=295.7:qend_avg=113.66666666666667:qend_max=137.0:qend_min=94.0:qend_std=21.73323108360405:qend_sum=341.0:qstart_avg=1.0:qstart_max=1.0:qstart_min=1.0:qstart_std=0.0:qstart_sum=3.0:ref_name_counter=RS_GCF_000377945.1_protein.faa_NZ_KB898929.1_64@PF00015_full_PFAM.473.657--2||RS_GCF_007004725.1_protein.faa_NZ_ML660172.1_55@PF00015_full_PFAM.458.651--1:scovhsp_avg=60.86666666666667:scovhsp_max=74.5:scovhsp_min=51.1:scovhsp_std=12.169771293386468:scovhsp_sum=182.6:send_avg=138.0:send_max=169.0:send_min=101.0:send_std=34.39476704383968:send_sum=414.0:sstart_avg=25.333333333333332:sstart_max=60.0:sstart_min=8.0:sstart_std=30.022213997860543:sstart_sum=76.0])0.897:0.0418054[&&NHX:Sample_counter=rhizpot1--1||rhiztom2--1||rhiztom3--6:Type_counter=GTDB--22||capture--8:besthit_avg=70.0:besthit_max=75.5:besthit_min=67.2:besthit_std=4.763402145525822:besthit_sum=210.0:bitscore_avg=141.33333333333334:bitscore_max=160.0:bitscore_min=129.0:bitscore_std=16.441816606851365:bitscore_sum=424.0:capture_class_counter=c__Clostridia--1||c__Gammaproteobacteria--7:capture_domain_counter=d__Bacteria--8:capture_family_counter=f__Burkholderiaceae--1||f__Lachnospiraceae--1||f__Nitrococcaceae--1||f__Pseudomonadaceae--3||f__SG8-41--1||f__Xanthomonadaceae--1:capture_genus_counter=g__Lacrimispora--1||g__Pandoraea--1||g__Pseudomonas_E--3||g__Silanimonas--1||g__UBA5216--1||g__WFHF3C12--1:capture_order_counter=o__Burkholderiales--2||o__Lachnospirales--1||o__Nitrococcales--1||o__Pseudomonadales--3||o__Xanthomonadales--1:capture_phylum_counter=p__Firmicutes_A--1||p__Proteobacteria--7:capture_species_counter=s__Lacrimispora sp902363735--1||s__Pandoraea norimbergensis--1||s__Pseudomonas_E donghuensis--1||s__Pseudomonas_E syringae_J--2||s__Silanimonas sp003449515--1||s__UBA5216 sp016868015--1||s__WFHF3C12 sp013519935--1:evalue_avg=2.6743000000053334e-39:evalue_max=7.96e-39:evalue_min=1.6e-50:evalue_std=4.577658513908307e-39:evalue_sum=8.022900000016e-39:gapopen_avg=0.0:gapopen_max=0.0:gapopen_min=0.0:gapopen_std=0.0:gapopen_sum=0.0:gtdb_class_counter=c__Gammaproteobacteria--22:gtdb_domain_counter=d__Bacteria--22:gtdb_family_counter=f__Chromatiaceae--21||f__Sedimenticolaceae--1:gtdb_genus_counter=g__Allochromatium--3||g__Chromatium--1||g__Imhoffiella--2||g__MONJU--1||g__Marichromatium--7||g__Rhabdochromatium--2||g__Thermochromatium--1||g__Thiorhodovibrio--3||g__Thiorhodovibrio_B--1||g__Thiospirillum--1:gtdb_order_counter=o__Chromatiales--22:gtdb_phylum_counter=p__Proteobacteria--22:gtdb_species_counter=s__Allochromatium humboldtianum--1||s__Allochromatium vinosum--1||s__Allochromatium warmingii--1||s__Chromatium violascens--1||s__Imhoffiella drewsii--1||s__Imhoffiella purpurea--1||s__MONJU sp000801295--1||s__Marichromatium bheemlicum--2||s__Marichromatium gracile--2||s__Marichromatium purpuratum--2||s__Marichromatium sp016938795--1||s__Rhabdochromatium marinum--2||s__Thermochromatium tepidum--1||s__Thiorhodovibrio sp000228725--2||s__Thiorhodovibrio winogradskyi--1||s__Thiorhodovibrio_B sp007128075--1||s__Thiospirillum jenense--1:heptad_counter=MCP-24H--1||MCP-38H--1||MCP-40H--28:lbd_counter=:lca_tree=f__Chromatiaceae:length_avg=113.66666666666667:length_max=137.0:length_min=94.0:length_std=21.73323108360405:length_sum=341.0:mismatch_avg=34.666666666666664:mismatch_max=45.0:mismatch_min=23.0:mismatch_std=11.060440015358038:mismatch_sum=104.0:name=N428838:qcovhsp_avg=98.56666666666666:qcovhsp_max=100.0:qcovhsp_min=95.7:qcovhsp_std=2.4826061575153893:qcovhsp_sum=295.7:qend_avg=113.66666666666667:qend_max=137.0:qend_min=94.0:qend_std=21.73323108360405:qend_sum=341.0:qstart_avg=1.0:qstart_max=1.0:qstart_min=1.0:qstart_std=0.0:qstart_sum=3.0:ref_name_counter=RS_GCF_000377945.1_protein.faa_NZ_KB898929.1_64@PF00015_full_PFAM.473.657--2||RS_GCF_007004725.1_protein.faa_NZ_ML660172.1_55@PF00015_full_PFAM.458.651--1:scovhsp_avg=60.86666666666667:scovhsp_max=74.5:scovhsp_min=51.1:scovhsp_std=12.169771293386468:scovhsp_sum=182.6:send_avg=138.0:send_max=169.0:send_min=101.0:send_std=34.39476704383968:send_sum=414.0:sstart_avg=25.333333333333332:sstart_max=60.0:sstart_min=8.0:sstart_std=30.022213997860543:sstart_sum=76.0])0.838:0.0297326[&&NHX:Sample_counter=rhizpot1--1||rhiztom1--1||rhiztom2--2||rhiztom3--6:Type_counter=GTDB--29||capture--10:besthit_avg=67.76:besthit_max=76.2:besthit_min=52.6:besthit_std=9.506471479997193:besthit_sum=338.8:bitscore_avg=130.18:bitscore_max=160.0:bitscore_min=85.9:bitscore_std=27.347979815701194:bitscore_sum=650.9:capture_class_counter=c__Alphaproteobacteria--1||c__Clostridia--1||c__Gammaproteobacteria--8:capture_domain_counter=d__Bacteria--10:capture_family_counter=f__Burkholderiaceae--1||f__Lachnospiraceae--1||f__Moraxellaceae--1||f__Nitrococcaceae--1||f__Pseudomonadaceae--3||f__SG8-41--1||f__Terasakiellaceae--1||f__Xanthomonadaceae--1:capture_genus_counter=g__Acinetobacter--1||g__Lacrimispora--1||g__Pandoraea--1||g__Pseudomonas_E--3||g__Silanimonas--1||g__Terasakiella--1||g__UBA5216--1||g__WFHF3C12--1:capture_order_counter=o__Burkholderiales--2||o__Lachnospirales--1||o__Nitrococcales--1||o__Pseudomonadales--4||o__Rhodospirillales--1||o__Xanthomonadales--1:capture_phylum_counter=p__Firmicutes_A--1||p__Proteobacteria--9:capture_species_counter=s__Acinetobacter celticus--1||s__Lacrimispora sp902363735--1||s__Pandoraea norimbergensis--1||s__Pseudomonas_E donghuensis--1||s__Pseudomonas_E syringae_J--2||s__Silanimonas sp003449515--1||s__Terasakiella brassicae--1||s__UBA5216 sp016868015--1||s__WFHF3C12 sp013519935--1:evalue_avg=4.56e-22:evalue_max=2.28e-21:evalue_min=1.6e-50:evalue_std=1.019646997739904e-21:evalue_sum=2.28e-21:gapopen_avg=0.4:gapopen_max=2.0:gapopen_min=0.0:gapopen_std=0.8944271909999161:gapopen_sum=2.0:gtdb_class_counter=c__Gammaproteobacteria--29:gtdb_domain_counter=d__Bacteria--29:gtdb_family_counter=f__Chromatiaceae--21||f__Sedimenticolaceae--1||f__Thioalkalivibrionaceae--7:gtdb_genus_counter=g__Allochromatium--3||g__Chromatium--1||g__Imhoffiella--2||g__MONJU--1||g__Marichromatium--7||g__Rhabdochromatium--2||g__Thermochromatium--1||g__Thioalkalivibrio--7||g__Thiorhodovibrio--3||g__Thiorhodovibrio_B--1||g__Thiospirillum--1:gtdb_order_counter=o__Chromatiales--22||o__Ectothiorhodospirales--7:gtdb_phylum_counter=p__Proteobacteria--29:gtdb_species_counter=s__Allochromatium humboldtianum--1||s__Allochromatium vinosum--1||s__Allochromatium warmingii--1||s__Chromatium violascens--1||s__Imhoffiella drewsii--1||s__Imhoffiella purpurea--1||s__MONJU sp000801295--1||s__Marichromatium bheemlicum--2||s__Marichromatium gracile--2||s__Marichromatium purpuratum--2||s__Marichromatium sp016938795--1||s__Rhabdochromatium marinum--2||s__Thermochromatium tepidum--1||s__Thioalkalivibrio sp000376845--1||s__Thioalkalivibrio sp000376865--1||s__Thioalkalivibrio sp000377345--1||s__Thioalkalivibrio sp000377405--1||s__Thioalkalivibrio sp000377905--1||s__Thioalkalivibrio sp000420165--1||s__Thioalkalivibrio versutus--1||s__Thiorhodovibrio sp000228725--2||s__Thiorhodovibrio winogradskyi--1||s__Thiorhodovibrio_B sp007128075--1||s__Thiospirillum jenense--1:heptad_counter=MCP-24H--1||MCP-38H--1||MCP-40H--37:lbd_counter=:lca_tree=c__Gammaproteobacteria:length_avg=112.4:length_max=137.0:length_min=94.0:length_std=15.94678651014053:length_sum=562.0:mismatch_avg=36.2:mismatch_max=52.0:mismatch_min=23.0:mismatch_std=12.517987058628874:mismatch_sum=181.0:name=N428839:qcovhsp_avg=97.94:qcovhsp_max=100.0:qcovhsp_min=95.7:qcovhsp_std=2.1030929603800184:qcovhsp_sum=489.7:qend_avg=113.4:qend_max=137.0:qend_min=94.0:qend_std=15.94678651014053:qend_sum=567.0:qstart_avg=2.0:qstart_max=4.0:qstart_min=1.0:qstart_std=1.4142135623730951:qstart_sum=10.0:ref_name_counter=GB_GCA_018671575.1_protein.faa_JABHHM010000250.1_15@PF00015_full_PFAM.182.374--1||RS_GCF_000377945.1_protein.faa_NZ_KB898929.1_64@PF00015_full_PFAM.473.657--2||RS_GCF_002117105.1_protein.faa_NZ_CP019343.1_981@PF00015_full_PFAM.307.506--1||RS_GCF_007004725.1_protein.faa_NZ_ML660172.1_55@PF00015_full_PFAM.458.651--1:scovhsp_avg=58.82000000000001:scovhsp_max=74.5:scovhsp_min=51.1:scovhsp_std=9.080583681680379:scovhsp_sum=294.1:send_avg=133.2:send_max=169.0:send_min=101.0:send_std=26.817904466978774:send_sum=666.0:sstart_avg=22.4:sstart_max=60.0:sstart_min=1.0:sstart_std=24.724481794367296:sstart_sum=112.0],(RS_GCF_001715975.1_protein.faa_NZ_MARB01000005.1_22@PF00015_full_PFAM.351.546:0.0101922[&&NHX:Type=GTDB:gtdb_class=c__Gammaproteobacteria:gtdb_domain=d__Bacteria:gtdb_family=f__Sedimenticolaceae:gtdb_genus=g__Thiodiazotropha:gtdb_order=o__Chromatiales:gtdb_phylum=p__Proteobacteria:gtdb_species=s__Thiodiazotropha endolucinida_A:heptad=MCP-40H:species=d__Bacteria_p__Proteobacteria_c__Gammaproteobacteria_o__Chromatiales_f__Sedimenticolaceae_g__Thiodiazotropha_s__Thiodiazotropha endolucinida_A],GB_GCA_001709035.1_protein.faa_LVKA01000008.1_514@PF00015_full_PFAM.350.553:0.0953395[&&NHX:Type=GTDB:gtdb_class=c__Gammaproteobacteria:gtdb_domain=d__Bacteria:gtdb_family=f__Sedimenticolaceae:gtdb_genus=g__Thiodiazotropha:gtdb_order=o__Chromatiales:gtdb_phylum=p__Proteobacteria:gtdb_species=s__Thiodiazotropha endoloripes_B:heptad=MCP-40H:species=d__Bacteria_p__Proteobacteria_c__Gammaproteobacteria_o__Chromatiales_f__Sedimenticolaceae_g__Thiodiazotropha_s__Thiodiazotropha endoloripes_B])1:0.454617[&&NHX:Sample_counter=:Type_counter=GTDB--2:capture_class_counter=:capture_domain_counter=:capture_family_counter=:capture_genus_counter=:capture_order_counter=:capture_phylum_counter=:capture_species_counter=:evoltype=D:gtdb_class_counter=c__Gammaproteobacteria--2:gtdb_domain_counter=d__Bacteria--2:gtdb_family_counter=f__Sedimenticolaceae--2:gtdb_genus_counter=g__Thiodiazotropha--2:gtdb_order_counter=o__Chromatiales--2:gtdb_phylum_counter=p__Proteobacteria--2:gtdb_species_counter=s__Thiodiazotropha endoloripes_B--1||s__Thiodiazotropha endolucinida_A--1:heptad_counter=MCP-40H--2:lbd_counter=:lca=d__Bacteria:lca_tree=g__Thiodiazotropha:name=N428842:ref_name_counter=])0.378:0.0354845[&&NHX:Sample_counter=rhizpot1--1||rhiztom1--1||rhiztom2--2||rhiztom3--6:Type_counter=GTDB--31||capture--10:besthit_avg=67.76:besthit_max=76.2:besthit_min=52.6:besthit_std=9.506471479997193:besthit_sum=338.8:bitscore_avg=130.18:bitscore_max=160.0:bitscore_min=85.9:bitscore_std=27.347979815701194:bitscore_sum=650.9:capture_class_counter=c__Alphaproteobacteria--1||c__Clostridia--1||c__Gammaproteobacteria--8:capture_domain_counter=d__Bacteria--10:capture_family_counter=f__Burkholderiaceae--1||f__Lachnospiraceae--1||f__Moraxellaceae--1||f__Nitrococcaceae--1||f__Pseudomonadaceae--3||f__SG8-41--1||f__Terasakiellaceae--1||f__Xanthomonadaceae--1:capture_genus_counter=g__Acinetobacter--1||g__Lacrimispora--1||g__Pandoraea--1||g__Pseudomonas_E--3||g__Silanimonas--1||g__Terasakiella--1||g__UBA5216--1||g__WFHF3C12--1:capture_order_counter=o__Burkholderiales--2||o__Lachnospirales--1||o__Nitrococcales--1||o__Pseudomonadales--4||o__Rhodospirillales--1||o__Xanthomonadales--1:capture_phylum_counter=p__Firmicutes_A--1||p__Proteobacteria--9:capture_species_counter=s__Acinetobacter celticus--1||s__Lacrimispora sp902363735--1||s__Pandoraea norimbergensis--1||s__Pseudomonas_E donghuensis--1||s__Pseudomonas_E syringae_J--2||s__Silanimonas sp003449515--1||s__Terasakiella brassicae--1||s__UBA5216 sp016868015--1||s__WFHF3C12 sp013519935--1:evalue_avg=4.56e-22:evalue_max=2.28e-21:evalue_min=1.6e-50:evalue_std=1.019646997739904e-21:evalue_sum=2.28e-21:gapopen_avg=0.4:gapopen_max=2.0:gapopen_min=0.0:gapopen_std=0.8944271909999161:gapopen_sum=2.0:gtdb_class_counter=c__Gammaproteobacteria--31:gtdb_domain_counter=d__Bacteria--31:gtdb_family_counter=f__Chromatiaceae--21||f__Sedimenticolaceae--3||f__Thioalkalivibrionaceae--7:gtdb_genus_counter=g__Allochromatium--3||g__Chromatium--1||g__Imhoffiella--2||g__MONJU--1||g__Marichromatium--7||g__Rhabdochromatium--2||g__Thermochromatium--1||g__Thioalkalivibrio--7||g__Thiodiazotropha--2||g__Thiorhodovibrio--3||g__Thiorhodovibrio_B--1||g__Thiospirillum--1:gtdb_order_counter=o__Chromatiales--24||o__Ectothiorhodospirales--7:gtdb_phylum_counter=p__Proteobacteria--31:gtdb_species_counter=s__Allochromatium humboldtianum--1||s__Allochromatium vinosum--1||s__Allochromatium warmingii--1||s__Chromatium violascens--1||s__Imhoffiella drewsii--1||s__Imhoffiella purpurea--1||s__MONJU sp000801295--1||s__Marichromatium bheemlicum--2||s__Marichromatium gracile--2||s__Marichromatium purpuratum--2||s__Marichromatium sp016938795--1||s__Rhabdochromatium marinum--2||s__Thermochromatium tepidum--1||s__Thioalkalivibrio sp000376845--1||s__Thioalkalivibrio sp000376865--1||s__Thioalkalivibrio sp000377345--1||s__Thioalkalivibrio sp000377405--1||s__Thioalkalivibrio sp000377905--1||s__Thioalkalivibrio sp000420165--1||s__Thioalkalivibrio versutus--1||s__Thiodiazotropha endoloripes_B--1||s__Thiodiazotropha endolucinida_A--1||s__Thiorhodovibrio sp000228725--2||s__Thiorhodovibrio winogradskyi--1||s__Thiorhodovibrio_B sp007128075--1||s__Thiospirillum jenense--1:heptad_counter=MCP-24H--1||MCP-38H--1||MCP-40H--39:lbd_counter=:lca_tree=c__Gammaproteobacteria:length_avg=112.4:length_max=137.0:length_min=94.0:length_std=15.94678651014053:length_sum=562.0:mismatch_avg=36.2:mismatch_max=52.0:mismatch_min=23.0:mismatch_std=12.517987058628874:mismatch_sum=181.0:name=N428843:qcovhsp_avg=97.94:qcovhsp_max=100.0:qcovhsp_min=95.7:qcovhsp_std=2.1030929603800184:qcovhsp_sum=489.7:qend_avg=113.4:qend_max=137.0:qend_min=94.0:qend_std=15.94678651014053:qend_sum=567.0:qstart_avg=2.0:qstart_max=4.0:qstart_min=1.0:qstart_std=1.4142135623730951:qstart_sum=10.0:ref_name_counter=GB_GCA_018671575.1_protein.faa_JABHHM010000250.1_15@PF00015_full_PFAM.182.374--1||RS_GCF_000377945.1_protein.faa_NZ_KB898929.1_64@PF00015_full_PFAM.473.657--2||RS_GCF_002117105.1_protein.faa_NZ_CP019343.1_981@PF00015_full_PFAM.307.506--1||RS_GCF_007004725.1_protein.faa_NZ_ML660172.1_55@PF00015_full_PFAM.458.651--1:scovhsp_avg=58.82000000000001:scovhsp_max=74.5:scovhsp_min=51.1:scovhsp_std=9.080583681680379:scovhsp_sum=294.1:send_avg=133.2:send_max=169.0:send_min=101.0:send_std=26.817904466978774:send_sum=666.0:sstart_avg=22.4:sstart_max=60.0:sstart_min=1.0:sstart_std=24.724481794367296:sstart_sum=112.0],((((((((GB_GCA_007128895.1_protein.faa_SKWO01000030.1_15@PF00015_full_PFAM.329.524:0.0843707[&&NHX:Type=GTDB:gtdb_class=c__Gammaproteobacteria:gtdb_domain=d__Bacteria:gtdb_family=f__SKWO01:gtdb_genus=g__SKWO01:gtdb_order=o__SKWO01:gtdb_phylum=p__Proteobacteria:gtdb_species=s__SKWO01 sp007128895:heptad=MCP-40H:species=d__Bacteria_p__Proteobacteria_c__Gammaproteobacteria_o__SKWO01_f__SKWO01_g__SKWO01_s__SKWO01 sp007128895],(RS_GCF_003336805.1_protein.faa_NZ_QFWJ01000003.1_432@PF00015_full_PFAM.327.523:0.0932861[&&NHX:Type=GTDB:gtdb_class=c__Gammaproteobacteria:gtdb_domain=d__Bacteria:gtdb_family=f__Halomonadaceae:gtdb_genus=g__Marinospirillum:gtdb_order=o__Pseudomonadales:gtdb_phylum=p__Proteobacteria:gtdb_species=s__Marinospirillum perlucidum:heptad=MCP-40H:species=d__Bacteria_p__Proteobacteria_c__Gammaproteobacteria_o__Pseudomonadales_f__Halomonadaceae_g__Marinospirillum_s__Marinospirillum perlucidum],RS_GCF_900112235.1_protein.faa_NZ_FOLH01000002.1_210@PF00015_full_PFAM.326.533:0.127901[&&NHX:Type=GTDB:gtdb_class=c__Gammaproteobacteria:gtdb_domain=d__Bacteria:gtdb_family=f__Halomonadaceae:gtdb_genus=g__Marinospirillum:gtdb_order=o__Pseudomonadales:gtdb_phylum=p__Proteobacteria:gtdb_species=s__Marinospirillum celere:heptad=MCP-40H:species=d__Bacteria_p__Proteobacteria_c__Gammaproteobacteria_o__Pseudomonadales_f__Halomonadaceae_g__Marinospirillum_s__Marinospirillum celere])0.934:0.0964205[&&NHX:Sample_counter=:Type_counter=GTDB--2:capture_class_counter=:capture_domain_counter=:capture_family_counter=:capture_genus_counter=:capture_order_counter=:capture_phylum_counter=:capture_species_counter=:evoltype=D:gtdb_class_counter=c__Gammaproteobacteria--2:gtdb_domain_counter=d__Bacteria--2:gtdb_family_counter=f__Halomonadaceae--2:gtdb_genus_counter=g__Marinospirillum--2:gtdb_order_counter=o__Pseudomonadales--2:gtdb_phylum_counter=p__Proteobacteria--2:gtdb_species_counter=s__Marinospirillum celere--1||s__Marinospirillum perlucidum--1:heptad_counter=MCP-40H--2:lbd_counter=:lca=d__Bacteria:lca_tree=g__Marinospirillum:name=N428847:ref_name_counter=])1:0.282692[&&NHX:Sample_counter=:Type_counter=GTDB--3:capture_class_counter=:capture_domain_counter=:capture_family_counter=:capture_genus_counter=:capture_order_counter=:capture_phylum_counter=:capture_species_counter=:evoltype=D:gtdb_class_counter=c__Gammaproteobacteria--3:gtdb_domain_counter=d__Bacteria--3:gtdb_family_counter=f__Halomonadaceae--2||f__SKWO01--1:gtdb_genus_counter=g__Marinospirillum--2||g__SKWO01--1:gtdb_order_counter=o__Pseudomonadales--2||o__SKWO01--1:gtdb_phylum_counter=p__Proteobacteria--3:gtdb_species_counter=s__Marinospirillum celere--1||s__Marinospirillum perlucidum--1||s__SKWO01 sp007128895--1:heptad_counter=MCP-40H--3:lbd_counter=:lca=d__Bacteria:lca_tree=c__Gammaproteobacteria:name=N428848:ref_name_counter=],((GB_GCA_013151745.1_protein.faa_JAADHS010000168.1_5@PF00015_full_PFAM.310.502:0.082051[&&NHX:Type=GTDB:gtdb_class=c__Gammaproteobacteria:gtdb_domain=d__Bacteria:gtdb_family=f__JAADHS01:gtdb_genus=g__JAADHS01:gtdb_order=o__JAADHS01:gtdb_phylum=p__Proteobacteria:gtdb_species=s__JAADHS01 sp013151745:heptad=MCP-40H:species=d__Bacteria_p__Proteobacteria_c__Gammaproteobacteria_o__JAADHS01_f__JAADHS01_g__JAADHS01_s__JAADHS01 sp013151745],(GB_GCA_015491865.1_protein.faa_WFVD01000015.1_249@PF00015_full_PFAM.304.509:5e-09[&&NHX:Type=GTDB:gtdb_class=c__Gammaproteobacteria:gtdb_domain=d__Bacteria:gtdb_family=f__SZUA-76:gtdb_genus=g__SZUA-76:gtdb_order=o__SZUA-76:gtdb_phylum=p__Proteobacteria:gtdb_species=s__SZUA-76 sp015491865:heptad=MCP-40H:species=d__Bacteria_p__Proteobacteria_c__Gammaproteobacteria_o__SZUA-76_f__SZUA-76_g__SZUA-76_s__SZUA-76 sp015491865],GB_GCA_011053135.1_protein.faa_DRLG01000292.1_6@PF00015_full_PFAM.309.511:0.00358671[&&NHX:Type=GTDB:gtdb_class=c__Gammaproteobacteria:gtdb_domain=d__Bacteria:gtdb_family=f__SZUA-76:gtdb_genus=g__SZUA-76:gtdb_order=o__SZUA-76:gtdb_phylum=p__Proteobacteria:gtdb_species=s__SZUA-76 sp011053135:heptad=MCP-40H:species=d__Bacteria_p__Proteobacteria_c__Gammaproteobacteria_o__SZUA-76_f__SZUA-76_g__SZUA-76_s__SZUA-76 sp011053135])0.989:0.0970043[&&NHX:Sample_counter=:Type_counter=GTDB--2:capture_class_counter=:capture_domain_counter=:capture_family_counter=:capture_genus_counter=:capture_order_counter=:capture_phylum_counter=:capture_species_counter=:evoltype=D:gtdb_class_counter=c__Gammaproteobacteria--2:gtdb_domain_counter=d__Bacteria--2:gtdb_family_counter=f__SZUA-76--2:gtdb_genus_counter=g__SZUA-76--2:gtdb_order_counter=o__SZUA-76--2:gtdb_phylum_counter=p__Proteobacteria--2:gtdb_species_counter=s__SZUA-76 sp011053135--1||s__SZUA-76 sp015491865--1:heptad_counter=MCP-40H--2:lbd_counter=:lca=d__Bacteria:lca_tree=g__SZUA-76:name=N428852:ref_name_counter=])0.996:0.164007[&&NHX:Sample_counter=:Type_counter=GTDB--3:capture_class_counter=:capture_domain_counter=:capture_family_counter=:capture_genus_counter=:capture_order_counter=:capture_phylum_counter=:capture_species_counter=:evoltype=D:gtdb_class_counter=c__Gammaproteobacteria--3:gtdb_domain_counter=d__Bacteria--3:gtdb_family_counter=f__JAADHS01--1||f__SZUA-76--2:gtdb_genus_counter=g__JAADHS01--1||g__SZUA-76--2:gtdb_order_counter=o__JAADHS01--1||o__SZUA-76--2:gtdb_phylum_counter=p__Proteobacteria--3:gtdb_species_counter=s__JAADHS01 sp013151745--1||s__SZUA-76 sp011053135--1||s__SZUA-76 sp015491865--1:heptad_counter=MCP-40H--3:lbd_counter=:lca=d__Bacteria:lca_tree=c__Gammaproteobacteria:name=N428853:ref_name_counter=],((GB_GCA_015488555.1_protein.faa_WFNO01000010.1_1@PF00015_full_PFAM.322.508:0.270186[&&NHX:Type=GTDB:gtdb_class=c__Gammaproteobacteria:gtdb_domain=d__Bacteria:gtdb_family=f__SZUA-140:gtdb_genus=g__S012-109:gtdb_order=o__SZUA-140:gtdb_phylum=p__Proteobacteria:gtdb_species=s__S012-109 sp015488555:heptad=MCP-40H:species=d__Bacteria_p__Proteobacteria_c__Gammaproteobacteria_o__SZUA-140_f__SZUA-140_g__S012-109_s__S012-109 sp015488555],GB_GCA_015492435.1_protein.faa_WGFB01000104.1_2@PF00015_full_PFAM.334.509:0.211619[&&NHX:Type=GTDB:gtdb_class=c__Gammaproteobacteria:gtdb_domain=d__Bacteria:gtdb_family=f__SZUA-140:gtdb_genus=g__SZUA-140:gtdb_order=o__SZUA-140:gtdb_phylum=p__Proteobacteria:gtdb_species=s__SZUA-140 sp015492435:heptad=MCP-40H:species=d__Bacteria_p__Proteobacteria_c__Gammaproteobacteria_o__SZUA-140_f__SZUA-140_g__SZUA-140_s__SZUA-140 sp015492435])0.852:0.0836031[&&NHX:Sample_counter=:Type_counter=GTDB--2:capture_class_counter=:capture_domain_counter=:capture_family_counter=:capture_genus_counter=:capture_order_counter=:capture_phylum_counter=:capture_species_counter=:evoltype=D:gtdb_class_counter=c__Gammaproteobacteria--2:gtdb_domain_counter=d__Bacteria--2:gtdb_family_counter=f__SZUA-140--2:gtdb_genus_counter=g__S012-109--1||g__SZUA-140--1:gtdb_order_counter=o__SZUA-140--2:gtdb_phylum_counter=p__Proteobacteria--2:gtdb_species_counter=s__S012-109 sp015488555--1||s__SZUA-140 sp015492435--1:heptad_counter=MCP-40H--2:lbd_counter=:lca=d__Bacteria:lca_tree=f__SZUA-140:name=N428856:ref_name_counter=],(GB_GCA_003230085.1_protein.faa_QIGV01000092.1_26@PF00015_full_PFAM.2.147:0.0848447[&&NHX:Type=GTDB:gtdb_class=c__Gammaproteobacteria:gtdb_domain=d__Bacteria:gtdb_family=f__SZUA-140:gtdb_genus=g__SZUA-140:gtdb_order=o__SZUA-140:gtdb_phylum=p__Proteobacteria:gtdb_species=s__SZUA-140 sp003230085:heptad=MCP-40H:species=d__Bacteria_p__Proteobacteria_c__Gammaproteobacteria_o__SZUA-140_f__SZUA-140_g__SZUA-140_s__SZUA-140 sp003230085],GB_GCA_015492435.1_protein.faa_WGFB01000062.1_5@PF00015_full_PFAM.328.506:0.0357133[&&NHX:Type=GTDB:gtdb_class=c__Gammaproteobacteria:gtdb_domain=d__Bacteria:gtdb_family=f__SZUA-140:gtdb_genus=g__SZUA-140:gtdb_order=o__SZUA-140:gtdb_phylum=p__Proteobacteria:gtdb_species=s__SZUA-140 sp015492435:heptad=MCP-40H:species=d__Bacteria_p__Proteobacteria_c__Gammaproteobacteria_o__SZUA-140_f__SZUA-140_g__SZUA-140_s__SZUA-140 sp015492435])0.995:0.157279[&&NHX:Sample_counter=:Type_counter=GTDB--2:capture_class_counter=:capture_domain_counter=:capture_family_counter=:capture_genus_counter=:capture_order_counter=:capture_phylum_counter=:capture_species_counter=:evoltype=D:gtdb_class_counter=c__Gammaproteobacteria--2:gtdb_domain_counter=d__Bacteria--2:gtdb_family_counter=f__SZUA-140--2:gtdb_genus_counter=g__SZUA-140--2:gtdb_order_counter=o__SZUA-140--2:gtdb_phylum_counter=p__Proteobacteria--2:gtdb_species_counter=s__SZUA-140 sp003230085--1||s__SZUA-140 sp015492435--1:heptad_counter=MCP-40H--2:lbd_counter=:lca=d__Bacteria:lca_tree=g__SZUA-140:name=N428859:ref_name_counter=])0.937:0.10488[&&NHX:Sample_counter=:Type_counter=GTDB--4:capture_class_counter=:capture_domain_counter=:capture_family_counter=:capture_genus_counter=:capture_order_counter=:capture_phylum_counter=:capture_species_counter=:evoltype=D:gtdb_class_counter=c__Gammaproteobacteria--4:gtdb_domain_counter=d__Bacteria--4:gtdb_family_counter=f__SZUA-140--4:gtdb_genus_counter=g__S012-109--1||g__SZUA-140--3:gtdb_order_counter=o__SZUA-140--4:gtdb_phylum_counter=p__Proteobacteria--4:gtdb_species_counter=s__S012-109 sp015488555--1||s__SZUA-140 sp003230085--1||s__SZUA-140 sp015492435--2:heptad_counter=MCP-40H--4:lbd_counter=:lca=d__Bacteria:lca_tree=f__SZUA-140:name=N428860:ref_name_counter=])0.405:0.0580587[&&NHX:Sample_counter=:Type_counter=GTDB--7:capture_class_counter=:capture_domain_counter=:capture_family_counter=:capture_genus_counter=:capture_order_counter=:capture_phylum_counter=:capture_species_counter=:evoltype=D:gtdb_class_counter=c__Gammaproteobacteria--7:gtdb_domain_counter=d__Bacteria--7:gtdb_family_counter=f__JAADHS01--1||f__SZUA-140--4||f__SZUA-76--2:gtdb_genus_counter=g__JAADHS01--1||g__S012-109--1||g__SZUA-140--3||g__SZUA-76--2:gtdb_order_counter=o__JAADHS01--1||o__SZUA-140--4||o__SZUA-76--2:gtdb_phylum_counter=p__Proteobacteria--7:gtdb_species_counter=s__JAADHS01 sp013151745--1||s__S012-109 sp015488555--1||s__SZUA-140 sp003230085--1||s__SZUA-140 sp015492435--2||s__SZUA-76 sp011053135--1||s__SZUA-76 sp015491865--1:heptad_counter=MCP-40H--7:lbd_counter=:lca=d__Bacteria:lca_tree=c__Gammaproteobacteria:name=N428861:ref_name_counter=])0.699:0.0291285[&&NHX:Sample_counter=:Type_counter=GTDB--10:capture_class_counter=:capture_domain_counter=:capture_family_counter=:capture_genus_counter=:capture_order_counter=:capture_phylum_counter=:capture_species_counter=:evoltype=D:gtdb_class_counter=c__Gammaproteobacteria--10:gtdb_domain_counter=d__Bacteria--10:gtdb_family_counter=f__Halomonadaceae--2||f__JAADHS01--1||f__SKWO01--1||f__SZUA-140--4||f__SZUA-76--2:gtdb_genus_counter=g__JAADHS01--1||g__Marinospirillum--2||g__S012-109--1||g__SKWO01--1||g__SZUA-140--3||g__SZUA-76--2:gtdb_order_counter=o__JAADHS01--1||o__Pseudomonadales--2||o__SKWO01--1||o__SZUA-140--4||o__SZUA-76--2:gtdb_phylum_counter=p__Proteobacteria--10:gtdb_species_counter=s__JAADHS01 sp013151745--1||s__Marinospirillum celere--1||s__Marinospirillum perlucidum--1||s__S012-109 sp015488555--1||s__SKWO01 sp007128895--1||s__SZUA-140 sp003230085--1||s__SZUA-140 sp015492435--2||s__SZUA-76 sp011053135--1||s__SZUA-76 sp015491865--1:heptad_counter=MCP-40H--10:lbd_counter=:lca=d__Bacteria:lca_tree=c__Gammaproteobacteria:name=N428862:ref_name_counter=],((GB_GCA_007713595.1_protein.faa_VMRY01000047.1_5@PF00015_full_PFAM.316.506:0.109203[&&NHX:Type=GTDB:gtdb_class=c__Gammaproteobacteria:gtdb_domain=d__Bacteria:gtdb_family=f__Sedimenticolaceae:gtdb_genus=g__Sedimenticola:gtdb_order=o__Chromatiales:gtdb_phylum=p__Proteobacteria:gtdb_species=s__Sedimenticola thiotaurini_A:heptad=MCP-40H:species=d__Bacteria_p__Proteobacteria_c__Gammaproteobacteria_o__Chromatiales_f__Sedimenticolaceae_g__Sedimenticola_s__Sedimenticola thiotaurini_A],(RS_GCF_000428045.1_protein.faa_NZ_KE386615.1_59@PF00015_full_PFAM.314.503:0.0379643[&&NHX:Type=GTDB:gtdb_class=c__Gammaproteobacteria:gtdb_domain=d__Bacteria:gtdb_family=f__Sedimenticolaceae:gtdb_genus=g__Sedimenticola:gtdb_order=o__Chromatiales:gtdb_phylum=p__Proteobacteria:gtdb_species=s__Sedimenticola selenatireducens:heptad=MCP-40H:species=d__Bacteria_p__Proteobacteria_c__Gammaproteobacteria_o__Chromatiales_f__Sedimenticolaceae_g__Sedimenticola_s__Sedimenticola selenatireducens],RS_GCF_001007875.1_protein.faa_NZ_CP011412.1_2497@PF00015_full_PFAM.313.506:0.0718782[&&NHX:Type=GTDB:gtdb_class=c__Gammaproteobacteria:gtdb_domain=d__Bacteria:gtdb_family=f__Sedimenticolaceae:gtdb_genus=g__Sedimenticola:gtdb_order=o__Chromatiales:gtdb_phylum=p__Proteobacteria:gtdb_species=s__Sedimenticola thiotaurini:heptad=MCP-40H:species=d__Bacteria_p__Proteobacteria_c__Gammaproteobacteria_o__Chromatiales_f__Sedimenticolaceae_g__Sedimenticola_s__Sedimenticola thiotaurini])0.874:0.0434145[&&NHX:Sample_counter=:Type_counter=GTDB--2:capture_class_counter=:capture_domain_counter=:capture_family_counter=:capture_genus_counter=:capture_order_counter=:capture_phylum_counter=:capture_species_counter=:evoltype=D:gtdb_class_counter=c__Gammaproteobacteria--2:gtdb_domain_counter=d__Bacteria--2:gtdb_family_counter=f__Sedimenticolaceae--2:gtdb_genus_counter=g__Sedimenticola--2:gtdb_order_counter=o__Chromatiales--2:gtdb_phylum_counter=p__Proteobacteria--2:gtdb_species_counter=s__Sedimenticola selenatireducens--1||s__Sedimenticola thiotaurini--1:heptad_counter=MCP-40H--2:lbd_counter=:lca=d__Bacteria:lca_tree=g__Sedimenticola:name=N428866:ref_name_counter=])0.998:0.178237[&&NHX:Sample_counter=:Type_counter=GTDB--3:capture_class_counter=:capture_domain_counter=:capture_family_counter=:capture_genus_counter=:capture_order_counter=:capture_phylum_counter=:capture_species_counter=:evoltype=D:gtdb_class_counter=c__Gammaproteobacteria--3:gtdb_domain_counter=d__Bacteria--3:gtdb_family_counter=f__Sedimenticolaceae--3:gtdb_genus_counter=g__Sedimenticola--3:gtdb_order_counter=o__Chromatiales--3:gtdb_phylum_counter=p__Proteobacteria--3:gtdb_species_counter=s__Sedimenticola selenatireducens--1||s__Sedimenticola thiotaurini--1||s__Sedimenticola thiotaurini_A--1:heptad_counter=MCP-40H--3:lbd_counter=:lca=d__Bacteria:lca_tree=g__Sedimenticola:name=N428867:ref_name_counter=],(GB_GCA_003094535.1_protein.faa_NATV01000105.1_49@PF00015_full_PFAM.313.505:0.185793[&&NHX:Type=GTDB:gtdb_class=c__Gammaproteobacteria:gtdb_domain=d__Bacteria:gtdb_family=f__Sedimenticolaceae:gtdb_genus=g__Thiodiazotropha:gtdb_order=o__Chromatiales:gtdb_phylum=p__Proteobacteria:gtdb_species=s__Thiodiazotropha sp003094535:heptad=MCP-40H:species=d__Bacteria_p__Proteobacteria_c__Gammaproteobacteria_o__Chromatiales_f__Sedimenticolaceae_g__Thiodiazotropha_s__Thiodiazotropha sp003094535],(((((GB_GCA_019100305.1_protein.faa_JAHRHW010000364.1_3@PF00015_full_PFAM.311.505:0.00382719[&&NHX:Type=GTDB:gtdb_class=c__Gammaproteobacteria:gtdb_domain=d__Bacteria:gtdb_family=f__Sedimenticolaceae:gtdb_genus=g__Thiodiazotropha:gtdb_order=o__Chromatiales:gtdb_phylum=p__Proteobacteria:gtdb_species=s__Thiodiazotropha sp019100305:heptad=MCP-40H:species=d__Bacteria_p__Proteobacteria_c__Gammaproteobacteria_o__Chromatiales_f__Sedimenticolaceae_g__Thiodiazotropha_s__Thiodiazotropha sp019100305],GB_GCA_001709035.1_protein.faa_LVKA01000026.1_58@PF00015_full_PFAM.313.505:0.00777651[&&NHX:Type=GTDB:gtdb_class=c__Gammaproteobacteria:gtdb_domain=d__Bacteria:gtdb_family=f__Sedimenticolaceae:gtdb_genus=g__Thiodiazotropha:gtdb_order=o__Chromatiales:gtdb_phylum=p__Proteobacteria:gtdb_species=s__Thiodiazotropha endoloripes_B:heptad=MCP-40H:species=d__Bacteria_p__Proteobacteria_c__Gammaproteobacteria_o__Chromatiales_f__Sedimenticolaceae_g__Thiodiazotropha_s__Thiodiazotropha endoloripes_B])0.769:0.00397353[&&NHX:Sample_counter=:Type_counter=GTDB--2:capture_class_counter=:capture_domain_counter=:capture_family_counter=:capture_genus_counter=:capture_order_counter=:capture_phylum_counter=:capture_species_counter=:evoltype=D:gtdb_class_counter=c__Gammaproteobacteria--2:gtdb_domain_counter=d__Bacteria--2:gtdb_family_counter=f__Sedimenticolaceae--2:gtdb_genus_counter=g__Thiodiazotropha--2:gtdb_order_counter=o__Chromatiales--2:gtdb_phylum_counter=p__Proteobacteria--2:gtdb_species_counter=s__Thiodiazotropha endoloripes_B--1||s__Thiodiazotropha sp019100305--1:heptad_counter=MCP-40H--2:lbd_counter=:lca=d__Bacteria:lca_tree=g__Thiodiazotropha:name=N428871:ref_name_counter=],RS_GCF_001708965.1_protein.faa_NZ_LVJW01000003.1_1096@PF00015_full_PFAM.312.504:0.00397337[&&NHX:Type=GTDB:gtdb_class=c__Gammaproteobacteria:gtdb_domain=d__Bacteria:gtdb_family=f__Sedimenticolaceae:gtdb_genus=g__Thiodiazotropha:gtdb_order=o__Chromatiales:gtdb_phylum=p__Proteobacteria:gtdb_species=s__Thiodiazotropha endoloripes:heptad=MCP-40H:species=d__Bacteria_p__Proteobacteria_c__Gammaproteobacteria_o__Chromatiales_f__Sedimenticolaceae_g__Thiodiazotropha_s__Thiodiazotropha endoloripes])0:5e-09[&&NHX:Sample_counter=:Type_counter=GTDB--3:capture_class_counter=:capture_domain_counter=:capture_family_counter=:capture_genus_counter=:capture_order_counter=:capture_phylum_counter=:capture_species_counter=:evoltype=D:gtdb_class_counter=c__Gammaproteobacteria--3:gtdb_domain_counter=d__Bacteria--3:gtdb_family_counter=f__Sedimenticolaceae--3:gtdb_genus_counter=g__Thiodiazotropha--3:gtdb_order_counter=o__Chromatiales--3:gtdb_phylum_counter=p__Proteobacteria--3:gtdb_species_counter=s__Thiodiazotropha endoloripes--1||s__Thiodiazotropha endoloripes_B--1||s__Thiodiazotropha sp019100305--1:heptad_counter=MCP-40H--3:lbd_counter=:lca=d__Bacteria:lca_tree=g__Thiodiazotropha:name=N428873:ref_name_counter=],GB_GCA_003676145.1_protein.faa_NAUB01000021.1_90@PF00015_full_PFAM.318.504:0.00403007[&&NHX:Type=GTDB:gtdb_class=c__Gammaproteobacteria:gtdb_domain=d__Bacteria:gtdb_family=f__Sedimenticolaceae:gtdb_genus=g__Thiodiazotropha:gtdb_order=o__Chromatiales:gtdb_phylum=p__Proteobacteria:gtdb_species=s__Thiodiazotropha endolucinida:heptad=MCP-40H:species=d__Bacteria_p__Proteobacteria_c__Gammaproteobacteria_o__Chromatiales_f__Sedimenticolaceae_g__Thiodiazotropha_s__Thiodiazotropha endolucinida])0:5e-09[&&NHX:Sample_counter=:Type_counter=GTDB--4:capture_class_counter=:capture_domain_counter=:capture_family_counter=:capture_genus_counter=:capture_order_counter=:capture_phylum_counter=:capture_species_counter=:evoltype=D:gtdb_class_counter=c__Gammaproteobacteria--4:gtdb_domain_counter=d__Bacteria--4:gtdb_family_counter=f__Sedimenticolaceae--4:gtdb_genus_counter=g__Thiodiazotropha--4:gtdb_order_counter=o__Chromatiales--4:gtdb_phylum_counter=p__Proteobacteria--4:gtdb_species_counter=s__Thiodiazotropha endoloripes--1||s__Thiodiazotropha endoloripes_B--1||s__Thiodiazotropha endolucinida--1||s__Thiodiazotropha sp019100305--1:heptad_counter=MCP-40H--4:lbd_counter=:lca=d__Bacteria:lca_tree=g__Thiodiazotropha:name=N428875:ref_name_counter=],GB_GCA_016842065.1_protein.faa_JAEPDS010000017.1_61@PF00015_full_PFAM.318.504:5e-09[&&NHX:Type=GTDB:gtdb_class=c__Gammaproteobacteria:gtdb_domain=d__Bacteria:gtdb_family=f__Sedimenticolaceae:gtdb_genus=g__Thiodiazotropha:gtdb_order=o__Chromatiales:gtdb_phylum=p__Proteobacteria:gtdb_species=s__Thiodiazotropha sp016842065:heptad=MCP-40H:species=d__Bacteria_p__Proteobacteria_c__Gammaproteobacteria_o__Chromatiales_f__Sedimenticolaceae_g__Thiodiazotropha_s__Thiodiazotropha sp016842065])1:0.181407[&&NHX:Sample_counter=:Type_counter=GTDB--5:capture_class_counter=:capture_domain_counter=:capture_family_counter=:capture_genus_counter=:capture_order_counter=:capture_phylum_counter=:capture_species_counter=:evoltype=D:gtdb_class_counter=c__Gammaproteobacteria--5:gtdb_domain_counter=d__Bacteria--5:gtdb_family_counter=f__Sedimenticolaceae--5:gtdb_genus_counter=g__Thiodiazotropha--5:gtdb_order_counter=o__Chromatiales--5:gtdb_phylum_counter=p__Proteobacteria--5:gtdb_species_counter=s__Thiodiazotropha endoloripes--1||s__Thiodiazotropha endoloripes_B--1||s__Thiodiazotropha endolucinida--1||s__Thiodiazotropha sp016842065--1||s__Thiodiazotropha sp019100305--1:heptad_counter=MCP-40H--5:lbd_counter=:lca=d__Bacteria:lca_tree=g__Thiodiazotropha:name=N428877:ref_name_counter=],((GB_GCA_001709035.1_protein.faa_LVKA01000019.1_163@PF00015_full_PFAM.317.513:0.0183406[&&NHX:Type=GTDB:gtdb_class=c__Gammaproteobacteria:gtdb_domain=d__Bacteria:gtdb_family=f__Sedimenticolaceae:gtdb_genus=g__Thiodiazotropha:gtdb_order=o__Chromatiales:gtdb_phylum=p__Proteobacteria:gtdb_species=s__Thiodiazotropha endoloripes_B:heptad=MCP-40H:species=d__Bacteria_p__Proteobacteria_c__Gammaproteobacteria_o__Chromatiales_f__Sedimenticolaceae_g__Thiodiazotropha_s__Thiodiazotropha endoloripes_B],RS_GCF_001708965.1_protein.faa_NZ_LVJW01000006.1_1210@PF00015_full_PFAM.311.513:0.0223852[&&NHX:Type=GTDB:gtdb_class=c__Gammaproteobacteria:gtdb_domain=d__Bacteria:gtdb_family=f__Sedimenticolaceae:gtdb_genus=g__Thiodiazotropha:gtdb_order=o__Chromatiales:gtdb_phylum=p__Proteobacteria:gtdb_species=s__Thiodiazotropha endoloripes:heptad=MCP-40H:species=d__Bacteria_p__Proteobacteria_c__Gammaproteobacteria_o__Chromatiales_f__Sedimenticolaceae_g__Thiodiazotropha_s__Thiodiazotropha endoloripes])0.732:0.0141638[&&NHX:Sample_counter=:Type_counter=GTDB--2:capture_class_counter=:capture_domain_counter=:capture_family_counter=:capture_genus_counter=:capture_order_counter=:capture_phylum_counter=:capture_species_counter=:evoltype=D:gtdb_class_counter=c__Gammaproteobacteria--2:gtdb_domain_counter=d__Bacteria--2:gtdb_family_counter=f__Sedimenticolaceae--2:gtdb_genus_counter=g__Thiodiazotropha--2:gtdb_order_counter=o__Chromatiales--2:gtdb_phylum_counter=p__Proteobacteria--2:gtdb_species_counter=s__Thiodiazotropha endoloripes--1||s__Thiodiazotropha endoloripes_B--1:heptad_counter=MCP-40H--2:lbd_counter=:lca=d__Bacteria:lca_tree=g__Thiodiazotropha:name=N428880:ref_name_counter=],(GB_GCA_019100305.1_protein.faa_JAHRHW010000333.1_3@PF00015_full_PFAM.309.512:0.021685[&&NHX:Type=GTDB:gtdb_class=c__Gammaproteobacteria:gtdb_domain=d__Bacteria:gtdb_family=f__Sedimenticolaceae:gtdb_genus=g__Thiodiazotropha:gtdb_order=o__Chromatiales:gtdb_phylum=p__Proteobacteria:gtdb_species=s__Thiodiazotropha sp019100305:heptad=MCP-40H:species=d__Bacteria_p__Proteobacteria_c__Gammaproteobacteria_o__Chromatiales_f__Sedimenticolaceae_g__Thiodiazotropha_s__Thiodiazotropha sp019100305],(GB_GCA_003676145.1_protein.faa_NAUB01000023.1_137@PF00015_full_PFAM.310.512:0.00357941[&&NHX:Type=GTDB:gtdb_class=c__Gammaproteobacteria:gtdb_domain=d__Bacteria:gtdb_family=f__Sedimenticolaceae:gtdb_genus=g__Thiodiazotropha:gtdb_order=o__Chromatiales:gtdb_phylum=p__Proteobacteria:gtdb_species=s__Thiodiazotropha endolucinida:heptad=MCP-40H:species=d__Bacteria_p__Proteobacteria_c__Gammaproteobacteria_o__Chromatiales_f__Sedimenticolaceae_g__Thiodiazotropha_s__Thiodiazotropha endolucinida],GB_GCA_016842065.1_protein.faa_JAEPDS010000009.1_96@PF00015_full_PFAM.310.512:5e-09[&&NHX:Type=GTDB:gtdb_class=c__Gammaproteobacteria:gtdb_domain=d__Bacteria:gtdb_family=f__Sedimenticolaceae:gtdb_genus=g__Thiodiazotropha:gtdb_order=o__Chromatiales:gtdb_phylum=p__Proteobacteria:gtdb_species=s__Thiodiazotropha sp016842065:heptad=MCP-40H:species=d__Bacteria_p__Proteobacteria_c__Gammaproteobacteria_o__Chromatiales_f__Sedimenticolaceae_g__Thiodiazotropha_s__Thiodiazotropha sp016842065])0.864:0.00767738[&&NHX:Sample_counter=:Type_counter=GTDB--2:capture_class_counter=:capture_domain_counter=:capture_family_counter=:capture_genus_counter=:capture_order_counter=:capture_phylum_counter=:capture_species_counter=:evoltype=D:gtdb_class_counter=c__Gammaproteobacteria--2:gtdb_domain_counter=d__Bacteria--2:gtdb_family_counter=f__Sedimenticolaceae--2:gtdb_genus_counter=g__Thiodiazotropha--2:gtdb_order_counter=o__Chromatiales--2:gtdb_phylum_counter=p__Proteobacteria--2:gtdb_species_counter=s__Thiodiazotropha endolucinida--1||s__Thiodiazotropha sp016842065--1:heptad_counter=MCP-40H--2:lbd_counter=:lca=d__Bacteria:lca_tree=g__Thiodiazotropha:name=N428884:ref_name_counter=])0:5e-09[&&NHX:Sample_counter=:Type_counter=GTDB--3:capture_class_counter=:capture_domain_counter=:capture_family_counter=:capture_genus_counter=:capture_order_counter=:capture_phylum_counter=:capture_species_counter=:evoltype=D:gtdb_class_counter=c__Gammaproteobacteria--3:gtdb_domain_counter=d__Bacteria--3:gtdb_family_counter=f__Sedimenticolaceae--3:gtdb_genus_counter=g__Thiodiazotropha--3:gtdb_order_counter=o__Chromatiales--3:gtdb_phylum_counter=p__Proteobacteria--3:gtdb_species_counter=s__Thiodiazotropha endolucinida--1||s__Thiodiazotropha sp016842065--1||s__Thiodiazotropha sp019100305--1:heptad_counter=MCP-40H--3:lbd_counter=:lca=d__Bacteria:lca_tree=g__Thiodiazotropha:name=N428885:ref_name_counter=])1:0.190828[&&NHX:Sample_counter=:Type_counter=GTDB--5:capture_class_counter=:capture_domain_counter=:capture_family_counter=:capture_genus_counter=:capture_order_counter=:capture_phylum_counter=:capture_species_counter=:evoltype=D:gtdb_class_counter=c__Gammaproteobacteria--5:gtdb_domain_counter=d__Bacteria--5:gtdb_family_counter=f__Sedimenticolaceae--5:gtdb_genus_counter=g__Thiodiazotropha--5:gtdb_order_counter=o__Chromatiales--5:gtdb_phylum_counter=p__Proteobacteria--5:gtdb_species_counter=s__Thiodiazotropha endoloripes--1||s__Thiodiazotropha endoloripes_B--1||s__Thiodiazotropha endolucinida--1||s__Thiodiazotropha sp016842065--1||s__Thiodiazotropha sp019100305--1:heptad_counter=MCP-40H--5:lbd_counter=:lca=d__Bacteria:lca_tree=g__Thiodiazotropha:name=N428886:ref_name_counter=])0.935:0.0881342[&&NHX:Sample_counter=:Type_counter=GTDB--10:capture_class_counter=:capture_domain_counter=:capture_family_counter=:capture_genus_counter=:capture_order_counter=:capture_phylum_counter=:capture_species_counter=:evoltype=D:gtdb_class_counter=c__Gammaproteobacteria--10:gtdb_domain_counter=d__Bacteria--10:gtdb_family_counter=f__Sedimenticolaceae--10:gtdb_genus_counter=g__Thiodiazotropha--10:gtdb_order_counter=o__Chromatiales--10:gtdb_phylum_counter=p__Proteobacteria--10:gtdb_species_counter=s__Thiodiazotropha endoloripes--2||s__Thiodiazotropha endoloripes_B--2||s__Thiodiazotropha endolucinida--2||s__Thiodiazotropha sp016842065--2||s__Thiodiazotropha sp019100305--2:heptad_counter=MCP-40H--10:lbd_counter=:lca=d__Bacteria:lca_tree=g__Thiodiazotropha:name=N428887:ref_name_counter=])0.728:0.0521505[&&NHX:Sample_counter=:Type_counter=GTDB--11:capture_class_counter=:capture_domain_counter=:capture_family_counter=:capture_genus_counter=:capture_order_counter=:capture_phylum_counter=:capture_species_counter=:evoltype=D:gtdb_class_counter=c__Gammaproteobacteria--11:gtdb_domain_counter=d__Bacteria--11:gtdb_family_counter=f__Sedimenticolaceae--11:gtdb_genus_counter=g__Thiodiazotropha--11:gtdb_order_counter=o__Chromatiales--11:gtdb_phylum_counter=p__Proteobacteria--11:gtdb_species_counter=s__Thiodiazotropha endoloripes--2||s__Thiodiazotropha endoloripes_B--2||s__Thiodiazotropha endolucinida--2||s__Thiodiazotropha sp003094535--1||s__Thiodiazotropha sp016842065--2||s__Thiodiazotropha sp019100305--2:heptad_counter=MCP-40H--11:lbd_counter=:lca=d__Bacteria:lca_tree=g__Thiodiazotropha:name=N428888:ref_name_counter=])0.925:0.0791455[&&NHX:Sample_counter=:Type_counter=GTDB--14:capture_class_counter=:capture_domain_counter=:capture_family_counter=:capture_genus_counter=:capture_order_counter=:capture_phylum_counter=:capture_species_counter=:evoltype=D:gtdb_class_counter=c__Gammaproteobacteria--14:gtdb_domain_counter=d__Bacteria--14:gtdb_family_counter=f__Sedimenticolaceae--14:gtdb_genus_counter=g__Sedimenticola--3||g__Thiodiazotropha--11:gtdb_order_counter=o__Chromatiales--14:gtdb_phylum_counter=p__Proteobacteria--14:gtdb_species_counter=s__Sedimenticola selenatireducens--1||s__Sedimenticola thiotaurini--1||s__Sedimenticola thiotaurini_A--1||s__Thiodiazotropha endoloripes--2||s__Thiodiazotropha endoloripes_B--2||s__Thiodiazotropha endolucinida--2||s__Thiodiazotropha sp003094535--1||s__Thiodiazotropha sp016842065--2||s__Thiodiazotropha sp019100305--2:heptad_counter=MCP-40H--14:lbd_counter=:lca=d__Bacteria:lca_tree=f__Sedimenticolaceae:name=N428889:ref_name_counter=])0.935:0.0725306[&&NHX:Sample_counter=:Type_counter=GTDB--24:capture_class_counter=:capture_domain_counter=:capture_family_counter=:capture_genus_counter=:capture_order_counter=:capture_phylum_counter=:capture_species_counter=:evoltype=D:gtdb_class_counter=c__Gammaproteobacteria--24:gtdb_domain_counter=d__Bacteria--24:gtdb_family_counter=f__Halomonadaceae--2||f__JAADHS01--1||f__SKWO01--1||f__SZUA-140--4||f__SZUA-76--2||f__Sedimenticolaceae--14:gtdb_genus_counter=g__JAADHS01--1||g__Marinospirillum--2||g__S012-109--1||g__SKWO01--1||g__SZUA-140--3||g__SZUA-76--2||g__Sedimenticola--3||g__Thiodiazotropha--11:gtdb_order_counter=o__Chromatiales--14||o__JAADHS01--1||o__Pseudomonadales--2||o__SKWO01--1||o__SZUA-140--4||o__SZUA-76--2:gtdb_phylum_counter=p__Proteobacteria--24:gtdb_species_counter=s__JAADHS01 sp013151745--1||s__Marinospirillum celere--1||s__Marinospirillum perlucidum--1||s__S012-109 sp015488555--1||s__SKWO01 sp007128895--1||s__SZUA-140 sp003230085--1||s__SZUA-140 sp015492435--2||s__SZUA-76 sp011053135--1||s__SZUA-76 sp015491865--1||s__Sedimenticola selenatireducens--1||s__Sedimenticola thiotaurini--1||s__Sedimenticola thiotaurini_A--1||s__Thiodiazotropha endoloripes--2||s__Thiodiazotropha endoloripes_B--2||s__Thiodiazotropha endolucinida--2||s__Thiodiazotropha sp003094535--1||s__Thiodiazotropha sp016842065--2||s__Thiodiazotropha sp019100305--2:heptad_counter=MCP-40H--24:lbd_counter=:lca=d__Bacteria:lca_tree=c__Gammaproteobacteria:name=N428890:ref_name_counter=],(((RS_GCF_000014785.1_protein.faa_NC_008340.1_1113@PF00015_full_PFAM.436.627:0.0261022[&&NHX:Type=GTDB:gtdb_class=c__Gammaproteobacteria:gtdb_domain=d__Bacteria:gtdb_family=f__Halorhodospiraceae:gtdb_genus=g__Alkalilimnicola:gtdb_order=o__Nitrococcales:gtdb_phylum=p__Proteobacteria:gtdb_species=s__Alkalilimnicola ehrlichii:heptad=MCP-40H:species=d__Bacteria_p__Proteobacteria_c__Gammaproteobacteria_o__Nitrococcales_f__Halorhodospiraceae_g__Alkalilimnicola_s__Alkalilimnicola ehrlichii],(RS_GCF_003664325.1_protein.faa_NZ_RCDA01000002.1_281@PF00015_full_PFAM.436.627:5e-09[&&NHX:Type=GTDB:gtdb_class=c__Gammaproteobacteria:gtdb_domain=d__Bacteria:gtdb_family=f__Halorhodospiraceae:gtdb_genus=g__Alkalilimnicola:gtdb_order=o__Nitrococcales:gtdb_phylum=p__Proteobacteria:gtdb_species=s__Alkalilimnicola mobilis:heptad=MCP-40H:species=d__Bacteria_p__Proteobacteria_c__Gammaproteobacteria_o__Nitrococcales_f__Halorhodospiraceae_g__Alkalilimnicola_s__Alkalilimnicola mobilis],RS_GCF_003664325.1_protein.faa_NZ_RCDA01000002.1_283@PF00015_full_PFAM.18.221:5e-09[&&NHX:Type=GTDB:gtdb_class=c__Gammaproteobacteria:gtdb_domain=d__Bacteria:gtdb_family=f__Halorhodospiraceae:gtdb_genus=g__Alkalilimnicola:gtdb_order=o__Nitrococcales:gtdb_phylum=p__Proteobacteria:gtdb_species=s__Alkalilimnicola mobilis:heptad=MCP-40H:species=d__Bacteria_p__Proteobacteria_c__Gammaproteobacteria_o__Nitrococcales_f__Halorhodospiraceae_g__Alkalilimnicola_s__Alkalilimnicola mobilis])0.731:0.00906682[&&NHX:Sample_counter=:Type_counter=GTDB--2:capture_class_counter=:capture_domain_counter=:capture_family_counter=:capture_genus_counter=:capture_order_counter=:capture_phylum_counter=:capture_species_counter=:evoltype=D:gtdb_class_counter=c__Gammaproteobacteria--2:gtdb_domain_counter=d__Bacteria--2:gtdb_family_counter=f__Halorhodospiraceae--2:gtdb_genus_counter=g__Alkalilimnicola--2:gtdb_order_counter=o__Nitrococcales--2:gtdb_phylum_counter=p__Proteobacteria--2:gtdb_species_counter=s__Alkalilimnicola mobilis--2:heptad_counter=MCP-40H--2:lbd_counter=:lca=d__Bacteria:lca_tree=s__Alkalilimnicola mobilis:name=N428894:ref_name_counter=])0.999:0.228569[&&NHX:Sample_counter=:Type_counter=GTDB--3:capture_class_counter=:capture_domain_counter=:capture_family_counter=:capture_genus_counter=:capture_order_counter=:capture_phylum_counter=:capture_species_counter=:evoltype=D:gtdb_class_counter=c__Gammaproteobacteria--3:gtdb_domain_counter=d__Bacteria--3:gtdb_family_counter=f__Halorhodospiraceae--3:gtdb_genus_counter=g__Alkalilimnicola--3:gtdb_order_counter=o__Nitrococcales--3:gtdb_phylum_counter=p__Proteobacteria--3:gtdb_species_counter=s__Alkalilimnicola ehrlichii--1||s__Alkalilimnicola mobilis--2:heptad_counter=MCP-40H--3:lbd_counter=:lca=d__Bacteria:lca_tree=g__Alkalilimnicola:name=N428895:ref_name_counter=],((RS_GCF_000021985.1_protein.faa_NC_011901.1_1667@PF00015_full_PFAM.312.520:0.15631[&&NHX:Type=GTDB:gtdb_class=c__Gammaproteobacteria:gtdb_domain=d__Bacteria:gtdb_family=f__Ectothiorhodospiraceae:gtdb_genus=g__Thioalkalivibrio_A:gtdb_order=o__Ectothiorhodospirales:gtdb_phylum=p__Proteobacteria:gtdb_species=s__Thioalkalivibrio_A sulfidiphilus:heptad=MCP-40H:species=d__Bacteria_p__Proteobacteria_c__Gammaproteobacteria_o__Ectothiorhodospirales_f__Ectothiorhodospiraceae_g__Thioalkalivibrio_A_s__Thioalkalivibrio_A sulfidiphilus],(RS_GCF_009734265.1_protein.faa_NZ_CP046415.1_396@PF00015_full_PFAM.344.519:5e-09[&&NHX:Type=GTDB:gtdb_class=c__Gammaproteobacteria:gtdb_domain=d__Bacteria:gtdb_family=f__Halothiobacillaceae:gtdb_genus=g__Guyparkeria:gtdb_order=o__Halothiobacillales:gtdb_phylum=p__Proteobacteria:gtdb_species=s__Guyparkeria halophila:heptad=MCP-40H:species=d__Bacteria_p__Proteobacteria_c__Gammaproteobacteria_o__Halothiobacillales_f__Halothiobacillaceae_g__Guyparkeria_s__Guyparkeria halophila],(GB_GCA_016278265.1_protein.faa_JADQCE010000001.1_64@PF00015_full_PFAM.285.456:0.0091721[&&NHX:Type=GTDB:gtdb_class=c__Gammaproteobacteria:gtdb_domain=d__Bacteria:gtdb_family=f__Halothiobacillaceae:gtdb_genus=g__Guyparkeria:gtdb_order=o__Halothiobacillales:gtdb_phylum=p__Proteobacteria:gtdb_species=s__Guyparkeria sp016278265:heptad=MCP-40H:species=d__Bacteria_p__Proteobacteria_c__Gammaproteobacteria_o__Halothiobacillales_f__Halothiobacillaceae_g__Guyparkeria_s__Guyparkeria sp016278265],RS_GCF_003932495.1_protein.faa_NZ_QZMT01000015.1_23@PF00015_full_PFAM.344.519:5e-09[&&NHX:Type=GTDB:gtdb_class=c__Gammaproteobacteria:gtdb_domain=d__Bacteria:gtdb_family=f__Halothiobacillaceae:gtdb_genus=g__Guyparkeria:gtdb_order=o__Halothiobacillales:gtdb_phylum=p__Proteobacteria:gtdb_species=s__Guyparkeria sp003932495:heptad=MCP-40H:species=d__Bacteria_p__Proteobacteria_c__Gammaproteobacteria_o__Halothiobacillales_f__Halothiobacillaceae_g__Guyparkeria_s__Guyparkeria sp003932495])0.807:0.0177682[&&NHX:Sample_counter=:Type_counter=GTDB--2:capture_class_counter=:capture_domain_counter=:capture_family_counter=:capture_genus_counter=:capture_order_counter=:capture_phylum_counter=:capture_species_counter=:evoltype=D:gtdb_class_counter=c__Gammaproteobacteria--2:gtdb_domain_counter=d__Bacteria--2:gtdb_family_counter=f__Halothiobacillaceae--2:gtdb_genus_counter=g__Guyparkeria--2:gtdb_order_counter=o__Halothiobacillales--2:gtdb_phylum_counter=p__Proteobacteria--2:gtdb_species_counter=s__Guyparkeria sp003932495--1||s__Guyparkeria sp016278265--1:heptad_counter=MCP-40H--2:lbd_counter=:lca=d__Bacteria:lca_tree=g__Guyparkeria:name=N428900:ref_name_counter=])0.996:0.195162[&&NHX:Sample_counter=:Type_counter=GTDB--3:capture_class_counter=:capture_domain_counter=:capture_family_counter=:capture_genus_counter=:capture_order_counter=:capture_phylum_counter=:capture_species_counter=:evoltype=D:gtdb_class_counter=c__Gammaproteobacteria--3:gtdb_domain_counter=d__Bacteria--3:gtdb_family_counter=f__Halothiobacillaceae--3:gtdb_genus_counter=g__Guyparkeria--3:gtdb_order_counter=o__Halothiobacillales--3:gtdb_phylum_counter=p__Proteobacteria--3:gtdb_species_counter=s__Guyparkeria halophila--1||s__Guyparkeria sp003932495--1||s__Guyparkeria sp016278265--1:heptad_counter=MCP-40H--3:lbd_counter=:lca=d__Bacteria:lca_tree=g__Guyparkeria:name=N428901:ref_name_counter=])0.993:0.195537[&&NHX:Sample_counter=:Type_counter=GTDB--4:capture_class_counter=:capture_domain_counter=:capture_family_counter=:capture_genus_counter=:capture_order_counter=:capture_phylum_counter=:capture_species_counter=:evoltype=D:gtdb_class_counter=c__Gammaproteobacteria--4:gtdb_domain_counter=d__Bacteria--4:gtdb_family_counter=f__Ectothiorhodospiraceae--1||f__Halothiobacillaceae--3:gtdb_genus_counter=g__Guyparkeria--3||g__Thioalkalivibrio_A--1:gtdb_order_counter=o__Ectothiorhodospirales--1||o__Halothiobacillales--3:gtdb_phylum_counter=p__Proteobacteria--4:gtdb_species_counter=s__Guyparkeria halophila--1||s__Guyparkeria sp003932495--1||s__Guyparkeria sp016278265--1||s__Thioalkalivibrio_A sulfidiphilus--1:heptad_counter=MCP-40H--4:lbd_counter=:lca=d__Bacteria:lca_tree=c__Gammaproteobacteria:name=N428902:ref_name_counter=],(RS_GCF_900110585.1_protein.faa_NZ_FOEG01000003.1_56@PF00015_full_PFAM.328.524:0.114955[&&NHX:Type=GTDB:gtdb_class=c__Gammaproteobacteria:gtdb_domain=d__Bacteria:gtdb_family=f__Aquisalimonadaceae:gtdb_genus=g__Aquisalimonas:gtdb_order=o__Nitrococcales:gtdb_phylum=p__Proteobacteria:gtdb_species=s__Aquisalimonas asiatica:heptad=MCP-40H:species=d__Bacteria_p__Proteobacteria_c__Gammaproteobacteria_o__Nitrococcales_f__Aquisalimonadaceae_g__Aquisalimonas_s__Aquisalimonas asiatica],(RS_GCF_900110585.1_protein.faa_NZ_FOEG01000007.1_93@PF00015_full_PFAM.339.516:0.056899[&&NHX:Type=GTDB:gtdb_class=c__Gammaproteobacteria:gtdb_domain=d__Bacteria:gtdb_family=f__Aquisalimonadaceae:gtdb_genus=g__Aquisalimonas:gtdb_order=o__Nitrococcales:gtdb_phylum=p__Proteobacteria:gtdb_species=s__Aquisalimonas asiatica:heptad=MCP-40H:species=d__Bacteria_p__Proteobacteria_c__Gammaproteobacteria_o__Nitrococcales_f__Aquisalimonadaceae_g__Aquisalimonas_s__Aquisalimonas asiatica],(GB_GCA_007126095.1_protein.faa_SLBZ01000125.1_18@PF00015_full_PFAM.1.139:5e-09[&&NHX:Type=GTDB:gtdb_class=c__Gammaproteobacteria:gtdb_domain=d__Bacteria:gtdb_family=f__Aquisalimonadaceae:gtdb_genus=g__Aquisalimonas:gtdb_order=o__Nitrococcales:gtdb_phylum=p__Proteobacteria:gtdb_species=s__Aquisalimonas sp007126095:heptad=MCP-40H:species=d__Bacteria_p__Proteobacteria_c__Gammaproteobacteria_o__Nitrococcales_f__Aquisalimonadaceae_g__Aquisalimonas_s__Aquisalimonas sp007126095],GB_GCA_007126095.1_protein.faa_SLBZ01000076.1_2@PF00015_full_PFAM.333.497:5e-09[&&NHX:Type=GTDB:gtdb_class=c__Gammaproteobacteria:gtdb_domain=d__Bacteria:gtdb_family=f__Aquisalimonadaceae:gtdb_genus=g__Aquisalimonas:gtdb_order=o__Nitrococcales:gtdb_phylum=p__Proteobacteria:gtdb_species=s__Aquisalimonas sp007126095:heptad=MCP-40H:species=d__Bacteria_p__Proteobacteria_c__Gammaproteobacteria_o__Nitrococcales_f__Aquisalimonadaceae_g__Aquisalimonas_s__Aquisalimonas sp007126095])0.838:0.0269499[&&NHX:Sample_counter=:Type_counter=GTDB--2:capture_class_counter=:capture_domain_counter=:capture_family_counter=:capture_genus_counter=:capture_order_counter=:capture_phylum_counter=:capture_species_counter=:evoltype=D:gtdb_class_counter=c__Gammaproteobacteria--2:gtdb_domain_counter=d__Bacteria--2:gtdb_family_counter=f__Aquisalimonadaceae--2:gtdb_genus_counter=g__Aquisalimonas--2:gtdb_order_counter=o__Nitrococcales--2:gtdb_phylum_counter=p__Proteobacteria--2:gtdb_species_counter=s__Aquisalimonas sp007126095--2:heptad_counter=MCP-40H--2:lbd_counter=:lca=d__Bacteria:lca_tree=s__Aquisalimonas sp007126095:name=N428907:ref_name_counter=])0.991:0.167874[&&NHX:Sample_counter=:Type_counter=GTDB--3:capture_class_counter=:capture_domain_counter=:capture_family_counter=:capture_genus_counter=:capture_order_counter=:capture_phylum_counter=:capture_species_counter=:evoltype=D:gtdb_class_counter=c__Gammaproteobacteria--3:gtdb_domain_counter=d__Bacteria--3:gtdb_family_counter=f__Aquisalimonadaceae--3:gtdb_genus_counter=g__Aquisalimonas--3:gtdb_order_counter=o__Nitrococcales--3:gtdb_phylum_counter=p__Proteobacteria--3:gtdb_species_counter=s__Aquisalimonas asiatica--1||s__Aquisalimonas sp007126095--2:heptad_counter=MCP-40H--3:lbd_counter=:lca=d__Bacteria:lca_tree=g__Aquisalimonas:name=N428908:ref_name_counter=])0.99:0.207496[&&NHX:Sample_counter=:Type_counter=GTDB--4:capture_class_counter=:capture_domain_counter=:capture_family_counter=:capture_genus_counter=:capture_order_counter=:capture_phylum_counter=:capture_species_counter=:evoltype=D:gtdb_class_counter=c__Gammaproteobacteria--4:gtdb_domain_counter=d__Bacteria--4:gtdb_family_counter=f__Aquisalimonadaceae--4:gtdb_genus_counter=g__Aquisalimonas--4:gtdb_order_counter=o__Nitrococcales--4:gtdb_phylum_counter=p__Proteobacteria--4:gtdb_species_counter=s__Aquisalimonas asiatica--2||s__Aquisalimonas sp007126095--2:heptad_counter=MCP-40H--4:lbd_counter=:lca=d__Bacteria:lca_tree=g__Aquisalimonas:name=N428909:ref_name_counter=])0.385:0.0534825[&&NHX:Sample_counter=:Type_counter=GTDB--8:capture_class_counter=:capture_domain_counter=:capture_family_counter=:capture_genus_counter=:capture_order_counter=:capture_phylum_counter=:capture_species_counter=:evoltype=D:gtdb_class_counter=c__Gammaproteobacteria--8:gtdb_domain_counter=d__Bacteria--8:gtdb_family_counter=f__Aquisalimonadaceae--4||f__Ectothiorhodospiraceae--1||f__Halothiobacillaceae--3:gtdb_genus_counter=g__Aquisalimonas--4||g__Guyparkeria--3||g__Thioalkalivibrio_A--1:gtdb_order_counter=o__Ectothiorhodospirales--1||o__Halothiobacillales--3||o__Nitrococcales--4:gtdb_phylum_counter=p__Proteobacteria--8:gtdb_species_counter=s__Aquisalimonas asiatica--2||s__Aquisalimonas sp007126095--2||s__Guyparkeria halophila--1||s__Guyparkeria sp003932495--1||s__Guyparkeria sp016278265--1||s__Thioalkalivibrio_A sulfidiphilus--1:heptad_counter=MCP-40H--8:lbd_counter=:lca=d__Bacteria:lca_tree=c__Gammaproteobacteria:name=N428910:ref_name_counter=])0.969:0.0838623[&&NHX:Sample_counter=:Type_counter=GTDB--11:capture_class_counter=:capture_domain_counter=:capture_family_counter=:capture_genus_counter=:capture_order_counter=:capture_phylum_counter=:capture_species_counter=:evoltype=D:gtdb_class_counter=c__Gammaproteobacteria--11:gtdb_domain_counter=d__Bacteria--11:gtdb_family_counter=f__Aquisalimonadaceae--4||f__Ectothiorhodospiraceae--1||f__Halorhodospiraceae--3||f__Halothiobacillaceae--3:gtdb_genus_counter=g__Alkalilimnicola--3||g__Aquisalimonas--4||g__Guyparkeria--3||g__Thioalkalivibrio_A--1:gtdb_order_counter=o__Ectothiorhodospirales--1||o__Halothiobacillales--3||o__Nitrococcales--7:gtdb_phylum_counter=p__Proteobacteria--11:gtdb_species_counter=s__Alkalilimnicola ehrlichii--1||s__Alkalilimnicola mobilis--2||s__Aquisalimonas asiatica--2||s__Aquisalimonas sp007126095--2||s__Guyparkeria halophila--1||s__Guyparkeria sp003932495--1||s__Guyparkeria sp016278265--1||s__Thioalkalivibrio_A sulfidiphilus--1:heptad_counter=MCP-40H--11:lbd_counter=:lca=d__Bacteria:lca_tree=c__Gammaproteobacteria:name=N428911:ref_name_counter=],(GB_GCA_002699185.1_protein.faa_PABG01000082.1_1@PF00015_full_PFAM.354.541:0.276567[&&NHX:Type=GTDB:gtdb_class=c__Gammaproteobacteria:gtdb_domain=d__Bacteria:gtdb_family=f__Thiohalobacteraceae:gtdb_genus=g__Thiohalobacter:gtdb_order=o__Thiohalobacterales:gtdb_phylum=p__Proteobacteria:gtdb_species=s__Thiohalobacter sp002699185:heptad=MCP-40H:species=d__Bacteria_p__Proteobacteria_c__Gammaproteobacteria_o__Thiohalobacterales_f__Thiohalobacteraceae_g__Thiohalobacter_s__Thiohalobacter sp002699185],(RS_GCF_003399765.1_protein.faa_NZ_NFZV01000028.1_24@PF00015_full_PFAM.13.214:0.221926[&&NHX:Type=GTDB:gtdb_class=c__Gammaproteobacteria:gtdb_domain=d__Bacteria:gtdb_family=f__AK92:gtdb_genus=g__AK92:gtdb_order=o__Nitrococcales:gtdb_phylum=p__Proteobacteria:gtdb_species=s__AK92 sp003399765:heptad=MCP-40H:species=d__Bacteria_p__Proteobacteria_c__Gammaproteobacteria_o__Nitrococcales_f__AK92_g__AK92_s__AK92 sp003399765],(((GB_GCA_007127625.1_protein.faa_SKYZ01000380.1_2@PF00015_full_PFAM.499.693:0[&&NHX:Type=GTDB:gtdb_class=c__Gammaproteobacteria:gtdb_domain=d__Bacteria:gtdb_family=f__Aquisalimonadaceae:gtdb_genus=g__Aquisalimonas:gtdb_order=o__Nitrococcales:gtdb_phylum=p__Proteobacteria:gtdb_species=s__Aquisalimonas sp007127625:heptad=MCP-40H:species=d__Bacteria_p__Proteobacteria_c__Gammaproteobacteria_o__Nitrococcales_f__Aquisalimonadaceae_g__Aquisalimonas_s__Aquisalimonas sp007127625],RS_GCF_012044895.1_protein.faa_NZ_CP050695.1_129@PF00015_full_PFAM.499.693:0[&&NHX:Type=GTDB:gtdb_class=c__Gammaproteobacteria:gtdb_domain=d__Bacteria:gtdb_family=f__Aquisalimonadaceae:gtdb_genus=g__Aquisalimonas:gtdb_order=o__Nitrococcales:gtdb_phylum=p__Proteobacteria:gtdb_species=s__Aquisalimonas sp012044895:heptad=MCP-40H:species=d__Bacteria_p__Proteobacteria_c__Gammaproteobacteria_o__Nitrococcales_f__Aquisalimonadaceae_g__Aquisalimonas_s__Aquisalimonas sp012044895]):0.015046[&&NHX:Sample_counter=:Type_counter=GTDB--2:capture_class_counter=:capture_domain_counter=:capture_family_counter=:capture_genus_counter=:capture_order_counter=:capture_phylum_counter=:capture_species_counter=:evoltype=D:gtdb_class_counter=c__Gammaproteobacteria--2:gtdb_domain_counter=d__Bacteria--2:gtdb_family_counter=f__Aquisalimonadaceae--2:gtdb_genus_counter=g__Aquisalimonas--2:gtdb_order_counter=o__Nitrococcales--2:gtdb_phylum_counter=p__Proteobacteria--2:gtdb_species_counter=s__Aquisalimonas sp007127625--1||s__Aquisalimonas sp012044895--1:heptad_counter=MCP-40H--2:lbd_counter=:lca=d__Bacteria:lca_tree=g__Aquisalimonas:name=N428916:ref_name_counter=],GB_GCA_007127625.1_protein.faa_SKYZ01000201.1_3@PF00015_full_PFAM.499.693:5e-09[&&NHX:Type=GTDB:gtdb_class=c__Gammaproteobacteria:gtdb_domain=d__Bacteria:gtdb_family=f__Aquisalimonadaceae:gtdb_genus=g__Aquisalimonas:gtdb_order=o__Nitrococcales:gtdb_phylum=p__Proteobacteria:gtdb_species=s__Aquisalimonas sp007127625:heptad=MCP-40H:species=d__Bacteria_p__Proteobacteria_c__Gammaproteobacteria_o__Nitrococcales_f__Aquisalimonadaceae_g__Aquisalimonas_s__Aquisalimonas sp007127625])0.947:0.0615671[&&NHX:Sample_counter=:Type_counter=GTDB--3:capture_class_counter=:capture_domain_counter=:capture_family_counter=:capture_genus_counter=:capture_order_counter=:capture_phylum_counter=:capture_species_counter=:evoltype=D:gtdb_class_counter=c__Gammaproteobacteria--3:gtdb_domain_counter=d__Bacteria--3:gtdb_family_counter=f__Aquisalimonadaceae--3:gtdb_genus_counter=g__Aquisalimonas--3:gtdb_order_counter=o__Nitrococcales--3:gtdb_phylum_counter=p__Proteobacteria--3:gtdb_species_counter=s__Aquisalimonas sp007127625--2||s__Aquisalimonas sp012044895--1:heptad_counter=MCP-40H--3:lbd_counter=:lca=d__Bacteria:lca_tree=g__Aquisalimonas:name=N428918:ref_name_counter=],(GB_GCA_007126095.1_protein.faa_SLBZ01000141.1_3@PF00015_full_PFAM.507.689:0.01518[&&NHX:Type=GTDB:gtdb_class=c__Gammaproteobacteria:gtdb_domain=d__Bacteria:gtdb_family=f__Aquisalimonadaceae:gtdb_genus=g__Aquisalimonas:gtdb_order=o__Nitrococcales:gtdb_phylum=p__Proteobacteria:gtdb_species=s__Aquisalimonas sp007126095:heptad=MCP-40H:species=d__Bacteria_p__Proteobacteria_c__Gammaproteobacteria_o__Nitrococcales_f__Aquisalimonadaceae_g__Aquisalimonas_s__Aquisalimonas sp007126095],RS_GCF_900110585.1_protein.faa_NZ_FOEG01000004.1_61@PF00015_full_PFAM.509.691:0.00614239[&&NHX:Type=GTDB:gtdb_class=c__Gammaproteobacteria:gtdb_domain=d__Bacteria:gtdb_family=f__Aquisalimonadaceae:gtdb_genus=g__Aquisalimonas:gtdb_order=o__Nitrococcales:gtdb_phylum=p__Proteobacteria:gtdb_species=s__Aquisalimonas asiatica:heptad=MCP-40H:species=d__Bacteria_p__Proteobacteria_c__Gammaproteobacteria_o__Nitrococcales_f__Aquisalimonadaceae_g__Aquisalimonas_s__Aquisalimonas asiatica])0.941:0.0549388[&&NHX:Sample_counter=:Type_counter=GTDB--2:capture_class_counter=:capture_domain_counter=:capture_family_counter=:capture_genus_counter=:capture_order_counter=:capture_phylum_counter=:capture_species_counter=:evoltype=D:gtdb_class_counter=c__Gammaproteobacteria--2:gtdb_domain_counter=d__Bacteria--2:gtdb_family_counter=f__Aquisalimonadaceae--2:gtdb_genus_counter=g__Aquisalimonas--2:gtdb_order_counter=o__Nitrococcales--2:gtdb_phylum_counter=p__Proteobacteria--2:gtdb_species_counter=s__Aquisalimonas asiatica--1||s__Aquisalimonas sp007126095--1:heptad_counter=MCP-40H--2:lbd_counter=:lca=d__Bacteria:lca_tree=g__Aquisalimonas:name=N428921:ref_name_counter=])0.957:0.14748[&&NHX:Sample_counter=:Type_counter=GTDB--5:capture_class_counter=:capture_domain_counter=:capture_family_counter=:capture_genus_counter=:capture_order_counter=:capture_phylum_counter=:capture_species_counter=:evoltype=D:gtdb_class_counter=c__Gammaproteobacteria--5:gtdb_domain_counter=d__Bacteria--5:gtdb_family_counter=f__Aquisalimonadaceae--5:gtdb_genus_counter=g__Aquisalimonas--5:gtdb_order_counter=o__Nitrococcales--5:gtdb_phylum_counter=p__Proteobacteria--5:gtdb_species_counter=s__Aquisalimonas asiatica--1||s__Aquisalimonas sp007126095--1||s__Aquisalimonas sp007127625--2||s__Aquisalimonas sp012044895--1:heptad_counter=MCP-40H--5:lbd_counter=:lca=d__Bacteria:lca_tree=g__Aquisalimonas:name=N428922:ref_name_counter=])0.998:0.2279[&&NHX:Sample_counter=:Type_counter=GTDB--6:capture_class_counter=:capture_domain_counter=:capture_family_counter=:capture_genus_counter=:capture_order_counter=:capture_phylum_counter=:capture_species_counter=:evoltype=D:gtdb_class_counter=c__Gammaproteobacteria--6:gtdb_domain_counter=d__Bacteria--6:gtdb_family_counter=f__AK92--1||f__Aquisalimonadaceae--5:gtdb_genus_counter=g__AK92--1||g__Aquisalimonas--5:gtdb_order_counter=o__Nitrococcales--6:gtdb_phylum_counter=p__Proteobacteria--6:gtdb_species_counter=s__AK92 sp003399765--1||s__Aquisalimonas asiatica--1||s__Aquisalimonas sp007126095--1||s__Aquisalimonas sp007127625--2||s__Aquisalimonas sp012044895--1:heptad_counter=MCP-40H--6:lbd_counter=:lca=d__Bacteria:lca_tree=o__Nitrococcales:name=N428923:ref_name_counter=])0.101:0.0303588[&&NHX:Sample_counter=:Type_counter=GTDB--7:capture_class_counter=:capture_domain_counter=:capture_family_counter=:capture_genus_counter=:capture_order_counter=:capture_phylum_counter=:capture_species_counter=:evoltype=D:gtdb_class_counter=c__Gammaproteobacteria--7:gtdb_domain_counter=d__Bacteria--7:gtdb_family_counter=f__AK92--1||f__Aquisalimonadaceae--5||f__Thiohalobacteraceae--1:gtdb_genus_counter=g__AK92--1||g__Aquisalimonas--5||g__Thiohalobacter--1:gtdb_order_counter=o__Nitrococcales--6||o__Thiohalobacterales--1:gtdb_phylum_counter=p__Proteobacteria--7:gtdb_species_counter=s__AK92 sp003399765--1||s__Aquisalimonas asiatica--1||s__Aquisalimonas sp007126095--1||s__Aquisalimonas sp007127625--2||s__Aquisalimonas sp012044895--1||s__Thiohalobacter sp002699185--1:heptad_counter=MCP-40H--7:lbd_counter=:lca=d__Bacteria:lca_tree=c__Gammaproteobacteria:name=N428924:ref_name_counter=])0.933:0.0580428[&&NHX:Sample_counter=:Type_counter=GTDB--18:capture_class_counter=:capture_domain_counter=:capture_family_counter=:capture_genus_counter=:capture_order_counter=:capture_phylum_counter=:capture_species_counter=:evoltype=D:gtdb_class_counter=c__Gammaproteobacteria--18:gtdb_domain_counter=d__Bacteria--18:gtdb_family_counter=f__AK92--1||f__Aquisalimonadaceae--9||f__Ectothiorhodospiraceae--1||f__Halorhodospiraceae--3||f__Halothiobacillaceae--3||f__Thiohalobacteraceae--1:gtdb_genus_counter=g__AK92--1||g__Alkalilimnicola--3||g__Aquisalimonas--9||g__Guyparkeria--3||g__Thioalkalivibrio_A--1||g__Thiohalobacter--1:gtdb_order_counter=o__Ectothiorhodospirales--1||o__Halothiobacillales--3||o__Nitrococcales--13||o__Thiohalobacterales--1:gtdb_phylum_counter=p__Proteobacteria--18:gtdb_species_counter=s__AK92 sp003399765--1||s__Alkalilimnicola ehrlichii--1||s__Alkalilimnicola mobilis--2||s__Aquisalimonas asiatica--3||s__Aquisalimonas sp007126095--3||s__Aquisalimonas sp007127625--2||s__Aquisalimonas sp012044895--1||s__Guyparkeria halophila--1||s__Guyparkeria sp003932495--1||s__Guyparkeria sp016278265--1||s__Thioalkalivibrio_A sulfidiphilus--1||s__Thiohalobacter sp002699185--1:heptad_counter=MCP-40H--18:lbd_counter=:lca=d__Bacteria:lca_tree=c__Gammaproteobacteria:name=N428925:ref_name_counter=])0.849:0.0227339[&&NHX:Sample_counter=:Type_counter=GTDB--42:capture_class_counter=:capture_domain_counter=:capture_family_counter=:capture_genus_counter=:capture_order_counter=:capture_phylum_counter=:capture_species_counter=:evoltype=D:gtdb_class_counter=c__Gammaproteobacteria--42:gtdb_domain_counter=d__Bacteria--42:gtdb_family_counter=f__AK92--1||f__Aquisalimonadaceae--9||f__Ectothiorhodospiraceae--1||f__Halomonadaceae--2||f__Halorhodospiraceae--3||f__Halothiobacillaceae--3||f__JAADHS01--1||f__SKWO01--1||f__SZUA-140--4||f__SZUA-76--2||f__Sedimenticolaceae--14||f__Thiohalobacteraceae--1:gtdb_genus_counter=g__AK92--1||g__Alkalilimnicola--3||g__Aquisalimonas--9||g__Guyparkeria--3||g__JAADHS01--1||g__Marinospirillum--2||g__S012-109--1||g__SKWO01--1||g__SZUA-140--3||g__SZUA-76--2||g__Sedimenticola--3||g__Thioalkalivibrio_A--1||g__Thiodiazotropha--11||g__Thiohalobacter--1:gtdb_order_counter=o__Chromatiales--14||o__Ectothiorhodospirales--1||o__Halothiobacillales--3||o__JAADHS01--1||o__Nitrococcales--13||o__Pseudomonadales--2||o__SKWO01--1||o__SZUA-140--4||o__SZUA-76--2||o__Thiohalobacterales--1:gtdb_phylum_counter=p__Proteobacteria--42:gtdb_species_counter=s__AK92 sp003399765--1||s__Alkalilimnicola ehrlichii--1||s__Alkalilimnicola mobilis--2||s__Aquisalimonas asiatica--3||s__Aquisalimonas sp007126095--3||s__Aquisalimonas sp007127625--2||s__Aquisalimonas sp012044895--1||s__Guyparkeria halophila--1||s__Guyparkeria sp003932495--1||s__Guyparkeria sp016278265--1||s__JAADHS01 sp013151745--1||s__Marinospirillum celere--1||s__Marinospirillum perlucidum--1||s__S012-109 sp015488555--1||s__SKWO01 sp007128895--1||s__SZUA-140 sp003230085--1||s__SZUA-140 sp015492435--2||s__SZUA-76 sp011053135--1||s__SZUA-76 sp015491865--1||s__Sedimenticola selenatireducens--1||s__Sedimenticola thiotaurini--1||s__Sedimenticola thiotaurini_A--1||s__Thioalkalivibrio_A sulfidiphilus--1||s__Thiodiazotropha endoloripes--2||s__Thiodiazotropha endoloripes_B--2||s__Thiodiazotropha endolucinida--2||s__Thiodiazotropha sp003094535--1||s__Thiodiazotropha sp016842065--2||s__Thiodiazotropha sp019100305--2||s__Thiohalobacter sp002699185--1:heptad_counter=MCP-40H--42:lbd_counter=:lca=d__Bacteria:lca_tree=c__Gammaproteobacteria:name=N428926:ref_name_counter=],(((GB_GCA_007121755.1_protein.faa_SKJZ01000048.1_3@PF00015_full_PFAM.480.679:0.0986049[&&NHX:Type=GTDB:gtdb_class=c__Gammaproteobacteria:gtdb_domain=d__Bacteria:gtdb_family=f__Halorhodospiraceae:gtdb_genus=g__SKYL01:gtdb_order=o__Nitrococcales:gtdb_phylum=p__Proteobacteria:gtdb_species=s__SKYL01 sp007121755:heptad=MCP-40H:species=d__Bacteria_p__Proteobacteria_c__Gammaproteobacteria_o__Nitrococcales_f__Halorhodospiraceae_g__SKYL01_s__SKYL01 sp007121755],GB_GCA_007127935.1_protein.faa_SKYL01000319.1_5@PF00015_full_PFAM.480.674:0.0438975[&&NHX:Type=GTDB:gtdb_class=c__Gammaproteobacteria:gtdb_domain=d__Bacteria:gtdb_family=f__Halorhodospiraceae:gtdb_genus=g__SKYL01:gtdb_order=o__Nitrococcales:gtdb_phylum=p__Proteobacteria:gtdb_species=s__SKYL01 sp007127935:heptad=MCP-40H:species=d__Bacteria_p__Proteobacteria_c__Gammaproteobacteria_o__Nitrococcales_f__Halorhodospiraceae_g__SKYL01_s__SKYL01 sp007127935])1:0.300135[&&NHX:Sample_counter=:Type_counter=GTDB--2:capture_class_counter=:capture_domain_counter=:capture_family_counter=:capture_genus_counter=:capture_order_counter=:capture_phylum_counter=:capture_species_counter=:evoltype=D:gtdb_class_counter=c__Gammaproteobacteria--2:gtdb_domain_counter=d__Bacteria--2:gtdb_family_counter=f__Halorhodospiraceae--2:gtdb_genus_counter=g__SKYL01--2:gtdb_order_counter=o__Nitrococcales--2:gtdb_phylum_counter=p__Proteobacteria--2:gtdb_species_counter=s__SKYL01 sp007121755--1||s__SKYL01 sp007127935--1:heptad_counter=MCP-40H--2:lbd_counter=:lca=d__Bacteria:lca_tree=g__SKYL01:name=N428929:ref_name_counter=],GB_GCA_016125505.1_protein.faa_WGLP01000009.1_74@PF00015_full_PFAM.356.558:0.243436[&&NHX:Type=GTDB:gtdb_class=c__Gammaproteobacteria:gtdb_domain=d__Bacteria:gtdb_family=f__UBA6429:gtdb_genus=g__RI-92:gtdb_order=o__UBA6429:gtdb_phylum=p__Proteobacteria:gtdb_species=s__RI-92 sp016125505:heptad=MCP-40H:species=d__Bacteria_p__Proteobacteria_c__Gammaproteobacteria_o__UBA6429_f__UBA6429_g__RI-92_s__RI-92 sp016125505])0.533:0.0573945[&&NHX:Sample_counter=:Type_counter=GTDB--3:capture_class_counter=:capture_domain_counter=:capture_family_counter=:capture_genus_counter=:capture_order_counter=:capture_phylum_counter=:capture_species_counter=:evoltype=D:gtdb_class_counter=c__Gammaproteobacteria--3:gtdb_domain_counter=d__Bacteria--3:gtdb_family_counter=f__Halorhodospiraceae--2||f__UBA6429--1:gtdb_genus_counter=g__RI-92--1||g__SKYL01--2:gtdb_order_counter=o__Nitrococcales--2||o__UBA6429--1:gtdb_phylum_counter=p__Proteobacteria--3:gtdb_species_counter=s__RI-92 sp016125505--1||s__SKYL01 sp007121755--1||s__SKYL01 sp007127935--1:heptad_counter=MCP-40H--3:lbd_counter=:lca=d__Bacteria:lca_tree=c__Gammaproteobacteria:name=N428931:ref_name_counter=],((((GB_GCA_002342685.1_protein.faa_DDQN01000012.1_1@PF00015_full_PFAM.557.758:0.0297415[&&NHX:Type=GTDB:gtdb_class=c__Gammaproteobacteria:gtdb_domain=d__Bacteria:gtdb_family=f__Vibrionaceae:gtdb_genus=g__Vibrio:gtdb_order=o__Enterobacterales:gtdb_phylum=p__Proteobacteria:gtdb_species=s__Vibrio sp002342685:heptad=MCP-40H:species=d__Bacteria_p__Proteobacteria_c__Gammaproteobacteria_o__Enterobacterales_f__Vibrionaceae_g__Vibrio_s__Vibrio sp002342685],RS_GCF_013114595.1_protein.faa_NZ_VTXE01000049.1_23@PF00015_full_PFAM.556.758:0.115475[&&NHX:Type=GTDB:gtdb_class=c__Gammaproteobacteria:gtdb_domain=d__Bacteria:gtdb_family=f__Vibrionaceae:gtdb_genus=g__Vibrio:gtdb_order=o__Enterobacterales:gtdb_phylum=p__Proteobacteria:gtdb_species=s__Vibrio sp013114595:heptad=MCP-40H:species=d__Bacteria_p__Proteobacteria_c__Gammaproteobacteria_o__Enterobacterales_f__Vibrionaceae_g__Vibrio_s__Vibrio sp013114595])1:0.300334[&&NHX:Sample_counter=:Type_counter=GTDB--2:capture_class_counter=:capture_domain_counter=:capture_family_counter=:capture_genus_counter=:capture_order_counter=:capture_phylum_counter=:capture_species_counter=:evoltype=D:gtdb_class_counter=c__Gammaproteobacteria--2:gtdb_domain_counter=d__Bacteria--2:gtdb_family_counter=f__Vibrionaceae--2:gtdb_genus_counter=g__Vibrio--2:gtdb_order_counter=o__Enterobacterales--2:gtdb_phylum_counter=p__Proteobacteria--2:gtdb_species_counter=s__Vibrio sp002342685--1||s__Vibrio sp013114595--1:heptad_counter=MCP-40H--2:lbd_counter=:lca=d__Bacteria:lca_tree=g__Vibrio:name=N428934:ref_name_counter=],(RS_GCF_000422425.1_protein.faa_NZ_AULT01000005.1_122@PF00015_full_PFAM.330.519:0.083046[&&NHX:Type=GTDB:gtdb_class=c__Gammaproteobacteria:gtdb_domain=d__Bacteria:gtdb_family=f__Halomonadaceae:gtdb_genus=g__Oceanospirillum:gtdb_order=o__Pseudomonadales:gtdb_phylum=p__Proteobacteria:gtdb_species=s__Oceanospirillum beijerinckii:heptad=MCP-40H:species=d__Bacteria_p__Proteobacteria_c__Gammaproteobacteria_o__Pseudomonadales_f__Halomonadaceae_g__Oceanospirillum_s__Oceanospirillum beijerinckii],(RS_GCF_900167095.1_protein.faa_NZ_FUXG01000003.1_7@PF00015_full_PFAM.326.525:0.077586[&&NHX:Type=GTDB:gtdb_class=c__Gammaproteobacteria:gtdb_domain=d__Bacteria:gtdb_family=f__Halomonadaceae:gtdb_genus=g__Oceanospirillum:gtdb_order=o__Pseudomonadales:gtdb_phylum=p__Proteobacteria:gtdb_species=s__Oceanospirillum multiglobuliferum:heptad=MCP-40H:species=d__Bacteria_p__Proteobacteria_c__Gammaproteobacteria_o__Pseudomonadales_f__Halomonadaceae_g__Oceanospirillum_s__Oceanospirillum multiglobuliferum],((RS_GCF_002150805.1_protein.faa_NZ_MTBA01000003.1_277@PF00015_full_PFAM.328.525:0.00552707[&&NHX:Type=GTDB:gtdb_class=c__Gammaproteobacteria:gtdb_domain=d__Bacteria:gtdb_family=f__Halomonadaceae:gtdb_genus=g__Oceanospirillum:gtdb_order=o__Pseudomonadales:gtdb_phylum=p__Proteobacteria:gtdb_species=s__Oceanospirillum sanctuarii:heptad=MCP-40H:species=d__Bacteria_p__Proteobacteria_c__Gammaproteobacteria_o__Pseudomonadales_f__Halomonadaceae_g__Oceanospirillum_s__Oceanospirillum sanctuarii],(RS_GCF_001995095.2_protein.faa_NZ_MTSD02000003.1_239@PF00015_full_PFAM.330.523:0.0620277[&&NHX:Type=GTDB:gtdb_class=c__Gammaproteobacteria:gtdb_domain=d__Bacteria:gtdb_family=f__Halomonadaceae:gtdb_genus=g__Oceanospirillum:gtdb_order=o__Pseudomonadales:gtdb_phylum=p__Proteobacteria:gtdb_species=s__Oceanospirillum linum:heptad=MCP-40H:species=d__Bacteria_p__Proteobacteria_c__Gammaproteobacteria_o__Pseudomonadales_f__Halomonadaceae_g__Oceanospirillum_s__Oceanospirillum linum],RS_GCF_000422865.1_protein.faa_NZ_AUGW01000022.1_37@PF00015_full_PFAM.331.523:0.0518067[&&NHX:Type=GTDB:gtdb_class=c__Gammaproteobacteria:gtdb_domain=d__Bacteria:gtdb_family=f__Halomonadaceae:gtdb_genus=g__Oceanospirillum:gtdb_order=o__Pseudomonadales:gtdb_phylum=p__Proteobacteria:gtdb_species=s__Oceanospirillum maris:heptad=MCP-40H:species=d__Bacteria_p__Proteobacteria_c__Gammaproteobacteria_o__Pseudomonadales_f__Halomonadaceae_g__Oceanospirillum_s__Oceanospirillum maris])0.82:0.0186858[&&NHX:Sample_counter=:Type_counter=GTDB--2:capture_class_counter=:capture_domain_counter=:capture_family_counter=:capture_genus_counter=:capture_order_counter=:capture_phylum_counter=:capture_species_counter=:evoltype=D:gtdb_class_counter=c__Gammaproteobacteria--2:gtdb_domain_counter=d__Bacteria--2:gtdb_family_counter=f__Halomonadaceae--2:gtdb_genus_counter=g__Oceanospirillum--2:gtdb_order_counter=o__Pseudomonadales--2:gtdb_phylum_counter=p__Proteobacteria--2:gtdb_species_counter=s__Oceanospirillum linum--1||s__Oceanospirillum maris--1:heptad_counter=MCP-40H--2:lbd_counter=:lca=d__Bacteria:lca_tree=g__Oceanospirillum:name=N428940:ref_name_counter=])1:0.0850829[&&NHX:Sample_counter=:Type_counter=GTDB--3:capture_class_counter=:capture_domain_counter=:capture_family_counter=:capture_genus_counter=:capture_order_counter=:capture_phylum_counter=:capture_species_counter=:evoltype=D:gtdb_class_counter=c__Gammaproteobacteria--3:gtdb_domain_counter=d__Bacteria--3:gtdb_family_counter=f__Halomonadaceae--3:gtdb_genus_counter=g__Oceanospirillum--3:gtdb_order_counter=o__Pseudomonadales--3:gtdb_phylum_counter=p__Proteobacteria--3:gtdb_species_counter=s__Oceanospirillum linum--1||s__Oceanospirillum maris--1||s__Oceanospirillum sanctuarii--1:heptad_counter=MCP-40H--3:lbd_counter=:lca=d__Bacteria:lca_tree=g__Oceanospirillum:name=N428941:ref_name_counter=],(RS_GCF_000422425.1_protein.faa_NZ_AULT01000033.1_28@PF00015_full_PFAM.347.546:0.0282111[&&NHX:Type=GTDB:gtdb_class=c__Gammaproteobacteria:gtdb_domain=d__Bacteria:gtdb_family=f__Halomonadaceae:gtdb_genus=g__Oceanospirillum:gtdb_order=o__Pseudomonadales:gtdb_phylum=p__Proteobacteria:gtdb_species=s__Oceanospirillum beijerinckii:heptad=MCP-40H:species=d__Bacteria_p__Proteobacteria_c__Gammaproteobacteria_o__Pseudomonadales_f__Halomonadaceae_g__Oceanospirillum_s__Oceanospirillum beijerinckii],RS_GCF_014164585.1_protein.faa_NZ_JACJFM010000035.1_1@PF00015_full_PFAM.143.333:0.0360047[&&NHX:Type=GTDB:gtdb_class=c__Gammaproteobacteria:gtdb_domain=d__Bacteria:gtdb_family=f__Halomonadaceae:gtdb_genus=g__Oceanospirillum:gtdb_order=o__Pseudomonadales:gtdb_phylum=p__Proteobacteria:gtdb_species=s__Oceanospirillum sp014164585:heptad=MCP-40H:species=d__Bacteria_p__Proteobacteria_c__Gammaproteobacteria_o__Pseudomonadales_f__Halomonadaceae_g__Oceanospirillum_s__Oceanospirillum sp014164585])0.827:0.0244931[&&NHX:Sample_counter=:Type_counter=GTDB--2:capture_class_counter=:capture_domain_counter=:capture_family_counter=:capture_genus_counter=:capture_order_counter=:capture_phylum_counter=:capture_species_counter=:evoltype=D:gtdb_class_counter=c__Gammaproteobacteria--2:gtdb_domain_counter=d__Bacteria--2:gtdb_family_counter=f__Halomonadaceae--2:gtdb_genus_counter=g__Oceanospirillum--2:gtdb_order_counter=o__Pseudomonadales--2:gtdb_phylum_counter=p__Proteobacteria--2:gtdb_species_counter=s__Oceanospirillum beijerinckii--1||s__Oceanospirillum sp014164585--1:heptad_counter=MCP-40H--2:lbd_counter=:lca=d__Bacteria:lca_tree=g__Oceanospirillum:name=N428944:ref_name_counter=])0.729:0.0173225[&&NHX:Sample_counter=:Type_counter=GTDB--5:capture_class_counter=:capture_domain_counter=:capture_family_counter=:capture_genus_counter=:capture_order_counter=:capture_phylum_counter=:capture_species_counter=:evoltype=D:gtdb_class_counter=c__Gammaproteobacteria--5:gtdb_domain_counter=d__Bacteria--5:gtdb_family_counter=f__Halomonadaceae--5:gtdb_genus_counter=g__Oceanospirillum--5:gtdb_order_counter=o__Pseudomonadales--5:gtdb_phylum_counter=p__Proteobacteria--5:gtdb_species_counter=s__Oceanospirillum beijerinckii--1||s__Oceanospirillum linum--1||s__Oceanospirillum maris--1||s__Oceanospirillum sanctuarii--1||s__Oceanospirillum sp014164585--1:heptad_counter=MCP-40H--5:lbd_counter=:lca=d__Bacteria:lca_tree=g__Oceanospirillum:name=N428945:ref_name_counter=])0.879:0.0369719[&&NHX:Sample_counter=:Type_counter=GTDB--6:capture_class_counter=:capture_domain_counter=:capture_family_counter=:capture_genus_counter=:capture_order_counter=:capture_phylum_counter=:capture_species_counter=:evoltype=D:gtdb_class_counter=c__Gammaproteobacteria--6:gtdb_domain_counter=d__Bacteria--6:gtdb_family_counter=f__Halomonadaceae--6:gtdb_genus_counter=g__Oceanospirillum--6:gtdb_order_counter=o__Pseudomonadales--6:gtdb_phylum_counter=p__Proteobacteria--6:gtdb_species_counter=s__Oceanospirillum beijerinckii--1||s__Oceanospirillum linum--1||s__Oceanospirillum maris--1||s__Oceanospirillum multiglobuliferum--1||s__Oceanospirillum sanctuarii--1||s__Oceanospirillum sp014164585--1:heptad_counter=MCP-40H--6:lbd_counter=:lca=d__Bacteria:lca_tree=g__Oceanospirillum:name=N428946:ref_name_counter=])1:0.276823[&&NHX:Sample_counter=:Type_counter=GTDB--7:capture_class_counter=:capture_domain_counter=:capture_family_counter=:capture_genus_counter=:capture_order_counter=:capture_phylum_counter=:capture_species_counter=:evoltype=D:gtdb_class_counter=c__Gammaproteobacteria--7:gtdb_domain_counter=d__Bacteria--7:gtdb_family_counter=f__Halomonadaceae--7:gtdb_genus_counter=g__Oceanospirillum--7:gtdb_order_counter=o__Pseudomonadales--7:gtdb_phylum_counter=p__Proteobacteria--7:gtdb_species_counter=s__Oceanospirillum beijerinckii--2||s__Oceanospirillum linum--1||s__Oceanospirillum maris--1||s__Oceanospirillum multiglobuliferum--1||s__Oceanospirillum sanctuarii--1||s__Oceanospirillum sp014164585--1:heptad_counter=MCP-40H--7:lbd_counter=:lca=d__Bacteria:lca_tree=g__Oceanospirillum:name=N428947:ref_name_counter=])0.885:0.064868[&&NHX:Sample_counter=:Type_counter=GTDB--9:capture_class_counter=:capture_domain_counter=:capture_family_counter=:capture_genus_counter=:capture_order_counter=:capture_phylum_counter=:capture_species_counter=:evoltype=D:gtdb_class_counter=c__Gammaproteobacteria--9:gtdb_domain_counter=d__Bacteria--9:gtdb_family_counter=f__Halomonadaceae--7||f__Vibrionaceae--2:gtdb_genus_counter=g__Oceanospirillum--7||g__Vibrio--2:gtdb_order_counter=o__Enterobacterales--2||o__Pseudomonadales--7:gtdb_phylum_counter=p__Proteobacteria--9:gtdb_species_counter=s__Oceanospirillum beijerinckii--2||s__Oceanospirillum linum--1||s__Oceanospirillum maris--1||s__Oceanospirillum multiglobuliferum--1||s__Oceanospirillum sanctuarii--1||s__Oceanospirillum sp014164585--1||s__Vibrio sp002342685--1||s__Vibrio sp013114595--1:heptad_counter=MCP-40H--9:lbd_counter=:lca=d__Bacteria:lca_tree=c__Gammaproteobacteria:name=N428948:ref_name_counter=],(((GB_GCA_007127625.1_protein.faa_SKYZ01000377.1_2@PF00015_full_PFAM.478.662:0.148365[&&NHX:Type=GTDB:gtdb_class=c__Gammaproteobacteria:gtdb_domain=d__Bacteria:gtdb_family=f__Aquisalimonadaceae:gtdb_genus=g__Aquisalimonas:gtdb_order=o__Nitrococcales:gtdb_phylum=p__Proteobacteria:gtdb_species=s__Aquisalimonas sp007127625:heptad=MCP-40H:species=d__Bacteria_p__Proteobacteria_c__Gammaproteobacteria_o__Nitrococcales_f__Aquisalimonadaceae_g__Aquisalimonas_s__Aquisalimonas sp007127625],(RS_GCF_003399765.1_protein.faa_NZ_NFZV01000016.1_117@PF00015_full_PFAM.371.567:0.172444[&&NHX:Type=GTDB:gtdb_class=c__Gammaproteobacteria:gtdb_domain=d__Bacteria:gtdb_family=f__AK92:gtdb_genus=g__AK92:gtdb_order=o__Nitrococcales:gtdb_phylum=p__Proteobacteria:gtdb_species=s__AK92 sp003399765:heptad=MCP-40H:species=d__Bacteria_p__Proteobacteria_c__Gammaproteobacteria_o__Nitrococcales_f__AK92_g__AK92_s__AK92 sp003399765],RS_GCF_016583625.1_protein.faa_NZ_NRRN01000015.1_5@PF00015_full_PFAM.464.658:0.121907[&&NHX:Type=GTDB:gtdb_class=c__Gammaproteobacteria:gtdb_domain=d__Bacteria:gtdb_family=f__Halorhodospiraceae:gtdb_genus=g__Halorhodospira:gtdb_order=o__Nitrococcales:gtdb_phylum=p__Proteobacteria:gtdb_species=s__Halorhodospira abdelmalekii:heptad=MCP-40H:species=d__Bacteria_p__Proteobacteria_c__Gammaproteobacteria_o__Nitrococcales_f__Halorhodospiraceae_g__Halorhodospira_s__Halorhodospira abdelmalekii])0.89:0.0500698[&&NHX:Sample_counter=:Type_counter=GTDB--2:capture_class_counter=:capture_domain_counter=:capture_family_counter=:capture_genus_counter=:capture_order_counter=:capture_phylum_counter=:capture_species_counter=:evoltype=D:gtdb_class_counter=c__Gammaproteobacteria--2:gtdb_domain_counter=d__Bacteria--2:gtdb_family_counter=f__AK92--1||f__Halorhodospiraceae--1:gtdb_genus_counter=g__AK92--1||g__Halorhodospira--1:gtdb_order_counter=o__Nitrococcales--2:gtdb_phylum_counter=p__Proteobacteria--2:gtdb_species_counter=s__AK92 sp003399765--1||s__Halorhodospira abdelmalekii--1:heptad_counter=MCP-40H--2:lbd_counter=:lca=d__Bacteria:lca_tree=o__Nitrococcales:name=N428952:ref_name_counter=])0.996:0.12466[&&NHX:Sample_counter=:Type_counter=GTDB--3:capture_class_counter=:capture_domain_counter=:capture_family_counter=:capture_genus_counter=:capture_order_counter=:capture_phylum_counter=:capture_species_counter=:evoltype=D:gtdb_class_counter=c__Gammaproteobacteria--3:gtdb_domain_counter=d__Bacteria--3:gtdb_family_counter=f__AK92--1||f__Aquisalimonadaceae--1||f__Halorhodospiraceae--1:gtdb_genus_counter=g__AK92--1||g__Aquisalimonas--1||g__Halorhodospira--1:gtdb_order_counter=o__Nitrococcales--3:gtdb_phylum_counter=p__Proteobacteria--3:gtdb_species_counter=s__AK92 sp003399765--1||s__Aquisalimonas sp007127625--1||s__Halorhodospira abdelmalekii--1:heptad_counter=MCP-40H--3:lbd_counter=:lca=d__Bacteria:lca_tree=o__Nitrococcales:name=N428953:ref_name_counter=],(GB_GCA_003556835.1_protein.faa_PWQG01000330.1_2@PF00015_full_PFAM.475.662:0.16071[&&NHX:Type=GTDB:gtdb_class=c__Gammaproteobacteria:gtdb_domain=d__Bacteria:gtdb_family=f__Pseudohongiellaceae:gtdb_genus=g__PWQG01:gtdb_order=o__Pseudomonadales:gtdb_phylum=p__Proteobacteria:gtdb_species=s__PWQG01 sp003556835:heptad=MCP-40H:species=d__Bacteria_p__Proteobacteria_c__Gammaproteobacteria_o__Pseudomonadales_f__Pseudohongiellaceae_g__PWQG01_s__PWQG01 sp003556835],(RS_GCF_001444425.1_protein.faa_NZ_CP013189.1_594@PF00015_full_PFAM.479.664:0.0537302[&&NHX:Type=GTDB:gtdb_class=c__Gammaproteobacteria:gtdb_domain=d__Bacteria:gtdb_family=f__Pseudohongiellaceae:gtdb_genus=g__Pseudohongiella:gtdb_order=o__Pseudomonadales:gtdb_phylum=p__Proteobacteria:gtdb_species=s__Pseudohongiella spirulinae:heptad=MCP-40H:species=d__Bacteria_p__Proteobacteria_c__Gammaproteobacteria_o__Pseudomonadales_f__Pseudohongiellaceae_g__Pseudohongiella_s__Pseudohongiella spirulinae],GB_GCA_004535785.1_protein.faa_SPIB01000001.1_757@PF00015_full_PFAM.448.658:0.289619[&&NHX:Type=GTDB:gtdb_class=c__Gammaproteobacteria:gtdb_domain=d__Bacteria:gtdb_family=f__Pseudohongiellaceae:gtdb_genus=g__Pseudohongiella:gtdb_order=o__Pseudomonadales:gtdb_phylum=p__Proteobacteria:gtdb_species=s__Pseudohongiella sp004535785:heptad=MCP-40H:species=d__Bacteria_p__Proteobacteria_c__Gammaproteobacteria_o__Pseudomonadales_f__Pseudohongiellaceae_g__Pseudohongiella_s__Pseudohongiella sp004535785])0.968:0.101161[&&NHX:Sample_counter=:Type_counter=GTDB--2:capture_class_counter=:capture_domain_counter=:capture_family_counter=:capture_genus_counter=:capture_order_counter=:capture_phylum_counter=:capture_species_counter=:evoltype=D:gtdb_class_counter=c__Gammaproteobacteria--2:gtdb_domain_counter=d__Bacteria--2:gtdb_family_counter=f__Pseudohongiellaceae--2:gtdb_genus_counter=g__Pseudohongiella--2:gtdb_order_counter=o__Pseudomonadales--2:gtdb_phylum_counter=p__Proteobacteria--2:gtdb_species_counter=s__Pseudohongiella sp004535785--1||s__Pseudohongiella spirulinae--1:heptad_counter=MCP-40H--2:lbd_counter=:lca=d__Bacteria:lca_tree=g__Pseudohongiella:name=N428957:ref_name_counter=])0.968:0.105894[&&NHX:Sample_counter=:Type_counter=GTDB--3:capture_class_counter=:capture_domain_counter=:capture_family_counter=:capture_genus_counter=:capture_order_counter=:capture_phylum_counter=:capture_species_counter=:evoltype=D:gtdb_class_counter=c__Gammaproteobacteria--3:gtdb_domain_counter=d__Bacteria--3:gtdb_family_counter=f__Pseudohongiellaceae--3:gtdb_genus_counter=g__PWQG01--1||g__Pseudohongiella--2:gtdb_order_counter=o__Pseudomonadales--3:gtdb_phylum_counter=p__Proteobacteria--3:gtdb_species_counter=s__PWQG01 sp003556835--1||s__Pseudohongiella sp004535785--1||s__Pseudohongiella spirulinae--1:heptad_counter=MCP-40H--3:lbd_counter=:lca=d__Bacteria:lca_tree=f__Pseudohongiellaceae:name=N428958:ref_name_counter=])0.922:0.0710089[&&NHX:Sample_counter=:Type_counter=GTDB--6:capture_class_counter=:capture_domain_counter=:capture_family_counter=:capture_genus_counter=:capture_order_counter=:capture_phylum_counter=:capture_species_counter=:evoltype=D:gtdb_class_counter=c__Gammaproteobacteria--6:gtdb_domain_counter=d__Bacteria--6:gtdb_family_counter=f__AK92--1||f__Aquisalimonadaceae--1||f__Halorhodospiraceae--1||f__Pseudohongiellaceae--3:gtdb_genus_counter=g__AK92--1||g__Aquisalimonas--1||g__Halorhodospira--1||g__PWQG01--1||g__Pseudohongiella--2:gtdb_order_counter=o__Nitrococcales--3||o__Pseudomonadales--3:gtdb_phylum_counter=p__Proteobacteria--6:gtdb_species_counter=s__AK92 sp003399765--1||s__Aquisalimonas sp007127625--1||s__Halorhodospira abdelmalekii--1||s__PWQG01 sp003556835--1||s__Pseudohongiella sp004535785--1||s__Pseudohongiella spirulinae--1:heptad_counter=MCP-40H--6:lbd_counter=:lca=d__Bacteria:lca_tree=c__Gammaproteobacteria:name=N428959:ref_name_counter=],(GB_GCA_002415485.1_protein.faa_DHYU01000001.1_11@PF00015_full_PFAM.460.667:0.21089[&&NHX:Type=GTDB:gtdb_class=c__Gammaproteobacteria:gtdb_domain=d__Bacteria:gtdb_family=f__Tenderiaceae:gtdb_genus=g__UBA5122:gtdb_order=o__Tenderiales:gtdb_phylum=p__Proteobacteria:gtdb_species=s__UBA5122 sp002415485:heptad=MCP-40H:species=d__Bacteria_p__Proteobacteria_c__Gammaproteobacteria_o__Tenderiales_f__Tenderiaceae_g__UBA5122_s__UBA5122 sp002415485],GB_GCA_014762495.1_protein.faa_JABURT010000040.1_5@PF00015_full_PFAM.550.727:0.402751[&&NHX:Type=GTDB:gtdb_class=c__Gammaproteobacteria:gtdb_domain=d__Bacteria:gtdb_family=f__JABURT01:gtdb_genus=g__JABURT01:gtdb_order=o__JABURT01:gtdb_phylum=p__Proteobacteria:gtdb_species=s__JABURT01 sp014762495:heptad=MCP-40H:species=d__Bacteria_p__Proteobacteria_c__Gammaproteobacteria_o__JABURT01_f__JABURT01_g__JABURT01_s__JABURT01 sp014762495])0.804:0.0749317[&&NHX:Sample_counter=:Type_counter=GTDB--2:capture_class_counter=:capture_domain_counter=:capture_family_counter=:capture_genus_counter=:capture_order_counter=:capture_phylum_counter=:capture_species_counter=:evoltype=D:gtdb_class_counter=c__Gammaproteobacteria--2:gtdb_domain_counter=d__Bacteria--2:gtdb_family_counter=f__JABURT01--1||f__Tenderiaceae--1:gtdb_genus_counter=g__JABURT01--1||g__UBA5122--1:gtdb_order_counter=o__JABURT01--1||o__Tenderiales--1:gtdb_phylum_counter=p__Proteobacteria--2:gtdb_species_counter=s__JABURT01 sp014762495--1||s__UBA5122 sp002415485--1:heptad_counter=MCP-40H--2:lbd_counter=:lca=d__Bacteria:lca_tree=c__Gammaproteobacteria:name=N428962:ref_name_counter=])0.838:0.0304859[&&NHX:Sample_counter=:Type_counter=GTDB--8:capture_class_counter=:capture_domain_counter=:capture_family_counter=:capture_genus_counter=:capture_order_counter=:capture_phylum_counter=:capture_species_counter=:evoltype=D:gtdb_class_counter=c__Gammaproteobacteria--8:gtdb_domain_counter=d__Bacteria--8:gtdb_family_counter=f__AK92--1||f__Aquisalimonadaceae--1||f__Halorhodospiraceae--1||f__JABURT01--1||f__Pseudohongiellaceae--3||f__Tenderiaceae--1:gtdb_genus_counter=g__AK92--1||g__Aquisalimonas--1||g__Halorhodospira--1||g__JABURT01--1||g__PWQG01--1||g__Pseudohongiella--2||g__UBA5122--1:gtdb_order_counter=o__JABURT01--1||o__Nitrococcales--3||o__Pseudomonadales--3||o__Tenderiales--1:gtdb_phylum_counter=p__Proteobacteria--8:gtdb_species_counter=s__AK92 sp003399765--1||s__Aquisalimonas sp007127625--1||s__Halorhodospira abdelmalekii--1||s__JABURT01 sp014762495--1||s__PWQG01 sp003556835--1||s__Pseudohongiella sp004535785--1||s__Pseudohongiella spirulinae--1||s__UBA5122 sp002415485--1:heptad_counter=MCP-40H--8:lbd_counter=:lca=d__Bacteria:lca_tree=c__Gammaproteobacteria:name=N428963:ref_name_counter=])0.9:0.0497101[&&NHX:Sample_counter=:Type_counter=GTDB--17:capture_class_counter=:capture_domain_counter=:capture_family_counter=:capture_genus_counter=:capture_order_counter=:capture_phylum_counter=:capture_species_counter=:evoltype=D:gtdb_class_counter=c__Gammaproteobacteria--17:gtdb_domain_counter=d__Bacteria--17:gtdb_family_counter=f__AK92--1||f__Aquisalimonadaceae--1||f__Halomonadaceae--7||f__Halorhodospiraceae--1||f__JABURT01--1||f__Pseudohongiellaceae--3||f__Tenderiaceae--1||f__Vibrionaceae--2:gtdb_genus_counter=g__AK92--1||g__Aquisalimonas--1||g__Halorhodospira--1||g__JABURT01--1||g__Oceanospirillum--7||g__PWQG01--1||g__Pseudohongiella--2||g__UBA5122--1||g__Vibrio--2:gtdb_order_counter=o__Enterobacterales--2||o__JABURT01--1||o__Nitrococcales--3||o__Pseudomonadales--10||o__Tenderiales--1:gtdb_phylum_counter=p__Proteobacteria--17:gtdb_species_counter=s__AK92 sp003399765--1||s__Aquisalimonas sp007127625--1||s__Halorhodospira abdelmalekii--1||s__JABURT01 sp014762495--1||s__Oceanospirillum beijerinckii--2||s__Oceanospirillum linum--1||s__Oceanospirillum maris--1||s__Oceanospirillum multiglobuliferum--1||s__Oceanospirillum sanctuarii--1||s__Oceanospirillum sp014164585--1||s__PWQG01 sp003556835--1||s__Pseudohongiella sp004535785--1||s__Pseudohongiella spirulinae--1||s__UBA5122 sp002415485--1||s__Vibrio sp002342685--1||s__Vibrio sp013114595--1:heptad_counter=MCP-40H--17:lbd_counter=:lca=d__Bacteria:lca_tree=c__Gammaproteobacteria:name=N428964:ref_name_counter=],(((RS_GCF_009295635.1_protein.faa_NZ_WHIW01000010.1_8@PF00015_full_PFAM.328.527:0.307284[&&NHX:Type=GTDB:gtdb_class=c__Gammaproteobacteria:gtdb_domain=d__Bacteria:gtdb_family=f__AK92:gtdb_genus=g__S0819:gtdb_order=o__Nitrococcales:gtdb_phylum=p__Proteobacteria:gtdb_species=s__S0819 sp009295635:heptad=MCP-40H:species=d__Bacteria_p__Proteobacteria_c__Gammaproteobacteria_o__Nitrococcales_f__AK92_g__S0819_s__S0819 sp009295635],RS_GCF_003664325.1_protein.faa_NZ_RCDA01000001.1_372@PF00015_full_PFAM.309.491:0.397921[&&NHX:Type=GTDB:gtdb_class=c__Gammaproteobacteria:gtdb_domain=d__Bacteria:gtdb_family=f__Halorhodospiraceae:gtdb_genus=g__Alkalilimnicola:gtdb_order=o__Nitrococcales:gtdb_phylum=p__Proteobacteria:gtdb_species=s__Alkalilimnicola mobilis:heptad=MCP-40H:species=d__Bacteria_p__Proteobacteria_c__Gammaproteobacteria_o__Nitrococcales_f__Halorhodospiraceae_g__Alkalilimnicola_s__Alkalilimnicola mobilis])0.881:0.10313[&&NHX:Sample_counter=:Type_counter=GTDB--2:capture_class_counter=:capture_domain_counter=:capture_family_counter=:capture_genus_counter=:capture_order_counter=:capture_phylum_counter=:capture_species_counter=:evoltype=D:gtdb_class_counter=c__Gammaproteobacteria--2:gtdb_domain_counter=d__Bacteria--2:gtdb_family_counter=f__AK92--1||f__Halorhodospiraceae--1:gtdb_genus_counter=g__Alkalilimnicola--1||g__S0819--1:gtdb_order_counter=o__Nitrococcales--2:gtdb_phylum_counter=p__Proteobacteria--2:gtdb_species_counter=s__Alkalilimnicola mobilis--1||s__S0819 sp009295635--1:heptad_counter=MCP-40H--2:lbd_counter=:lca=d__Bacteria:lca_tree=o__Nitrococcales:name=N428967:ref_name_counter=],GB_GCA_003251535.1_protein.faa_QKFD01000092.1_1@PF00015_full_PFAM.188.360:0.414591[&&NHX:Type=GTDB:gtdb_class=c__Gammaproteobacteria:gtdb_domain=d__Bacteria:gtdb_family=f__Thiohalomonadaceae:gtdb_genus=g__SZUA-493:gtdb_order=o__Thiohalomonadales:gtdb_phylum=p__Proteobacteria:gtdb_species=s__SZUA-493 sp003251535:heptad=MCP-40H:species=d__Bacteria_p__Proteobacteria_c__Gammaproteobacteria_o__Thiohalomonadales_f__Thiohalomonadaceae_g__SZUA-493_s__SZUA-493 sp003251535])0.63:0.0275519[&&NHX:Sample_counter=:Type_counter=GTDB--3:capture_class_counter=:capture_domain_counter=:capture_family_counter=:capture_genus_counter=:capture_order_counter=:capture_phylum_counter=:capture_species_counter=:evoltype=D:gtdb_class_counter=c__Gammaproteobacteria--3:gtdb_domain_counter=d__Bacteria--3:gtdb_family_counter=f__AK92--1||f__Halorhodospiraceae--1||f__Thiohalomonadaceae--1:gtdb_genus_counter=g__Alkalilimnicola--1||g__S0819--1||g__SZUA-493--1:gtdb_order_counter=o__Nitrococcales--2||o__Thiohalomonadales--1:gtdb_phylum_counter=p__Proteobacteria--3:gtdb_species_counter=s__Alkalilimnicola mobilis--1||s__S0819 sp009295635--1||s__SZUA-493 sp003251535--1:heptad_counter=MCP-40H--3:lbd_counter=:lca=d__Bacteria:lca_tree=c__Gammaproteobacteria:name=N428969:ref_name_counter=],GB_GCA_003251535.1_protein.faa_QKFD01000095.1_34@PF00015_full_PFAM.476.654:0.382478[&&NHX:Type=GTDB:gtdb_class=c__Gammaproteobacteria:gtdb_domain=d__Bacteria:gtdb_family=f__Thiohalomonadaceae:gtdb_genus=g__SZUA-493:gtdb_order=o__Thiohalomonadales:gtdb_phylum=p__Proteobacteria:gtdb_species=s__SZUA-493 sp003251535:heptad=MCP-40H:species=d__Bacteria_p__Proteobacteria_c__Gammaproteobacteria_o__Thiohalomonadales_f__Thiohalomonadaceae_g__SZUA-493_s__SZUA-493 sp003251535])0.905:0.0974109[&&NHX:Sample_counter=:Type_counter=GTDB--4:capture_class_counter=:capture_domain_counter=:capture_family_counter=:capture_genus_counter=:capture_order_counter=:capture_phylum_counter=:capture_species_counter=:evoltype=D:gtdb_class_counter=c__Gammaproteobacteria--4:gtdb_domain_counter=d__Bacteria--4:gtdb_family_counter=f__AK92--1||f__Halorhodospiraceae--1||f__Thiohalomonadaceae--2:gtdb_genus_counter=g__Alkalilimnicola--1||g__S0819--1||g__SZUA-493--2:gtdb_order_counter=o__Nitrococcales--2||o__Thiohalomonadales--2:gtdb_phylum_counter=p__Proteobacteria--4:gtdb_species_counter=s__Alkalilimnicola mobilis--1||s__S0819 sp009295635--1||s__SZUA-493 sp003251535--2:heptad_counter=MCP-40H--4:lbd_counter=:lca=d__Bacteria:lca_tree=c__Gammaproteobacteria:name=N428971:ref_name_counter=])0.246:0.00780005[&&NHX:Sample_counter=:Type_counter=GTDB--21:capture_class_counter=:capture_domain_counter=:capture_family_counter=:capture_genus_counter=:capture_order_counter=:capture_phylum_counter=:capture_species_counter=:evoltype=D:gtdb_class_counter=c__Gammaproteobacteria--21:gtdb_domain_counter=d__Bacteria--21:gtdb_family_counter=f__AK92--2||f__Aquisalimonadaceae--1||f__Halomonadaceae--7||f__Halorhodospiraceae--2||f__JABURT01--1||f__Pseudohongiellaceae--3||f__Tenderiaceae--1||f__Thiohalomonadaceae--2||f__Vibrionaceae--2:gtdb_genus_counter=g__AK92--1||g__Alkalilimnicola--1||g__Aquisalimonas--1||g__Halorhodospira--1||g__JABURT01--1||g__Oceanospirillum--7||g__PWQG01--1||g__Pseudohongiella--2||g__S0819--1||g__SZUA-493--2||g__UBA5122--1||g__Vibrio--2:gtdb_order_counter=o__Enterobacterales--2||o__JABURT01--1||o__Nitrococcales--5||o__Pseudomonadales--10||o__Tenderiales--1||o__Thiohalomonadales--2:gtdb_phylum_counter=p__Proteobacteria--21:gtdb_species_counter=s__AK92 sp003399765--1||s__Alkalilimnicola mobilis--1||s__Aquisalimonas sp007127625--1||s__Halorhodospira abdelmalekii--1||s__JABURT01 sp014762495--1||s__Oceanospirillum beijerinckii--2||s__Oceanospirillum linum--1||s__Oceanospirillum maris--1||s__Oceanospirillum multiglobuliferum--1||s__Oceanospirillum sanctuarii--1||s__Oceanospirillum sp014164585--1||s__PWQG01 sp003556835--1||s__Pseudohongiella sp004535785--1||s__Pseudohongiella spirulinae--1||s__S0819 sp009295635--1||s__SZUA-493 sp003251535--2||s__UBA5122 sp002415485--1||s__Vibrio sp002342685--1||s__Vibrio sp013114595--1:heptad_counter=MCP-40H--21:lbd_counter=:lca=d__Bacteria:lca_tree=c__Gammaproteobacteria:name=N428972:ref_name_counter=])0.804:0.0130202[&&NHX:Sample_counter=:Type_counter=GTDB--24:capture_class_counter=:capture_domain_counter=:capture_family_counter=:capture_genus_counter=:capture_order_counter=:capture_phylum_counter=:capture_species_counter=:evoltype=D:gtdb_class_counter=c__Gammaproteobacteria--24:gtdb_domain_counter=d__Bacteria--24:gtdb_family_counter=f__AK92--2||f__Aquisalimonadaceae--1||f__Halomonadaceae--7||f__Halorhodospiraceae--4||f__JABURT01--1||f__Pseudohongiellaceae--3||f__Tenderiaceae--1||f__Thiohalomonadaceae--2||f__UBA6429--1||f__Vibrionaceae--2:gtdb_genus_counter=g__AK92--1||g__Alkalilimnicola--1||g__Aquisalimonas--1||g__Halorhodospira--1||g__JABURT01--1||g__Oceanospirillum--7||g__PWQG01--1||g__Pseudohongiella--2||g__RI-92--1||g__S0819--1||g__SKYL01--2||g__SZUA-493--2||g__UBA5122--1||g__Vibrio--2:gtdb_order_counter=o__Enterobacterales--2||o__JABURT01--1||o__Nitrococcales--7||o__Pseudomonadales--10||o__Tenderiales--1||o__Thiohalomonadales--2||o__UBA6429--1:gtdb_phylum_counter=p__Proteobacteria--24:gtdb_species_counter=s__AK92 sp003399765--1||s__Alkalilimnicola mobilis--1||s__Aquisalimonas sp007127625--1||s__Halorhodospira abdelmalekii--1||s__JABURT01 sp014762495--1||s__Oceanospirillum beijerinckii--2||s__Oceanospirillum linum--1||s__Oceanospirillum maris--1||s__Oceanospirillum multiglobuliferum--1||s__Oceanospirillum sanctuarii--1||s__Oceanospirillum sp014164585--1||s__PWQG01 sp003556835--1||s__Pseudohongiella sp004535785--1||s__Pseudohongiella spirulinae--1||s__RI-92 sp016125505--1||s__S0819 sp009295635--1||s__SKYL01 sp007121755--1||s__SKYL01 sp007127935--1||s__SZUA-493 sp003251535--2||s__UBA5122 sp002415485--1||s__Vibrio sp002342685--1||s__Vibrio sp013114595--1:heptad_counter=MCP-40H--24:lbd_counter=:lca=d__Bacteria:lca_tree=c__Gammaproteobacteria:name=N428973:ref_name_counter=])0.826:0.0193728[&&NHX:Sample_counter=:Type_counter=GTDB--66:capture_class_counter=:capture_domain_counter=:capture_family_counter=:capture_genus_counter=:capture_order_counter=:capture_phylum_counter=:capture_species_counter=:evoltype=D:gtdb_class_counter=c__Gammaproteobacteria--66:gtdb_domain_counter=d__Bacteria--66:gtdb_family_counter=f__AK92--3||f__Aquisalimonadaceae--10||f__Ectothiorhodospiraceae--1||f__Halomonadaceae--9||f__Halorhodospiraceae--7||f__Halothiobacillaceae--3||f__JAADHS01--1||f__JABURT01--1||f__Pseudohongiellaceae--3||f__SKWO01--1||f__SZUA-140--4||f__SZUA-76--2||f__Sedimenticolaceae--14||f__Tenderiaceae--1||f__Thiohalobacteraceae--1||f__Thiohalomonadaceae--2||f__UBA6429--1||f__Vibrionaceae--2:gtdb_genus_counter=g__AK92--2||g__Alkalilimnicola--4||g__Aquisalimonas--10||g__Guyparkeria--3||g__Halorhodospira--1||g__JAADHS01--1||g__JABURT01--1||g__Marinospirillum--2||g__Oceanospirillum--7||g__PWQG01--1||g__Pseudohongiella--2||g__RI-92--1||g__S012-109--1||g__S0819--1||g__SKWO01--1||g__SKYL01--2||g__SZUA-140--3||g__SZUA-493--2||g__SZUA-76--2||g__Sedimenticola--3||g__Thioalkalivibrio_A--1||g__Thiodiazotropha--11||g__Thiohalobacter--1||g__UBA5122--1||g__Vibrio--2:gtdb_order_counter=o__Chromatiales--14||o__Ectothiorhodospirales--1||o__Enterobacterales--2||o__Halothiobacillales--3||o__JAADHS01--1||o__JABURT01--1||o__Nitrococcales--20||o__Pseudomonadales--12||o__SKWO01--1||o__SZUA-140--4||o__SZUA-76--2||o__Tenderiales--1||o__Thiohalobacterales--1||o__Thiohalomonadales--2||o__UBA6429--1:gtdb_phylum_counter=p__Proteobacteria--66:gtdb_species_counter=s__AK92 sp003399765--2||s__Alkalilimnicola ehrlichii--1||s__Alkalilimnicola mobilis--3||s__Aquisalimonas asiatica--3||s__Aquisalimonas sp007126095--3||s__Aquisalimonas sp007127625--3||s__Aquisalimonas sp012044895--1||s__Guyparkeria halophila--1||s__Guyparkeria sp003932495--1||s__Guyparkeria sp016278265--1||s__Halorhodospira abdelmalekii--1||s__JAADHS01 sp013151745--1||s__JABURT01 sp014762495--1||s__Marinospirillum celere--1||s__Marinospirillum perlucidum--1||s__Oceanospirillum beijerinckii--2||s__Oceanospirillum linum--1||s__Oceanospirillum maris--1||s__Oceanospirillum multiglobuliferum--1||s__Oceanospirillum sanctuarii--1||s__Oceanospirillum sp014164585--1||s__PWQG01 sp003556835--1||s__Pseudohongiella sp004535785--1||s__Pseudohongiella spirulinae--1||s__RI-92 sp016125505--1||s__S012-109 sp015488555--1||s__S0819 sp009295635--1||s__SKWO01 sp007128895--1||s__SKYL01 sp007121755--1||s__SKYL01 sp007127935--1||s__SZUA-140 sp003230085--1||s__SZUA-140 sp015492435--2||s__SZUA-493 sp003251535--2||s__SZUA-76 sp011053135--1||s__SZUA-76 sp015491865--1||s__Sedimenticola selenatireducens--1||s__Sedimenticola thiotaurini--1||s__Sedimenticola thiotaurini_A--1||s__Thioalkalivibrio_A sulfidiphilus--1||s__Thiodiazotropha endoloripes--2||s__Thiodiazotropha endoloripes_B--2||s__Thiodiazotropha endolucinida--2||s__Thiodiazotropha sp003094535--1||s__Thiodiazotropha sp016842065--2||s__Thiodiazotropha sp019100305--2||s__Thiohalobacter sp002699185--1||s__UBA5122 sp002415485--1||s__Vibrio sp002342685--1||s__Vibrio sp013114595--1:heptad_counter=MCP-40H--66:lbd_counter=:lca=d__Bacteria:lca_tree=c__Gammaproteobacteria:name=N428974:ref_name_counter=],(((((GB_GCA_007119985.1_protein.faa_SKOQ01000057.1_1@PF00015_full_PFAM.424.618:0.355307[&&NHX:Type=GTDB:gtdb_class=c__Gammaproteobacteria:gtdb_domain=d__Bacteria:gtdb_family=f__Halomonadaceae:gtdb_genus=g__Marinospirillum:gtdb_order=o__Pseudomonadales:gtdb_phylum=p__Proteobacteria:gtdb_species=s__Marinospirillum sp007119985:heptad=MCP-40H:species=d__Bacteria_p__Proteobacteria_c__Gammaproteobacteria_o__Pseudomonadales_f__Halomonadaceae_g__Marinospirillum_s__Marinospirillum sp007119985],(RS_GCF_900119735.1_protein.faa_NZ_FPJW01000008.1_26@PF00015_full_PFAM.428.614:0.173375[&&NHX:Type=GTDB:gtdb_class=c__Gammaproteobacteria:gtdb_domain=d__Bacteria:gtdb_family=f__Halomonadaceae:gtdb_genus=g__Marinospirillum:gtdb_order=o__Pseudomonadales:gtdb_phylum=p__Proteobacteria:gtdb_species=s__Marinospirillum alkaliphilum:heptad=MCP-40H:species=d__Bacteria_p__Proteobacteria_c__Gammaproteobacteria_o__Pseudomonadales_f__Halomonadaceae_g__Marinospirillum_s__Marinospirillum alkaliphilum],GB_GCA_007116865.1_protein.faa_SKHR01000025.1_6@PF00015_full_PFAM.449.625:0.0696788[&&NHX:Type=GTDB:gtdb_class=c__Gammaproteobacteria:gtdb_domain=d__Bacteria:gtdb_family=f__Halomonadaceae:gtdb_genus=g__Marinospirillum:gtdb_order=o__Pseudomonadales:gtdb_phylum=p__Proteobacteria:gtdb_species=s__Marinospirillum sp007116865:heptad=MCP-40H:species=d__Bacteria_p__Proteobacteria_c__Gammaproteobacteria_o__Pseudomonadales_f__Halomonadaceae_g__Marinospirillum_s__Marinospirillum sp007116865])0.923:0.0869462[&&NHX:Sample_counter=:Type_counter=GTDB--2:capture_class_counter=:capture_domain_counter=:capture_family_counter=:capture_genus_counter=:capture_order_counter=:capture_phylum_counter=:capture_species_counter=:evoltype=D:gtdb_class_counter=c__Gammaproteobacteria--2:gtdb_domain_counter=d__Bacteria--2:gtdb_family_counter=f__Halomonadaceae--2:gtdb_genus_counter=g__Marinospirillum--2:gtdb_order_counter=o__Pseudomonadales--2:gtdb_phylum_counter=p__Proteobacteria--2:gtdb_species_counter=s__Marinospirillum alkaliphilum--1||s__Marinospirillum sp007116865--1:heptad_counter=MCP-40H--2:lbd_counter=:lca=d__Bacteria:lca_tree=g__Marinospirillum:name=N428978:ref_name_counter=])0.99:0.184479[&&NHX:Sample_counter=:Type_counter=GTDB--3:capture_class_counter=:capture_domain_counter=:capture_family_counter=:capture_genus_counter=:capture_order_counter=:capture_phylum_counter=:capture_species_counter=:evoltype=D:gtdb_class_counter=c__Gammaproteobacteria--3:gtdb_domain_counter=d__Bacteria--3:gtdb_family_counter=f__Halomonadaceae--3:gtdb_genus_counter=g__Marinospirillum--3:gtdb_order_counter=o__Pseudomonadales--3:gtdb_phylum_counter=p__Proteobacteria--3:gtdb_species_counter=s__Marinospirillum alkaliphilum--1||s__Marinospirillum sp007116865--1||s__Marinospirillum sp007119985--1:heptad_counter=MCP-40H--3:lbd_counter=:lca=d__Bacteria:lca_tree=g__Marinospirillum:name=N428979:ref_name_counter=],(GB_GCA_016743995.1_protein.faa_JADGFG010000212.1_5@PF00015_full_PFAM.311.498:0.349875[&&NHX:Type=GTDB:gtdb_class=c__Gammaproteobacteria:gtdb_domain=d__Bacteria:gtdb_family=f__Kangiellaceae:gtdb_genus=g__Aliikangiella:gtdb_order=o__Enterobacterales:gtdb_phylum=p__Proteobacteria:gtdb_species=s__Aliikangiella sp016743995:heptad=MCP-40H:species=d__Bacteria_p__Proteobacteria_c__Gammaproteobacteria_o__Enterobacterales_f__Kangiellaceae_g__Aliikangiella_s__Aliikangiella sp016743995],GB_GCA_002450975.1_protein.faa_DKAX01000089.1_4@PF00015_full_PFAM.325.525:0.39744[&&NHX:Type=GTDB:gtdb_class=c__Gammaproteobacteria:gtdb_domain=d__Bacteria:gtdb_family=f__UBA6915:gtdb_genus=g__UBA6915:gtdb_order=o__UBA6915:gtdb_phylum=p__Proteobacteria:gtdb_species=s__UBA6915 sp002450975:heptad=MCP-40H:species=d__Bacteria_p__Proteobacteria_c__Gammaproteobacteria_o__UBA6915_f__UBA6915_g__UBA6915_s__UBA6915 sp002450975])0.089:0.0748528[&&NHX:Sample_counter=:Type_counter=GTDB--2:capture_class_counter=:capture_domain_counter=:capture_family_counter=:capture_genus_counter=:capture_order_counter=:capture_phylum_counter=:capture_species_counter=:evoltype=D:gtdb_class_counter=c__Gammaproteobacteria--2:gtdb_domain_counter=d__Bacteria--2:gtdb_family_counter=f__Kangiellaceae--1||f__UBA6915--1:gtdb_genus_counter=g__Aliikangiella--1||g__UBA6915--1:gtdb_order_counter=o__Enterobacterales--1||o__UBA6915--1:gtdb_phylum_counter=p__Proteobacteria--2:gtdb_species_counter=s__Aliikangiella sp016743995--1||s__UBA6915 sp002450975--1:heptad_counter=MCP-40H--2:lbd_counter=:lca=d__Bacteria:lca_tree=c__Gammaproteobacteria:name=N428982:ref_name_counter=])0.835:0.046958[&&NHX:Sample_counter=:Type_counter=GTDB--5:capture_class_counter=:capture_domain_counter=:capture_family_counter=:capture_genus_counter=:capture_order_counter=:capture_phylum_counter=:capture_species_counter=:evoltype=D:gtdb_class_counter=c__Gammaproteobacteria--5:gtdb_domain_counter=d__Bacteria--5:gtdb_family_counter=f__Halomonadaceae--3||f__Kangiellaceae--1||f__UBA6915--1:gtdb_genus_counter=g__Aliikangiella--1||g__Marinospirillum--3||g__UBA6915--1:gtdb_order_counter=o__Enterobacterales--1||o__Pseudomonadales--3||o__UBA6915--1:gtdb_phylum_counter=p__Proteobacteria--5:gtdb_species_counter=s__Aliikangiella sp016743995--1||s__Marinospirillum alkaliphilum--1||s__Marinospirillum sp007116865--1||s__Marinospirillum sp007119985--1||s__UBA6915 sp002450975--1:heptad_counter=MCP-40H--5:lbd_counter=:lca=d__Bacteria:lca_tree=c__Gammaproteobacteria:name=N428983:ref_name_counter=],(((RS_GCF_016584105.1_protein.faa_NZ_NRSM01000022.1_39@PF00015_full_PFAM.325.498:0.23174[&&NHX:Type=GTDB:gtdb_class=c__Gammaproteobacteria:gtdb_domain=d__Bacteria:gtdb_family=f__Ectothiorhodospiraceae:gtdb_genus=g__Ectothiorhodospira:gtdb_order=o__Ectothiorhodospirales:gtdb_phylum=p__Proteobacteria:gtdb_species=s__Ectothiorhodospira shaposhnikovii:heptad=MCP-40H:species=d__Bacteria_p__Proteobacteria_c__Gammaproteobacteria_o__Ectothiorhodospirales_f__Ectothiorhodospiraceae_g__Ectothiorhodospira_s__Ectothiorhodospira shaposhnikovii],RS_GCF_000021985.1_protein.faa_NC_011901.1_160@PF00015_full_PFAM.428.629:0.167131[&&NHX:Type=GTDB:gtdb_class=c__Gammaproteobacteria:gtdb_domain=d__Bacteria:gtdb_family=f__Ectothiorhodospiraceae:gtdb_genus=g__Thioalkalivibrio_A:gtdb_order=o__Ectothiorhodospirales:gtdb_phylum=p__Proteobacteria:gtdb_species=s__Thioalkalivibrio_A sulfidiphilus:heptad=MCP-40H:species=d__Bacteria_p__Proteobacteria_c__Gammaproteobacteria_o__Ectothiorhodospirales_f__Ectothiorhodospiraceae_g__Thioalkalivibrio_A_s__Thioalkalivibrio_A sulfidiphilus])0.914:0.0736243[&&NHX:Sample_counter=:Type_counter=GTDB--2:capture_class_counter=:capture_domain_counter=:capture_family_counter=:capture_genus_counter=:capture_order_counter=:capture_phylum_counter=:capture_species_counter=:evoltype=D:gtdb_class_counter=c__Gammaproteobacteria--2:gtdb_domain_counter=d__Bacteria--2:gtdb_family_counter=f__Ectothiorhodospiraceae--2:gtdb_genus_counter=g__Ectothiorhodospira--1||g__Thioalkalivibrio_A--1:gtdb_order_counter=o__Ectothiorhodospirales--2:gtdb_phylum_counter=p__Proteobacteria--2:gtdb_species_counter=s__Ectothiorhodospira shaposhnikovii--1||s__Thioalkalivibrio_A sulfidiphilus--1:heptad_counter=MCP-40H--2:lbd_counter=:lca=d__Bacteria:lca_tree=f__Ectothiorhodospiraceae:name=N428986:ref_name_counter=],(((RS_GCF_003259155.1_protein.faa_NZ_QGMQ01000003.1_216@PF00015_full_PFAM.429.636:0.262784[&&NHX:Type=GTDB:gtdb_class=c__Gammaproteobacteria:gtdb_domain=d__Bacteria:gtdb_family=f__Cellvibrionaceae:gtdb_genus=g__Marinimicrobium_A:gtdb_order=o__Pseudomonadales:gtdb_phylum=p__Proteobacteria:gtdb_species=s__Marinimicrobium_A alkaliphilum:heptad=MCP-40H:species=d__Bacteria_p__Proteobacteria_c__Gammaproteobacteria_o__Pseudomonadales_f__Cellvibrionaceae_g__Marinimicrobium_A_s__Marinimicrobium_A alkaliphilum],(RS_GCF_003399765.1_protein.faa_NZ_NFZV01000011.1_84@PF00015_full_PFAM.455.633:0.163353[&&NHX:Type=GTDB:gtdb_class=c__Gammaproteobacteria:gtdb_domain=d__Bacteria:gtdb_family=f__AK92:gtdb_genus=g__AK92:gtdb_order=o__Nitrococcales:gtdb_phylum=p__Proteobacteria:gtdb_species=s__AK92 sp003399765:heptad=MCP-40H:species=d__Bacteria_p__Proteobacteria_c__Gammaproteobacteria_o__Nitrococcales_f__AK92_g__AK92_s__AK92 sp003399765],(RS_GCF_000376865.1_protein.faa_NZ_AQXQ01000009.1_225@PF00015_full_PFAM.441.626:5e-09[&&NHX:Type=GTDB:gtdb_class=c__Gammaproteobacteria:gtdb_domain=d__Bacteria:gtdb_family=f__Thioalkalivibrionaceae:gtdb_genus=g__Thioalkalivibrio:gtdb_order=o__Ectothiorhodospirales:gtdb_phylum=p__Proteobacteria:gtdb_species=s__Thioalkalivibrio sp000376865:heptad=MCP-40H:species=d__Bacteria_p__Proteobacteria_c__Gammaproteobacteria_o__Ectothiorhodospirales_f__Thioalkalivibrionaceae_g__Thioalkalivibrio_s__Thioalkalivibrio sp000376865],RS_GCF_000420165.1_protein.faa_NZ_ATUK01000010.1_68@PF00015_full_PFAM.439.625:0.00761822[&&NHX:Type=GTDB:gtdb_class=c__Gammaproteobacteria:gtdb_domain=d__Bacteria:gtdb_family=f__Thioalkalivibrionaceae:gtdb_genus=g__Thioalkalivibrio:gtdb_order=o__Ectothiorhodospirales:gtdb_phylum=p__Proteobacteria:gtdb_species=s__Thioalkalivibrio sp000420165:heptad=MCP-40H:species=d__Bacteria_p__Proteobacteria_c__Gammaproteobacteria_o__Ectothiorhodospirales_f__Thioalkalivibrionaceae_g__Thioalkalivibrio_s__Thioalkalivibrio sp000420165])1:0.251992[&&NHX:Sample_counter=:Type_counter=GTDB--2:capture_class_counter=:capture_domain_counter=:capture_family_counter=:capture_genus_counter=:capture_order_counter=:capture_phylum_counter=:capture_species_counter=:evoltype=D:gtdb_class_counter=c__Gammaproteobacteria--2:gtdb_domain_counter=d__Bacteria--2:gtdb_family_counter=f__Thioalkalivibrionaceae--2:gtdb_genus_counter=g__Thioalkalivibrio--2:gtdb_order_counter=o__Ectothiorhodospirales--2:gtdb_phylum_counter=p__Proteobacteria--2:gtdb_species_counter=s__Thioalkalivibrio sp000376865--1||s__Thioalkalivibrio sp000420165--1:heptad_counter=MCP-40H--2:lbd_counter=:lca=d__Bacteria:lca_tree=g__Thioalkalivibrio:name=N428991:ref_name_counter=])0.917:0.0833187[&&NHX:Sample_counter=:Type_counter=GTDB--3:capture_class_counter=:capture_domain_counter=:capture_family_counter=:capture_genus_counter=:capture_order_counter=:capture_phylum_counter=:capture_species_counter=:evoltype=D:gtdb_class_counter=c__Gammaproteobacteria--3:gtdb_domain_counter=d__Bacteria--3:gtdb_family_counter=f__AK92--1||f__Thioalkalivibrionaceae--2:gtdb_genus_counter=g__AK92--1||g__Thioalkalivibrio--2:gtdb_order_counter=o__Ectothiorhodospirales--2||o__Nitrococcales--1:gtdb_phylum_counter=p__Proteobacteria--3:gtdb_species_counter=s__AK92 sp003399765--1||s__Thioalkalivibrio sp000376865--1||s__Thioalkalivibrio sp000420165--1:heptad_counter=MCP-40H--3:lbd_counter=:lca=d__Bacteria:lca_tree=c__Gammaproteobacteria:name=N428992:ref_name_counter=])0.89:0.0467272[&&NHX:Sample_counter=:Type_counter=GTDB--4:capture_class_counter=:capture_domain_counter=:capture_family_counter=:capture_genus_counter=:capture_order_counter=:capture_phylum_counter=:capture_species_counter=:evoltype=D:gtdb_class_counter=c__Gammaproteobacteria--4:gtdb_domain_counter=d__Bacteria--4:gtdb_family_counter=f__AK92--1||f__Cellvibrionaceae--1||f__Thioalkalivibrionaceae--2:gtdb_genus_counter=g__AK92--1||g__Marinimicrobium_A--1||g__Thioalkalivibrio--2:gtdb_order_counter=o__Ectothiorhodospirales--2||o__Nitrococcales--1||o__Pseudomonadales--1:gtdb_phylum_counter=p__Proteobacteria--4:gtdb_species_counter=s__AK92 sp003399765--1||s__Marinimicrobium_A alkaliphilum--1||s__Thioalkalivibrio sp000376865--1||s__Thioalkalivibrio sp000420165--1:heptad_counter=MCP-40H--4:lbd_counter=:lca=d__Bacteria:lca_tree=c__Gammaproteobacteria:name=N428993:ref_name_counter=],(((RS_GCF_003316875.1_protein.faa_NZ_QMIL01000001.1_777@PF00015_full_PFAM.442.627:0.0785408[&&NHX:Type=GTDB:gtdb_class=c__Gammaproteobacteria:gtdb_domain=d__Bacteria:gtdb_family=f__Alteromonadaceae:gtdb_genus=g__Aliidiomarina:gtdb_order=o__Enterobacterales:gtdb_phylum=p__Proteobacteria:gtdb_species=s__Aliidiomarina celeris:heptad=MCP-40H:species=d__Bacteria_p__Proteobacteria_c__Gammaproteobacteria_o__Enterobacterales_f__Alteromonadaceae_g__Aliidiomarina_s__Aliidiomarina celeris],RS_GCF_003290085.1_protein.faa_NZ_QMKJ01000002.1_61@PF00015_full_PFAM.432.629:0.131707[&&NHX:Type=GTDB:gtdb_class=c__Gammaproteobacteria:gtdb_domain=d__Bacteria:gtdb_family=f__Alteromonadaceae:gtdb_genus=g__Aliidiomarina:gtdb_order=o__Enterobacterales:gtdb_phylum=p__Proteobacteria:gtdb_species=s__Aliidiomarina sp003290085:heptad=MCP-40H:species=d__Bacteria_p__Proteobacteria_c__Gammaproteobacteria_o__Enterobacterales_f__Alteromonadaceae_g__Aliidiomarina_s__Aliidiomarina sp003290085])0.998:0.216948[&&NHX:Sample_counter=:Type_counter=GTDB--2:capture_class_counter=:capture_domain_counter=:capture_family_counter=:capture_genus_counter=:capture_order_counter=:capture_phylum_counter=:capture_species_counter=:evoltype=D:gtdb_class_counter=c__Gammaproteobacteria--2:gtdb_domain_counter=d__Bacteria--2:gtdb_family_counter=f__Alteromonadaceae--2:gtdb_genus_counter=g__Aliidiomarina--2:gtdb_order_counter=o__Enterobacterales--2:gtdb_phylum_counter=p__Proteobacteria--2:gtdb_species_counter=s__Aliidiomarina celeris--1||s__Aliidiomarina sp003290085--1:heptad_counter=MCP-40H--2:lbd_counter=:lca=d__Bacteria:lca_tree=g__Aliidiomarina:name=N428996:ref_name_counter=],(RS_GCF_003987145.1_protein.faa_NZ_PIPL01000002.1_131@PF00015_full_PFAM.426.627:0.150535[&&NHX:Type=GTDB:gtdb_class=c__Gammaproteobacteria:gtdb_domain=d__Bacteria:gtdb_family=f__Alteromonadaceae:gtdb_genus=g__Aliidiomarina:gtdb_order=o__Enterobacterales:gtdb_phylum=p__Proteobacteria:gtdb_species=s__Aliidiomarina minuta:heptad=MCP-40H:species=d__Bacteria_p__Proteobacteria_c__Gammaproteobacteria_o__Enterobacterales_f__Alteromonadaceae_g__Aliidiomarina_s__Aliidiomarina minuta],(RS_GCF_003986955.1_protein.faa_NZ_PIPN01000006.1_132@PF00015_full_PFAM.426.630:5e-09[&&NHX:Type=GTDB:gtdb_class=c__Gammaproteobacteria:gtdb_domain=d__Bacteria:gtdb_family=f__Alteromonadaceae:gtdb_genus=g__Aliidiomarina:gtdb_order=o__Enterobacterales:gtdb_phylum=p__Proteobacteria:gtdb_species=s__Aliidiomarina sedimenti:heptad=MCP-40H:species=d__Bacteria_p__Proteobacteria_c__Gammaproteobacteria_o__Enterobacterales_f__Alteromonadaceae_g__Aliidiomarina_s__Aliidiomarina sedimenti],RS_GCF_003986975.1_protein.faa_NZ_PIPO01000005.1_177@PF00015_full_PFAM.431.630:5e-09[&&NHX:Type=GTDB:gtdb_class=c__Gammaproteobacteria:gtdb_domain=d__Bacteria:gtdb_family=f__Alteromonadaceae:gtdb_genus=g__Aliidiomarina:gtdb_order=o__Enterobacterales:gtdb_phylum=p__Proteobacteria:gtdb_species=s__Aliidiomarina soli:heptad=MCP-40H:species=d__Bacteria_p__Proteobacteria_c__Gammaproteobacteria_o__Enterobacterales_f__Alteromonadaceae_g__Aliidiomarina_s__Aliidiomarina soli])1:0.290501[&&NHX:Sample_counter=:Type_counter=GTDB--2:capture_class_counter=:capture_domain_counter=:capture_family_counter=:capture_genus_counter=:capture_order_counter=:capture_phylum_counter=:capture_species_counter=:evoltype=D:gtdb_class_counter=c__Gammaproteobacteria--2:gtdb_domain_counter=d__Bacteria--2:gtdb_family_counter=f__Alteromonadaceae--2:gtdb_genus_counter=g__Aliidiomarina--2:gtdb_order_counter=o__Enterobacterales--2:gtdb_phylum_counter=p__Proteobacteria--2:gtdb_species_counter=s__Aliidiomarina sedimenti--1||s__Aliidiomarina soli--1:heptad_counter=MCP-40H--2:lbd_counter=:lca=d__Bacteria:lca_tree=g__Aliidiomarina:name=N429000:ref_name_counter=])0.812:0.0759746[&&NHX:Sample_counter=:Type_counter=GTDB--3:capture_class_counter=:capture_domain_counter=:capture_family_counter=:capture_genus_counter=:capture_order_counter=:capture_phylum_counter=:capture_species_counter=:evoltype=D:gtdb_class_counter=c__Gammaproteobacteria--3:gtdb_domain_counter=d__Bacteria--3:gtdb_family_counter=f__Alteromonadaceae--3:gtdb_genus_counter=g__Aliidiomarina--3:gtdb_order_counter=o__Enterobacterales--3:gtdb_phylum_counter=p__Proteobacteria--3:gtdb_species_counter=s__Aliidiomarina minuta--1||s__Aliidiomarina sedimenti--1||s__Aliidiomarina soli--1:heptad_counter=MCP-40H--3:lbd_counter=:lca=d__Bacteria:lca_tree=g__Aliidiomarina:name=N429001:ref_name_counter=])0.981:0.120704[&&NHX:Sample_counter=:Type_counter=GTDB--5:capture_class_counter=:capture_domain_counter=:capture_family_counter=:capture_genus_counter=:capture_order_counter=:capture_phylum_counter=:capture_species_counter=:evoltype=D:gtdb_class_counter=c__Gammaproteobacteria--5:gtdb_domain_counter=d__Bacteria--5:gtdb_family_counter=f__Alteromonadaceae--5:gtdb_genus_counter=g__Aliidiomarina--5:gtdb_order_counter=o__Enterobacterales--5:gtdb_phylum_counter=p__Proteobacteria--5:gtdb_species_counter=s__Aliidiomarina celeris--1||s__Aliidiomarina minuta--1||s__Aliidiomarina sedimenti--1||s__Aliidiomarina soli--1||s__Aliidiomarina sp003290085--1:heptad_counter=MCP-40H--5:lbd_counter=:lca=d__Bacteria:lca_tree=g__Aliidiomarina:name=N429002:ref_name_counter=],(GB_GCA_007134055.1_protein.faa_SLLM01000353.1_1@PF00015_full_PFAM.446.633:0.117904[&&NHX:Type=GTDB:gtdb_class=c__Gammaproteobacteria:gtdb_domain=d__Bacteria:gtdb_family=f__Aquisalimonadaceae:gtdb_genus=g__SLLM01:gtdb_order=o__Nitrococcales:gtdb_phylum=p__Proteobacteria:gtdb_species=s__SLLM01 sp007134055:heptad=MCP-40H:species=d__Bacteria_p__Proteobacteria_c__Gammaproteobacteria_o__Nitrococcales_f__Aquisalimonadaceae_g__SLLM01_s__SLLM01 sp007134055],((RS_GCF_009821115.1_protein.faa_NZ_VYTY01000001.1_424@PF00015_full_PFAM.440.637:0.130203[&&NHX:Type=GTDB:gtdb_class=c__Gammaproteobacteria:gtdb_domain=d__Bacteria:gtdb_family=f__Nitrincolaceae:gtdb_genus=g__Nitrincola:gtdb_order=o__Pseudomonadales:gtdb_phylum=p__Proteobacteria:gtdb_species=s__Nitrincola alkalisediminis:heptad=MCP-40H:species=d__Bacteria_p__Proteobacteria_c__Gammaproteobacteria_o__Pseudomonadales_f__Nitrincolaceae_g__Nitrincola_s__Nitrincola alkalisediminis],RS_GCF_000691225.1_protein.faa_NZ_JMSZ01000016.1_475@PF00015_full_PFAM.437.632:0.149475[&&NHX:Type=GTDB:gtdb_class=c__Gammaproteobacteria:gtdb_domain=d__Bacteria:gtdb_family=f__Nitrincolaceae:gtdb_genus=g__Nitrincola:gtdb_order=o__Pseudomonadales:gtdb_phylum=p__Proteobacteria:gtdb_species=s__Nitrincola lacisaponensis:heptad=MCP-40H:species=d__Bacteria_p__Proteobacteria_c__Gammaproteobacteria_o__Pseudomonadales_f__Nitrincolaceae_g__Nitrincola_s__Nitrincola lacisaponensis])1:0.215073[&&NHX:Sample_counter=:Type_counter=GTDB--2:capture_class_counter=:capture_domain_counter=:capture_family_counter=:capture_genus_counter=:capture_order_counter=:capture_phylum_counter=:capture_species_counter=:evoltype=D:gtdb_class_counter=c__Gammaproteobacteria--2:gtdb_domain_counter=d__Bacteria--2:gtdb_family_counter=f__Nitrincolaceae--2:gtdb_genus_counter=g__Nitrincola--2:gtdb_order_counter=o__Pseudomonadales--2:gtdb_phylum_counter=p__Proteobacteria--2:gtdb_species_counter=s__Nitrincola alkalisediminis--1||s__Nitrincola lacisaponensis--1:heptad_counter=MCP-40H--2:lbd_counter=:lca=d__Bacteria:lca_tree=g__Nitrincola:name=N429006:ref_name_counter=],(GB_GCA_007692645.1_protein.faa_REBR01000098.1_6@PF00015_full_PFAM.435.634:0.0830735[&&NHX:Type=GTDB:gtdb_class=c__Gammaproteobacteria:gtdb_domain=d__Bacteria:gtdb_family=f__Oleiphilaceae:gtdb_genus=g__REBR01:gtdb_order=o__Pseudomonadales:gtdb_phylum=p__Proteobacteria:gtdb_species=s__REBR01 sp007692645:heptad=MCP-40H:species=d__Bacteria_p__Proteobacteria_c__Gammaproteobacteria_o__Pseudomonadales_f__Oleiphilaceae_g__REBR01_s__REBR01 sp007692645],GB_GCA_007135745.1_protein.faa_SLIH01000377.1_1@PF00015_full_PFAM.15.216:0.169103[&&NHX:Type=GTDB:gtdb_class=c__Gammaproteobacteria:gtdb_domain=d__Bacteria:gtdb_family=f__Oleiphilaceae:gtdb_genus=g__Halospina:gtdb_order=o__Pseudomonadales:gtdb_phylum=p__Proteobacteria:gtdb_species=s__Halospina sp007135745:heptad=MCP-40H:species=d__Bacteria_p__Proteobacteria_c__Gammaproteobacteria_o__Pseudomonadales_f__Oleiphilaceae_g__Halospina_s__Halospina sp007135745])0.989:0.123149[&&NHX:Sample_counter=:Type_counter=GTDB--2:capture_class_counter=:capture_domain_counter=:capture_family_counter=:capture_genus_counter=:capture_order_counter=:capture_phylum_counter=:capture_species_counter=:evoltype=D:gtdb_class_counter=c__Gammaproteobacteria--2:gtdb_domain_counter=d__Bacteria--2:gtdb_family_counter=f__Oleiphilaceae--2:gtdb_genus_counter=g__Halospina--1||g__REBR01--1:gtdb_order_counter=o__Pseudomonadales--2:gtdb_phylum_counter=p__Proteobacteria--2:gtdb_species_counter=s__Halospina sp007135745--1||s__REBR01 sp007692645--1:heptad_counter=MCP-40H--2:lbd_counter=:lca=d__Bacteria:lca_tree=f__Oleiphilaceae:name=N429009:ref_name_counter=])0.916:0.0775265[&&NHX:Sample_counter=:Type_counter=GTDB--4:capture_class_counter=:capture_domain_counter=:capture_family_counter=:capture_genus_counter=:capture_order_counter=:capture_phylum_counter=:capture_species_counter=:evoltype=D:gtdb_class_counter=c__Gammaproteobacteria--4:gtdb_domain_counter=d__Bacteria--4:gtdb_family_counter=f__Nitrincolaceae--2||f__Oleiphilaceae--2:gtdb_genus_counter=g__Halospina--1||g__Nitrincola--2||g__REBR01--1:gtdb_order_counter=o__Pseudomonadales--4:gtdb_phylum_counter=p__Proteobacteria--4:gtdb_species_counter=s__Halospina sp007135745--1||s__Nitrincola alkalisediminis--1||s__Nitrincola lacisaponensis--1||s__REBR01 sp007692645--1:heptad_counter=MCP-40H--4:lbd_counter=:lca=d__Bacteria:lca_tree=o__Pseudomonadales:name=N429010:ref_name_counter=])0.921:0.0616382[&&NHX:Sample_counter=:Type_counter=GTDB--5:capture_class_counter=:capture_domain_counter=:capture_family_counter=:capture_genus_counter=:capture_order_counter=:capture_phylum_counter=:capture_species_counter=:evoltype=D:gtdb_class_counter=c__Gammaproteobacteria--5:gtdb_domain_counter=d__Bacteria--5:gtdb_family_counter=f__Aquisalimonadaceae--1||f__Nitrincolaceae--2||f__Oleiphilaceae--2:gtdb_genus_counter=g__Halospina--1||g__Nitrincola--2||g__REBR01--1||g__SLLM01--1:gtdb_order_counter=o__Nitrococcales--1||o__Pseudomonadales--4:gtdb_phylum_counter=p__Proteobacteria--5:gtdb_species_counter=s__Halospina sp007135745--1||s__Nitrincola alkalisediminis--1||s__Nitrincola lacisaponensis--1||s__REBR01 sp007692645--1||s__SLLM01 sp007134055--1:heptad_counter=MCP-40H--5:lbd_counter=:lca=d__Bacteria:lca_tree=c__Gammaproteobacteria:name=N429011:ref_name_counter=])0.84:0.036394[&&NHX:Sample_counter=:Type_counter=GTDB--10:capture_class_counter=:capture_domain_counter=:capture_family_counter=:capture_genus_counter=:capture_order_counter=:capture_phylum_counter=:capture_species_counter=:evoltype=D:gtdb_class_counter=c__Gammaproteobacteria--10:gtdb_domain_counter=d__Bacteria--10:gtdb_family_counter=f__Alteromonadaceae--5||f__Aquisalimonadaceae--1||f__Nitrincolaceae--2||f__Oleiphilaceae--2:gtdb_genus_counter=g__Aliidiomarina--5||g__Halospina--1||g__Nitrincola--2||g__REBR01--1||g__SLLM01--1:gtdb_order_counter=o__Enterobacterales--5||o__Nitrococcales--1||o__Pseudomonadales--4:gtdb_phylum_counter=p__Proteobacteria--10:gtdb_species_counter=s__Aliidiomarina celeris--1||s__Aliidiomarina minuta--1||s__Aliidiomarina sedimenti--1||s__Aliidiomarina soli--1||s__Aliidiomarina sp003290085--1||s__Halospina sp007135745--1||s__Nitrincola alkalisediminis--1||s__Nitrincola lacisaponensis--1||s__REBR01 sp007692645--1||s__SLLM01 sp007134055--1:heptad_counter=MCP-40H--10:lbd_counter=:lca=d__Bacteria:lca_tree=c__Gammaproteobacteria:name=N429012:ref_name_counter=])0.834:0.038246[&&NHX:Sample_counter=:Type_counter=GTDB--14:capture_class_counter=:capture_domain_counter=:capture_family_counter=:capture_genus_counter=:capture_order_counter=:capture_phylum_counter=:capture_species_counter=:evoltype=D:gtdb_class_counter=c__Gammaproteobacteria--14:gtdb_domain_counter=d__Bacteria--14:gtdb_family_counter=f__AK92--1||f__Alteromonadaceae--5||f__Aquisalimonadaceae--1||f__Cellvibrionaceae--1||f__Nitrincolaceae--2||f__Oleiphilaceae--2||f__Thioalkalivibrionaceae--2:gtdb_genus_counter=g__AK92--1||g__Aliidiomarina--5||g__Halospina--1||g__Marinimicrobium_A--1||g__Nitrincola--2||g__REBR01--1||g__SLLM01--1||g__Thioalkalivibrio--2:gtdb_order_counter=o__Ectothiorhodospirales--2||o__Enterobacterales--5||o__Nitrococcales--2||o__Pseudomonadales--5:gtdb_phylum_counter=p__Proteobacteria--14:gtdb_species_counter=s__AK92 sp003399765--1||s__Aliidiomarina celeris--1||s__Aliidiomarina minuta--1||s__Aliidiomarina sedimenti--1||s__Aliidiomarina soli--1||s__Aliidiomarina sp003290085--1||s__Halospina sp007135745--1||s__Marinimicrobium_A alkaliphilum--1||s__Nitrincola alkalisediminis--1||s__Nitrincola lacisaponensis--1||s__REBR01 sp007692645--1||s__SLLM01 sp007134055--1||s__Thioalkalivibrio sp000376865--1||s__Thioalkalivibrio sp000420165--1:heptad_counter=MCP-40H--14:lbd_counter=:lca=d__Bacteria:lca_tree=c__Gammaproteobacteria:name=N429013:ref_name_counter=],((RS_GCF_012044895.1_protein.faa_NZ_CP050695.1_2139@PF00015_full_PFAM.433.628:0.120852[&&NHX:Type=GTDB:gtdb_class=c__Gammaproteobacteria:gtdb_domain=d__Bacteria:gtdb_family=f__Aquisalimonadaceae:gtdb_genus=g__Aquisalimonas:gtdb_order=o__Nitrococcales:gtdb_phylum=p__Proteobacteria:gtdb_species=s__Aquisalimonas sp012044895:heptad=MCP-40H:species=d__Bacteria_p__Proteobacteria_c__Gammaproteobacteria_o__Nitrococcales_f__Aquisalimonadaceae_g__Aquisalimonas_s__Aquisalimonas sp012044895],(GB_GCA_007126095.1_protein.faa_SLBZ01000071.1_9@PF00015_full_PFAM.436.636:0.0378455[&&NHX:Type=GTDB:gtdb_class=c__Gammaproteobacteria:gtdb_domain=d__Bacteria:gtdb_family=f__Aquisalimonadaceae:gtdb_genus=g__Aquisalimonas:gtdb_order=o__Nitrococcales:gtdb_phylum=p__Proteobacteria:gtdb_species=s__Aquisalimonas sp007126095:heptad=MCP-40H:species=d__Bacteria_p__Proteobacteria_c__Gammaproteobacteria_o__Nitrococcales_f__Aquisalimonadaceae_g__Aquisalimonas_s__Aquisalimonas sp007126095],RS_GCF_900110585.1_protein.faa_NZ_FOEG01000001.1_148@PF00015_full_PFAM.411.614:0.0146802[&&NHX:Type=GTDB:gtdb_class=c__Gammaproteobacteria:gtdb_domain=d__Bacteria:gtdb_family=f__Aquisalimonadaceae:gtdb_genus=g__Aquisalimonas:gtdb_order=o__Nitrococcales:gtdb_phylum=p__Proteobacteria:gtdb_species=s__Aquisalimonas asiatica:heptad=MCP-40H:species=d__Bacteria_p__Proteobacteria_c__Gammaproteobacteria_o__Nitrococcales_f__Aquisalimonadaceae_g__Aquisalimonas_s__Aquisalimonas asiatica])1:0.174794[&&NHX:Sample_counter=:Type_counter=GTDB--2:capture_class_counter=:capture_domain_counter=:capture_family_counter=:capture_genus_counter=:capture_order_counter=:capture_phylum_counter=:capture_species_counter=:evoltype=D:gtdb_class_counter=c__Gammaproteobacteria--2:gtdb_domain_counter=d__Bacteria--2:gtdb_family_counter=f__Aquisalimonadaceae--2:gtdb_genus_counter=g__Aquisalimonas--2:gtdb_order_counter=o__Nitrococcales--2:gtdb_phylum_counter=p__Proteobacteria--2:gtdb_species_counter=s__Aquisalimonas asiatica--1||s__Aquisalimonas sp007126095--1:heptad_counter=MCP-40H--2:lbd_counter=:lca=d__Bacteria:lca_tree=g__Aquisalimonas:name=N429017:ref_name_counter=])0.986:0.109889[&&NHX:Sample_counter=:Type_counter=GTDB--3:capture_class_counter=:capture_domain_counter=:capture_family_counter=:capture_genus_counter=:capture_order_counter=:capture_phylum_counter=:capture_species_counter=:evoltype=D:gtdb_class_counter=c__Gammaproteobacteria--3:gtdb_domain_counter=d__Bacteria--3:gtdb_family_counter=f__Aquisalimonadaceae--3:gtdb_genus_counter=g__Aquisalimonas--3:gtdb_order_counter=o__Nitrococcales--3:gtdb_phylum_counter=p__Proteobacteria--3:gtdb_species_counter=s__Aquisalimonas asiatica--1||s__Aquisalimonas sp007126095--1||s__Aquisalimonas sp012044895--1:heptad_counter=MCP-40H--3:lbd_counter=:lca=d__Bacteria:lca_tree=g__Aquisalimonas:name=N429018:ref_name_counter=],((RS_GCF_900114825.1_protein.faa_NZ_FOUI01000001.1_323@PF00015_full_PFAM.211.392:0.0511849[&&NHX:Type=GTDB:gtdb_class=c__Gammaproteobacteria:gtdb_domain=d__Bacteria:gtdb_family=f__Pseudomonadaceae:gtdb_genus=g__Pseudomonas_D:gtdb_order=o__Pseudomonadales:gtdb_phylum=p__Proteobacteria:gtdb_species=s__Pseudomonas_D yangmingensis:heptad=MCP-40H:species=d__Bacteria_p__Proteobacteria_c__Gammaproteobacteria_o__Pseudomonadales_f__Pseudomonadaceae_g__Pseudomonas_D_s__Pseudomonas_D yangmingensis],GB_GCA_012735335.1_protein.faa_JAAYHO010000469.1_2@PF00015_full_PFAM.429.622:0.14508[&&NHX:Type=GTDB:gtdb_class=c__Gammaproteobacteria:gtdb_domain=d__Bacteria:gtdb_family=f__Pseudomonadaceae:gtdb_genus=g__Pseudomonas_D:gtdb_order=o__Pseudomonadales:gtdb_phylum=p__Proteobacteria:gtdb_species=s__Pseudomonas_D sp012735335:heptad=MCP-40H:species=d__Bacteria_p__Proteobacteria_c__Gammaproteobacteria_o__Pseudomonadales_f__Pseudomonadaceae_g__Pseudomonas_D_s__Pseudomonas_D sp012735335])0.978:0.111491[&&NHX:Sample_counter=:Type_counter=GTDB--2:capture_class_counter=:capture_domain_counter=:capture_family_counter=:capture_genus_counter=:capture_order_counter=:capture_phylum_counter=:capture_species_counter=:evoltype=D:gtdb_class_counter=c__Gammaproteobacteria--2:gtdb_domain_counter=d__Bacteria--2:gtdb_family_counter=f__Pseudomonadaceae--2:gtdb_genus_counter=g__Pseudomonas_D--2:gtdb_order_counter=o__Pseudomonadales--2:gtdb_phylum_counter=p__Proteobacteria--2:gtdb_species_counter=s__Pseudomonas_D sp012735335--1||s__Pseudomonas_D yangmingensis--1:heptad_counter=MCP-40H--2:lbd_counter=:lca=d__Bacteria:lca_tree=g__Pseudomonas_D:name=N429021:ref_name_counter=],(((GB_GCA_002706685.1_protein.faa_PALV01000022.1_13@PF00015_full_PFAM.438.630:0.0147964[&&NHX:Type=GTDB:gtdb_class=c__Gammaproteobacteria:gtdb_domain=d__Bacteria:gtdb_family=f__Pseudohongiellaceae:gtdb_genus=g__Pseudohongiella:gtdb_order=o__Pseudomonadales:gtdb_phylum=p__Proteobacteria:gtdb_species=s__Pseudohongiella sp002706685:heptad=MCP-40H:species=d__Bacteria_p__Proteobacteria_c__Gammaproteobacteria_o__Pseudomonadales_f__Pseudohongiellaceae_g__Pseudohongiella_s__Pseudohongiella sp002706685],GB_GCA_002354805.1_protein.faa_DEMH01000009.1_735@PF00015_full_PFAM.445.632:0.0228812[&&NHX:Type=GTDB:gtdb_class=c__Gammaproteobacteria:gtdb_domain=d__Bacteria:gtdb_family=f__Pseudohongiellaceae:gtdb_genus=g__Pseudohongiella:gtdb_order=o__Pseudomonadales:gtdb_phylum=p__Proteobacteria:gtdb_species=s__Pseudohongiella sp002354805:heptad=MCP-40H:species=d__Bacteria_p__Proteobacteria_c__Gammaproteobacteria_o__Pseudomonadales_f__Pseudohongiellaceae_g__Pseudohongiella_s__Pseudohongiella sp002354805])0.994:0.0941295[&&NHX:Sample_counter=:Type_counter=GTDB--2:capture_class_counter=:capture_domain_counter=:capture_family_counter=:capture_genus_counter=:capture_order_counter=:capture_phylum_counter=:capture_species_counter=:evoltype=D:gtdb_class_counter=c__Gammaproteobacteria--2:gtdb_domain_counter=d__Bacteria--2:gtdb_family_counter=f__Pseudohongiellaceae--2:gtdb_genus_counter=g__Pseudohongiella--2:gtdb_order_counter=o__Pseudomonadales--2:gtdb_phylum_counter=p__Proteobacteria--2:gtdb_species_counter=s__Pseudohongiella sp002354805--1||s__Pseudohongiella sp002706685--1:heptad_counter=MCP-40H--2:lbd_counter=:lca=d__Bacteria:lca_tree=g__Pseudohongiella:name=N429024:ref_name_counter=],(GB_GCA_011050365.1_protein.faa_DRFV01000001.1_78@PF00015_full_PFAM.445.626:0.0236972[&&NHX:Type=GTDB:gtdb_class=c__Gammaproteobacteria:gtdb_domain=d__Bacteria:gtdb_family=f__Pseudohongiellaceae:gtdb_genus=g__Pseudohongiella:gtdb_order=o__Pseudomonadales:gtdb_phylum=p__Proteobacteria:gtdb_species=s__Pseudohongiella sp011050365:heptad=MCP-40H:species=d__Bacteria_p__Proteobacteria_c__Gammaproteobacteria_o__Pseudomonadales_f__Pseudohongiellaceae_g__Pseudohongiella_s__Pseudohongiella sp011050365],RS_GCF_001758195.1_protein.faa_NZ_MASR01000001.1_1189@PF00015_full_PFAM.449.628:0.0569596[&&NHX:Type=GTDB:gtdb_class=c__Gammaproteobacteria:gtdb_domain=d__Bacteria:gtdb_family=f__Pseudohongiellaceae:gtdb_genus=g__Pseudohongiella:gtdb_order=o__Pseudomonadales:gtdb_phylum=p__Proteobacteria:gtdb_species=s__Pseudohongiella acticola:heptad=MCP-40H:species=d__Bacteria_p__Proteobacteria_c__Gammaproteobacteria_o__Pseudomonadales_f__Pseudohongiellaceae_g__Pseudohongiella_s__Pseudohongiella acticola])0.604:0.0208418[&&NHX:Sample_counter=:Type_counter=GTDB--2:capture_class_counter=:capture_domain_counter=:capture_family_counter=:capture_genus_counter=:capture_order_counter=:capture_phylum_counter=:capture_species_counter=:evoltype=D:gtdb_class_counter=c__Gammaproteobacteria--2:gtdb_domain_counter=d__Bacteria--2:gtdb_family_counter=f__Pseudohongiellaceae--2:gtdb_genus_counter=g__Pseudohongiella--2:gtdb_order_counter=o__Pseudomonadales--2:gtdb_phylum_counter=p__Proteobacteria--2:gtdb_species_counter=s__Pseudohongiella acticola--1||s__Pseudohongiella sp011050365--1:heptad_counter=MCP-40H--2:lbd_counter=:lca=d__Bacteria:lca_tree=g__Pseudohongiella:name=N429027:ref_name_counter=])0.997:0.142701[&&NHX:Sample_counter=:Type_counter=GTDB--4:capture_class_counter=:capture_domain_counter=:capture_family_counter=:capture_genus_counter=:capture_order_counter=:capture_phylum_counter=:capture_species_counter=:evoltype=D:gtdb_class_counter=c__Gammaproteobacteria--4:gtdb_domain_counter=d__Bacteria--4:gtdb_family_counter=f__Pseudohongiellaceae--4:gtdb_genus_counter=g__Pseudohongiella--4:gtdb_order_counter=o__Pseudomonadales--4:gtdb_phylum_counter=p__Proteobacteria--4:gtdb_species_counter=s__Pseudohongiella acticola--1||s__Pseudohongiella sp002354805--1||s__Pseudohongiella sp002706685--1||s__Pseudohongiella sp011050365--1:heptad_counter=MCP-40H--4:lbd_counter=:lca=d__Bacteria:lca_tree=g__Pseudohongiella:name=N429028:ref_name_counter=],((RS_GCF_900105655.1_protein.faa_NZ_LT629787.1_2121@PF00015_full_PFAM.441.626:0.0276028[&&NHX:Type=GTDB:gtdb_class=c__Gammaproteobacteria:gtdb_domain=d__Bacteria:gtdb_family=f__Pseudomonadaceae:gtdb_genus=g__Pseudomonas_D:gtdb_order=o__Pseudomonadales:gtdb_phylum=p__Proteobacteria:gtdb_species=s__Pseudomonas_D salegens:heptad=MCP-40H:species=d__Bacteria_p__Proteobacteria_c__Gammaproteobacteria_o__Pseudomonadales_f__Pseudomonadaceae_g__Pseudomonas_D_s__Pseudomonas_D salegens],GB_GCA_007692485.1_protein.faa_REBY01000014.1_3@PF00015_full_PFAM.441.625:0.0482315[&&NHX:Type=GTDB:gtdb_class=c__Gammaproteobacteria:gtdb_domain=d__Bacteria:gtdb_family=f__Pseudomonadaceae:gtdb_genus=g__Pseudomonas_D:gtdb_order=o__Pseudomonadales:gtdb_phylum=p__Proteobacteria:gtdb_species=s__Pseudomonas_D sp007692485:heptad=MCP-40H:species=d__Bacteria_p__Proteobacteria_c__Gammaproteobacteria_o__Pseudomonadales_f__Pseudomonadaceae_g__Pseudomonas_D_s__Pseudomonas_D sp007692485])0.995:0.0831682[&&NHX:Sample_counter=:Type_counter=GTDB--2:capture_class_counter=:capture_domain_counter=:capture_family_counter=:capture_genus_counter=:capture_order_counter=:capture_phylum_counter=:capture_species_counter=:evoltype=D:gtdb_class_counter=c__Gammaproteobacteria--2:gtdb_domain_counter=d__Bacteria--2:gtdb_family_counter=f__Pseudomonadaceae--2:gtdb_genus_counter=g__Pseudomonas_D--2:gtdb_order_counter=o__Pseudomonadales--2:gtdb_phylum_counter=p__Proteobacteria--2:gtdb_species_counter=s__Pseudomonas_D salegens--1||s__Pseudomonas_D sp007692485--1:heptad_counter=MCP-40H--2:lbd_counter=:lca=d__Bacteria:lca_tree=g__Pseudomonas_D:name=N429031:ref_name_counter=],(RS_GCF_003586265.1_protein.faa_NZ_QJSA01000004.1_3@PF00015_full_PFAM.439.628:0.108711[&&NHX:Type=GTDB:gtdb_class=c__Gammaproteobacteria:gtdb_domain=d__Bacteria:gtdb_family=f__Pseudomonadaceae:gtdb_genus=g__Pseudomonas_D:gtdb_order=o__Pseudomonadales:gtdb_phylum=p__Proteobacteria:gtdb_species=s__Pseudomonas_D jilinensis:heptad=MCP-40H:species=d__Bacteria_p__Proteobacteria_c__Gammaproteobacteria_o__Pseudomonadales_f__Pseudomonadaceae_g__Pseudomonas_D_s__Pseudomonas_D jilinensis],(RS_GCF_014219065.1_protein.faa_NZ_JACLGO010000036.1_7@PF00015_full_PFAM.427.635:0.019812[&&NHX:Type=GTDB:gtdb_class=c__Gammaproteobacteria:gtdb_domain=d__Bacteria:gtdb_family=f__Pseudomonadaceae:gtdb_genus=g__Pseudomonas_D:gtdb_order=o__Pseudomonadales:gtdb_phylum=p__Proteobacteria:gtdb_species=s__Pseudomonas_D xiamenensis:heptad=MCP-40H:species=d__Bacteria_p__Proteobacteria_c__Gammaproteobacteria_o__Pseudomonadales_f__Pseudomonadaceae_g__Pseudomonas_D_s__Pseudomonas_D xiamenensis],RS_GCF_002979975.1_protein.faa_NZ_PCQD01000003.1_360@PF00015_full_PFAM.430.637:0.018935[&&NHX:Type=GTDB:gtdb_class=c__Gammaproteobacteria:gtdb_domain=d__Bacteria:gtdb_family=f__Pseudomonadaceae:gtdb_genus=g__Pseudomonas_D:gtdb_order=o__Pseudomonadales:gtdb_phylum=p__Proteobacteria:gtdb_species=s__Pseudomonas_D sp002979975:heptad=MCP-40H:species=d__Bacteria_p__Proteobacteria_c__Gammaproteobacteria_o__Pseudomonadales_f__Pseudomonadaceae_g__Pseudomonas_D_s__Pseudomonas_D sp002979975])0.495:0.0213179[&&NHX:Sample_counter=:Type_counter=GTDB--2:capture_class_counter=:capture_domain_counter=:capture_family_counter=:capture_genus_counter=:capture_order_counter=:capture_phylum_counter=:capture_species_counter=:evoltype=D:gtdb_class_counter=c__Gammaproteobacteria--2:gtdb_domain_counter=d__Bacteria--2:gtdb_family_counter=f__Pseudomonadaceae--2:gtdb_genus_counter=g__Pseudomonas_D--2:gtdb_order_counter=o__Pseudomonadales--2:gtdb_phylum_counter=p__Proteobacteria--2:gtdb_species_counter=s__Pseudomonas_D sp002979975--1||s__Pseudomonas_D xiamenensis--1:heptad_counter=MCP-40H--2:lbd_counter=:lca=d__Bacteria:lca_tree=g__Pseudomonas_D:name=N429035:ref_name_counter=])0.565:0.0238284[&&NHX:Sample_counter=:Type_counter=GTDB--3:capture_class_counter=:capture_domain_counter=:capture_family_counter=:capture_genus_counter=:capture_order_counter=:capture_phylum_counter=:capture_species_counter=:evoltype=D:gtdb_class_counter=c__Gammaproteobacteria--3:gtdb_domain_counter=d__Bacteria--3:gtdb_family_counter=f__Pseudomonadaceae--3:gtdb_genus_counter=g__Pseudomonas_D--3:gtdb_order_counter=o__Pseudomonadales--3:gtdb_phylum_counter=p__Proteobacteria--3:gtdb_species_counter=s__Pseudomonas_D jilinensis--1||s__Pseudomonas_D sp002979975--1||s__Pseudomonas_D xiamenensis--1:heptad_counter=MCP-40H--3:lbd_counter=:lca=d__Bacteria:lca_tree=g__Pseudomonas_D:name=N429036:ref_name_counter=])0.382:0.0106563[&&NHX:Sample_counter=:Type_counter=GTDB--5:capture_class_counter=:capture_domain_counter=:capture_family_counter=:capture_genus_counter=:capture_order_counter=:capture_phylum_counter=:capture_species_counter=:evoltype=D:gtdb_class_counter=c__Gammaproteobacteria--5:gtdb_domain_counter=d__Bacteria--5:gtdb_family_counter=f__Pseudomonadaceae--5:gtdb_genus_counter=g__Pseudomonas_D--5:gtdb_order_counter=o__Pseudomonadales--5:gtdb_phylum_counter=p__Proteobacteria--5:gtdb_species_counter=s__Pseudomonas_D jilinensis--1||s__Pseudomonas_D salegens--1||s__Pseudomonas_D sp002979975--1||s__Pseudomonas_D sp007692485--1||s__Pseudomonas_D xiamenensis--1:heptad_counter=MCP-40H--5:lbd_counter=:lca=d__Bacteria:lca_tree=g__Pseudomonas_D:name=N429037:ref_name_counter=])0.555:0.0459284[&&NHX:Sample_counter=:Type_counter=GTDB--9:capture_class_counter=:capture_domain_counter=:capture_family_counter=:capture_genus_counter=:capture_order_counter=:capture_phylum_counter=:capture_species_counter=:evoltype=D:gtdb_class_counter=c__Gammaproteobacteria--9:gtdb_domain_counter=d__Bacteria--9:gtdb_family_counter=f__Pseudohongiellaceae--4||f__Pseudomonadaceae--5:gtdb_genus_counter=g__Pseudohongiella--4||g__Pseudomonas_D--5:gtdb_order_counter=o__Pseudomonadales--9:gtdb_phylum_counter=p__Proteobacteria--9:gtdb_species_counter=s__Pseudohongiella acticola--1||s__Pseudohongiella sp002354805--1||s__Pseudohongiella sp002706685--1||s__Pseudohongiella sp011050365--1||s__Pseudomonas_D jilinensis--1||s__Pseudomonas_D salegens--1||s__Pseudomonas_D sp002979975--1||s__Pseudomonas_D sp007692485--1||s__Pseudomonas_D xiamenensis--1:heptad_counter=MCP-40H--9:lbd_counter=:lca=d__Bacteria:lca_tree=o__Pseudomonadales:name=N429038:ref_name_counter=])0.998:0.135604[&&NHX:Sample_counter=:Type_counter=GTDB--11:capture_class_counter=:capture_domain_counter=:capture_family_counter=:capture_genus_counter=:capture_order_counter=:capture_phylum_counter=:capture_species_counter=:evoltype=D:gtdb_class_counter=c__Gammaproteobacteria--11:gtdb_domain_counter=d__Bacteria--11:gtdb_family_counter=f__Pseudohongiellaceae--4||f__Pseudomonadaceae--7:gtdb_genus_counter=g__Pseudohongiella--4||g__Pseudomonas_D--7:gtdb_order_counter=o__Pseudomonadales--11:gtdb_phylum_counter=p__Proteobacteria--11:gtdb_species_counter=s__Pseudohongiella acticola--1||s__Pseudohongiella sp002354805--1||s__Pseudohongiella sp002706685--1||s__Pseudohongiella sp011050365--1||s__Pseudomonas_D jilinensis--1||s__Pseudomonas_D salegens--1||s__Pseudomonas_D sp002979975--1||s__Pseudomonas_D sp007692485--1||s__Pseudomonas_D sp012735335--1||s__Pseudomonas_D xiamenensis--1||s__Pseudomonas_D yangmingensis--1:heptad_counter=MCP-40H--11:lbd_counter=:lca=d__Bacteria:lca_tree=o__Pseudomonadales:name=N429039:ref_name_counter=])0.815:0.0387927[&&NHX:Sample_counter=:Type_counter=GTDB--14:capture_class_counter=:capture_domain_counter=:capture_family_counter=:capture_genus_counter=:capture_order_counter=:capture_phylum_counter=:capture_species_counter=:evoltype=D:gtdb_class_counter=c__Gammaproteobacteria--14:gtdb_domain_counter=d__Bacteria--14:gtdb_family_counter=f__Aquisalimonadaceae--3||f__Pseudohongiellaceae--4||f__Pseudomonadaceae--7:gtdb_genus_counter=g__Aquisalimonas--3||g__Pseudohongiella--4||g__Pseudomonas_D--7:gtdb_order_counter=o__Nitrococcales--3||o__Pseudomonadales--11:gtdb_phylum_counter=p__Proteobacteria--14:gtdb_species_counter=s__Aquisalimonas asiatica--1||s__Aquisalimonas sp007126095--1||s__Aquisalimonas sp012044895--1||s__Pseudohongiella acticola--1||s__Pseudohongiella sp002354805--1||s__Pseudohongiella sp002706685--1||s__Pseudohongiella sp011050365--1||s__Pseudomonas_D jilinensis--1||s__Pseudomonas_D salegens--1||s__Pseudomonas_D sp002979975--1||s__Pseudomonas_D sp007692485--1||s__Pseudomonas_D sp012735335--1||s__Pseudomonas_D xiamenensis--1||s__Pseudomonas_D yangmingensis--1:heptad_counter=MCP-40H--14:lbd_counter=:lca=d__Bacteria:lca_tree=c__Gammaproteobacteria:name=N429040:ref_name_counter=])0.847:0.0343675[&&NHX:Sample_counter=:Type_counter=GTDB--28:capture_class_counter=:capture_domain_counter=:capture_family_counter=:capture_genus_counter=:capture_order_counter=:capture_phylum_counter=:capture_species_counter=:evoltype=D:gtdb_class_counter=c__Gammaproteobacteria--28:gtdb_domain_counter=d__Bacteria--28:gtdb_family_counter=f__AK92--1||f__Alteromonadaceae--5||f__Aquisalimonadaceae--4||f__Cellvibrionaceae--1||f__Nitrincolaceae--2||f__Oleiphilaceae--2||f__Pseudohongiellaceae--4||f__Pseudomonadaceae--7||f__Thioalkalivibrionaceae--2:gtdb_genus_counter=g__AK92--1||g__Aliidiomarina--5||g__Aquisalimonas--3||g__Halospina--1||g__Marinimicrobium_A--1||g__Nitrincola--2||g__Pseudohongiella--4||g__Pseudomonas_D--7||g__REBR01--1||g__SLLM01--1||g__Thioalkalivibrio--2:gtdb_order_counter=o__Ectothiorhodospirales--2||o__Enterobacterales--5||o__Nitrococcales--5||o__Pseudomonadales--16:gtdb_phylum_counter=p__Proteobacteria--28:gtdb_species_counter=s__AK92 sp003399765--1||s__Aliidiomarina celeris--1||s__Aliidiomarina minuta--1||s__Aliidiomarina sedimenti--1||s__Aliidiomarina soli--1||s__Aliidiomarina sp003290085--1||s__Aquisalimonas asiatica--1||s__Aquisalimonas sp007126095--1||s__Aquisalimonas sp012044895--1||s__Halospina sp007135745--1||s__Marinimicrobium_A alkaliphilum--1||s__Nitrincola alkalisediminis--1||s__Nitrincola lacisaponensis--1||s__Pseudohongiella acticola--1||s__Pseudohongiella sp002354805--1||s__Pseudohongiella sp002706685--1||s__Pseudohongiella sp011050365--1||s__Pseudomonas_D jilinensis--1||s__Pseudomonas_D salegens--1||s__Pseudomonas_D sp002979975--1||s__Pseudomonas_D sp007692485--1||s__Pseudomonas_D sp012735335--1||s__Pseudomonas_D xiamenensis--1||s__Pseudomonas_D yangmingensis--1||s__REBR01 sp007692645--1||s__SLLM01 sp007134055--1||s__Thioalkalivibrio sp000376865--1||s__Thioalkalivibrio sp000420165--1:heptad_counter=MCP-40H--28:lbd_counter=:lca=d__Bacteria:lca_tree=c__Gammaproteobacteria:name=N429041:ref_name_counter=])0.99:0.103971[&&NHX:Sample_counter=:Type_counter=GTDB--30:capture_class_counter=:capture_domain_counter=:capture_family_counter=:capture_genus_counter=:capture_order_counter=:capture_phylum_counter=:capture_species_counter=:evoltype=D:gtdb_class_counter=c__Gammaproteobacteria--30:gtdb_domain_counter=d__Bacteria--30:gtdb_family_counter=f__AK92--1||f__Alteromonadaceae--5||f__Aquisalimonadaceae--4||f__Cellvibrionaceae--1||f__Ectothiorhodospiraceae--2||f__Nitrincolaceae--2||f__Oleiphilaceae--2||f__Pseudohongiellaceae--4||f__Pseudomonadaceae--7||f__Thioalkalivibrionaceae--2:gtdb_genus_counter=g__AK92--1||g__Aliidiomarina--5||g__Aquisalimonas--3||g__Ectothiorhodospira--1||g__Halospina--1||g__Marinimicrobium_A--1||g__Nitrincola--2||g__Pseudohongiella--4||g__Pseudomonas_D--7||g__REBR01--1||g__SLLM01--1||g__Thioalkalivibrio--2||g__Thioalkalivibrio_A--1:gtdb_order_counter=o__Ectothiorhodospirales--4||o__Enterobacterales--5||o__Nitrococcales--5||o__Pseudomonadales--16:gtdb_phylum_counter=p__Proteobacteria--30:gtdb_species_counter=s__AK92 sp003399765--1||s__Aliidiomarina celeris--1||s__Aliidiomarina minuta--1||s__Aliidiomarina sedimenti--1||s__Aliidiomarina soli--1||s__Aliidiomarina sp003290085--1||s__Aquisalimonas asiatica--1||s__Aquisalimonas sp007126095--1||s__Aquisalimonas sp012044895--1||s__Ectothiorhodospira shaposhnikovii--1||s__Halospina sp007135745--1||s__Marinimicrobium_A alkaliphilum--1||s__Nitrincola alkalisediminis--1||s__Nitrincola lacisaponensis--1||s__Pseudohongiella acticola--1||s__Pseudohongiella sp002354805--1||s__Pseudohongiella sp002706685--1||s__Pseudohongiella sp011050365--1||s__Pseudomonas_D jilinensis--1||s__Pseudomonas_D salegens--1||s__Pseudomonas_D sp002979975--1||s__Pseudomonas_D sp007692485--1||s__Pseudomonas_D sp012735335--1||s__Pseudomonas_D xiamenensis--1||s__Pseudomonas_D yangmingensis--1||s__REBR01 sp007692645--1||s__SLLM01 sp007134055--1||s__Thioalkalivibrio sp000376865--1||s__Thioalkalivibrio sp000420165--1||s__Thioalkalivibrio_A sulfidiphilus--1:heptad_counter=MCP-40H--30:lbd_counter=:lca=d__Bacteria:lca_tree=c__Gammaproteobacteria:name=N429042:ref_name_counter=],((GB_GCA_007120575.1_protein.faa_SKNJ01000203.1_2@PF00015_full_PFAM.207.388:0.120705[&&NHX:Type=GTDB:gtdb_class=c__Gammaproteobacteria:gtdb_domain=d__Bacteria:gtdb_family=f__Thioalkalivibrionaceae:gtdb_genus=g__Thioalkalivibrio:gtdb_order=o__Ectothiorhodospirales:gtdb_phylum=p__Proteobacteria:gtdb_species=s__Thioalkalivibrio sp007120575:heptad=MCP-40H:species=d__Bacteria_p__Proteobacteria_c__Gammaproteobacteria_o__Ectothiorhodospirales_f__Thioalkalivibrionaceae_g__Thioalkalivibrio_s__Thioalkalivibrio sp007120575],(RS_GCF_000377405.1_protein.faa_NZ_KB905020.1_440@PF00015_full_PFAM.214.392:0.00465453[&&NHX:Type=GTDB:gtdb_class=c__Gammaproteobacteria:gtdb_domain=d__Bacteria:gtdb_family=f__Thioalkalivibrionaceae:gtdb_genus=g__Thioalkalivibrio:gtdb_order=o__Ectothiorhodospirales:gtdb_phylum=p__Proteobacteria:gtdb_species=s__Thioalkalivibrio sp000377405:heptad=MCP-40H:species=d__Bacteria_p__Proteobacteria_c__Gammaproteobacteria_o__Ectothiorhodospirales_f__Thioalkalivibrionaceae_g__Thioalkalivibrio_s__Thioalkalivibrio sp000377405],(((RS_GCF_000377345.1_protein.faa_NZ_KB898038.1_311@PF00015_full_PFAM.214.395:0.00387312[&&NHX:Type=GTDB:gtdb_class=c__Gammaproteobacteria:gtdb_domain=d__Bacteria:gtdb_family=f__Thioalkalivibrionaceae:gtdb_genus=g__Thioalkalivibrio:gtdb_order=o__Ectothiorhodospirales:gtdb_phylum=p__Proteobacteria:gtdb_species=s__Thioalkalivibrio sp000377345:heptad=MCP-40H:species=d__Bacteria_p__Proteobacteria_c__Gammaproteobacteria_o__Ectothiorhodospirales_f__Thioalkalivibrionaceae_g__Thioalkalivibrio_s__Thioalkalivibrio sp000377345],RS_GCF_000381825.1_protein.faa_NZ_KB907127.1_77@PF00015_full_PFAM.201.393:0.0443326[&&NHX:Type=GTDB:gtdb_class=c__Gammaproteobacteria:gtdb_domain=d__Bacteria:gtdb_family=f__Thioalkalivibrionaceae:gtdb_genus=g__Thioalkalivibrio:gtdb_order=o__Ectothiorhodospirales:gtdb_phylum=p__Proteobacteria:gtdb_species=s__Thioalkalivibrio sp000381825:heptad=MCP-40H:species=d__Bacteria_p__Proteobacteria_c__Gammaproteobacteria_o__Ectothiorhodospirales_f__Thioalkalivibrionaceae_g__Thioalkalivibrio_s__Thioalkalivibrio sp000381825])0.739:0.00729751[&&NHX:Sample_counter=:Type_counter=GTDB--2:capture_class_counter=:capture_domain_counter=:capture_family_counter=:capture_genus_counter=:capture_order_counter=:capture_phylum_counter=:capture_species_counter=:evoltype=D:gtdb_class_counter=c__Gammaproteobacteria--2:gtdb_domain_counter=d__Bacteria--2:gtdb_family_counter=f__Thioalkalivibrionaceae--2:gtdb_genus_counter=g__Thioalkalivibrio--2:gtdb_order_counter=o__Ectothiorhodospirales--2:gtdb_phylum_counter=p__Proteobacteria--2:gtdb_species_counter=s__Thioalkalivibrio sp000377345--1||s__Thioalkalivibrio sp000381825--1:heptad_counter=MCP-40H--2:lbd_counter=:lca=d__Bacteria:lca_tree=g__Thioalkalivibrio:name=N429047:ref_name_counter=],(((RS_GCF_000377205.1_protein.faa_NZ_KB897906.1_331@PF00015_full_PFAM.213.390:6e-09[&&NHX:Type=GTDB:gtdb_class=c__Gammaproteobacteria:gtdb_domain=d__Bacteria:gtdb_family=f__Thioalkalivibrionaceae:gtdb_genus=g__Thioalkalivibrio:gtdb_order=o__Ectothiorhodospirales:gtdb_phylum=p__Proteobacteria:gtdb_species=s__Thioalkalivibrio sp000377205:heptad=MCP-40H:species=d__Bacteria_p__Proteobacteria_c__Gammaproteobacteria_o__Ectothiorhodospirales_f__Thioalkalivibrionaceae_g__Thioalkalivibrio_s__Thioalkalivibrio sp000377205],(RS_GCF_000025545.1_protein.faa_NC_013889.1_1028@PF00015_full_PFAM.210.390:5e-09[&&NHX:Type=GTDB:gtdb_class=c__Gammaproteobacteria:gtdb_domain=d__Bacteria:gtdb_family=f__Thioalkalivibrionaceae:gtdb_genus=g__Thioalkalivibrio:gtdb_order=o__Ectothiorhodospirales:gtdb_phylum=p__Proteobacteria:gtdb_species=s__Thioalkalivibrio sp000025545:heptad=MCP-40H:species=d__Bacteria_p__Proteobacteria_c__Gammaproteobacteria_o__Ectothiorhodospirales_f__Thioalkalivibrionaceae_g__Thioalkalivibrio_s__Thioalkalivibrio sp000025545],RS_GCF_000377845.1_protein.faa_NZ_KB898747.1_279@PF00015_full_PFAM.211.390:0.0129092[&&NHX:Type=GTDB:gtdb_class=c__Gammaproteobacteria:gtdb_domain=d__Bacteria:gtdb_family=f__Thioalkalivibrionaceae:gtdb_genus=g__Thioalkalivibrio:gtdb_order=o__Ectothiorhodospirales:gtdb_phylum=p__Proteobacteria:gtdb_species=s__Thioalkalivibrio sp000377845:heptad=MCP-40H:species=d__Bacteria_p__Proteobacteria_c__Gammaproteobacteria_o__Ectothiorhodospirales_f__Thioalkalivibrionaceae_g__Thioalkalivibrio_s__Thioalkalivibrio sp000377845])0.849:0.00427808[&&NHX:Sample_counter=:Type_counter=GTDB--2:capture_class_counter=:capture_domain_counter=:capture_family_counter=:capture_genus_counter=:capture_order_counter=:capture_phylum_counter=:capture_species_counter=:evoltype=D:gtdb_class_counter=c__Gammaproteobacteria--2:gtdb_domain_counter=d__Bacteria--2:gtdb_family_counter=f__Thioalkalivibrionaceae--2:gtdb_genus_counter=g__Thioalkalivibrio--2:gtdb_order_counter=o__Ectothiorhodospirales--2:gtdb_phylum_counter=p__Proteobacteria--2:gtdb_species_counter=s__Thioalkalivibrio sp000025545--1||s__Thioalkalivibrio sp000377845--1:heptad_counter=MCP-40H--2:lbd_counter=:lca=d__Bacteria:lca_tree=g__Thioalkalivibrio:name=N429051:ref_name_counter=])0.915:0.00427007[&&NHX:Sample_counter=:Type_counter=GTDB--3:capture_class_counter=:capture_domain_counter=:capture_family_counter=:capture_genus_counter=:capture_order_counter=:capture_phylum_counter=:capture_species_counter=:evoltype=D:gtdb_class_counter=c__Gammaproteobacteria--3:gtdb_domain_counter=d__Bacteria--3:gtdb_family_counter=f__Thioalkalivibrionaceae--3:gtdb_genus_counter=g__Thioalkalivibrio--3:gtdb_order_counter=o__Ectothiorhodospirales--3:gtdb_phylum_counter=p__Proteobacteria--3:gtdb_species_counter=s__Thioalkalivibrio sp000025545--1||s__Thioalkalivibrio sp000377205--1||s__Thioalkalivibrio sp000377845--1:heptad_counter=MCP-40H--3:lbd_counter=:lca=d__Bacteria:lca_tree=g__Thioalkalivibrio:name=N429052:ref_name_counter=],(RS_GCF_000378605.1_protein.faa_NZ_KB905155.1_389@PF00015_full_PFAM.210.389:0.0042684[&&NHX:Type=GTDB:gtdb_class=c__Gammaproteobacteria:gtdb_domain=d__Bacteria:gtdb_family=f__Thioalkalivibrionaceae:gtdb_genus=g__Thioalkalivibrio:gtdb_order=o__Ectothiorhodospirales:gtdb_phylum=p__Proteobacteria:gtdb_species=s__Thioalkalivibrio sp000378605:heptad=MCP-40H:species=d__Bacteria_p__Proteobacteria_c__Gammaproteobacteria_o__Ectothiorhodospirales_f__Thioalkalivibrionaceae_g__Thioalkalivibrio_s__Thioalkalivibrio sp000378605],(RS_GCF_000378305.1_protein.faa_NZ_KB899541.1_23@PF00015_full_PFAM.213.390:6e-09[&&NHX:Type=GTDB:gtdb_class=c__Gammaproteobacteria:gtdb_domain=d__Bacteria:gtdb_family=f__Thioalkalivibrionaceae:gtdb_genus=g__Thioalkalivibrio:gtdb_order=o__Ectothiorhodospirales:gtdb_phylum=p__Proteobacteria:gtdb_species=s__Thioalkalivibrio sp000378305:heptad=MCP-40H:species=d__Bacteria_p__Proteobacteria_c__Gammaproteobacteria_o__Ectothiorhodospirales_f__Thioalkalivibrionaceae_g__Thioalkalivibrio_s__Thioalkalivibrio sp000378305],RS_GCF_000385215.1_protein.faa_NZ_ARQK01000041.1_11@PF00015_full_PFAM.206.390:0.00837906[&&NHX:Type=GTDB:gtdb_class=c__Gammaproteobacteria:gtdb_domain=d__Bacteria:gtdb_family=f__Thioalkalivibrionaceae:gtdb_genus=g__Thioalkalivibrio:gtdb_order=o__Ectothiorhodospirales:gtdb_phylum=p__Proteobacteria:gtdb_species=s__Thioalkalivibrio thiocyanoxidans:heptad=MCP-40H:species=d__Bacteria_p__Proteobacteria_c__Gammaproteobacteria_o__Ectothiorhodospirales_f__Thioalkalivibrionaceae_g__Thioalkalivibrio_s__Thioalkalivibrio thiocyanoxidans])0.839:0.0041613[&&NHX:Sample_counter=:Type_counter=GTDB--2:capture_class_counter=:capture_domain_counter=:capture_family_counter=:capture_genus_counter=:capture_order_counter=:capture_phylum_counter=:capture_species_counter=:evoltype=D:gtdb_class_counter=c__Gammaproteobacteria--2:gtdb_domain_counter=d__Bacteria--2:gtdb_family_counter=f__Thioalkalivibrionaceae--2:gtdb_genus_counter=g__Thioalkalivibrio--2:gtdb_order_counter=o__Ectothiorhodospirales--2:gtdb_phylum_counter=p__Proteobacteria--2:gtdb_species_counter=s__Thioalkalivibrio sp000378305--1||s__Thioalkalivibrio thiocyanoxidans--1:heptad_counter=MCP-40H--2:lbd_counter=:lca=d__Bacteria:lca_tree=g__Thioalkalivibrio:name=N429056:ref_name_counter=])0:5e-09[&&NHX:Sample_counter=:Type_counter=GTDB--3:capture_class_counter=:capture_domain_counter=:capture_family_counter=:capture_genus_counter=:capture_order_counter=:capture_phylum_counter=:capture_species_counter=:evoltype=D:gtdb_class_counter=c__Gammaproteobacteria--3:gtdb_domain_counter=d__Bacteria--3:gtdb_family_counter=f__Thioalkalivibrionaceae--3:gtdb_genus_counter=g__Thioalkalivibrio--3:gtdb_order_counter=o__Ectothiorhodospirales--3:gtdb_phylum_counter=p__Proteobacteria--3:gtdb_species_counter=s__Thioalkalivibrio sp000378305--1||s__Thioalkalivibrio sp000378605--1||s__Thioalkalivibrio thiocyanoxidans--1:heptad_counter=MCP-40H--3:lbd_counter=:lca=d__Bacteria:lca_tree=g__Thioalkalivibrio:name=N429057:ref_name_counter=])0.954:0.0386759[&&NHX:Sample_counter=:Type_counter=GTDB--6:capture_class_counter=:capture_domain_counter=:capture_family_counter=:capture_genus_counter=:capture_order_counter=:capture_phylum_counter=:capture_species_counter=:evoltype=D:gtdb_class_counter=c__Gammaproteobacteria--6:gtdb_domain_counter=d__Bacteria--6:gtdb_family_counter=f__Thioalkalivibrionaceae--6:gtdb_genus_counter=g__Thioalkalivibrio--6:gtdb_order_counter=o__Ectothiorhodospirales--6:gtdb_phylum_counter=p__Proteobacteria--6:gtdb_species_counter=s__Thioalkalivibrio sp000025545--1||s__Thioalkalivibrio sp000377205--1||s__Thioalkalivibrio sp000377845--1||s__Thioalkalivibrio sp000378305--1||s__Thioalkalivibrio sp000378605--1||s__Thioalkalivibrio thiocyanoxidans--1:heptad_counter=MCP-40H--6:lbd_counter=:lca=d__Bacteria:lca_tree=g__Thioalkalivibrio:name=N429058:ref_name_counter=],(RS_GCF_000377785.1_protein.faa_NZ_KB898730.1_160@PF00015_full_PFAM.442.625:0.0105942[&&NHX:Type=GTDB:gtdb_class=c__Gammaproteobacteria:gtdb_domain=d__Bacteria:gtdb_family=f__Thioalkalivibrionaceae:gtdb_genus=g__Thioalkalivibrio:gtdb_order=o__Ectothiorhodospirales:gtdb_phylum=p__Proteobacteria:gtdb_species=s__Thioalkalivibrio sp000377785:heptad=MCP-40H:species=d__Bacteria_p__Proteobacteria_c__Gammaproteobacteria_o__Ectothiorhodospirales_f__Thioalkalivibrionaceae_g__Thioalkalivibrio_s__Thioalkalivibrio sp000377785],(RS_GCF_001995255.1_protein.faa_NZ_MUZR01000013.1_66@PF00015_full_PFAM.440.619:0.0132051[&&NHX:Type=GTDB:gtdb_class=c__Gammaproteobacteria:gtdb_domain=d__Bacteria:gtdb_family=f__Thioalkalivibrionaceae:gtdb_genus=g__Thioalkalivibrio:gtdb_order=o__Ectothiorhodospirales:gtdb_phylum=p__Proteobacteria:gtdb_species=s__Thioalkalivibrio halophilus:heptad=MCP-40H:species=d__Bacteria_p__Proteobacteria_c__Gammaproteobacteria_o__Ectothiorhodospirales_f__Thioalkalivibrionaceae_g__Thioalkalivibrio_s__Thioalkalivibrio halophilus],RS_GCF_000381945.1_protein.faa_NZ_KB907314.1_200@PF00015_full_PFAM.440.622:0.00861266[&&NHX:Type=GTDB:gtdb_class=c__Gammaproteobacteria:gtdb_domain=d__Bacteria:gtdb_family=f__Thioalkalivibrionaceae:gtdb_genus=g__Thioalkalivibrio:gtdb_order=o__Ectothiorhodospirales:gtdb_phylum=p__Proteobacteria:gtdb_species=s__Thioalkalivibrio sp000381945:heptad=MCP-40H:species=d__Bacteria_p__Proteobacteria_c__Gammaproteobacteria_o__Ectothiorhodospirales_f__Thioalkalivibrionaceae_g__Thioalkalivibrio_s__Thioalkalivibrio sp000381945])0.775:0.006566[&&NHX:Sample_counter=:Type_counter=GTDB--2:capture_class_counter=:capture_domain_counter=:capture_family_counter=:capture_genus_counter=:capture_order_counter=:capture_phylum_counter=:capture_species_counter=:evoltype=D:gtdb_class_counter=c__Gammaproteobacteria--2:gtdb_domain_counter=d__Bacteria--2:gtdb_family_counter=f__Thioalkalivibrionaceae--2:gtdb_genus_counter=g__Thioalkalivibrio--2:gtdb_order_counter=o__Ectothiorhodospirales--2:gtdb_phylum_counter=p__Proteobacteria--2:gtdb_species_counter=s__Thioalkalivibrio halophilus--1||s__Thioalkalivibrio sp000381945--1:heptad_counter=MCP-40H--2:lbd_counter=:lca=d__Bacteria:lca_tree=g__Thioalkalivibrio:name=N429062:ref_name_counter=])1:0.127998[&&NHX:Sample_counter=:Type_counter=GTDB--3:capture_class_counter=:capture_domain_counter=:capture_family_counter=:capture_genus_counter=:capture_order_counter=:capture_phylum_counter=:capture_species_counter=:evoltype=D:gtdb_class_counter=c__Gammaproteobacteria--3:gtdb_domain_counter=d__Bacteria--3:gtdb_family_counter=f__Thioalkalivibrionaceae--3:gtdb_genus_counter=g__Thioalkalivibrio--3:gtdb_order_counter=o__Ectothiorhodospirales--3:gtdb_phylum_counter=p__Proteobacteria--3:gtdb_species_counter=s__Thioalkalivibrio halophilus--1||s__Thioalkalivibrio sp000377785--1||s__Thioalkalivibrio sp000381945--1:heptad_counter=MCP-40H--3:lbd_counter=:lca=d__Bacteria:lca_tree=g__Thioalkalivibrio:name=N429063:ref_name_counter=])0.969:0.039132[&&NHX:Sample_counter=:Type_counter=GTDB--9:capture_class_counter=:capture_domain_counter=:capture_family_counter=:capture_genus_counter=:capture_order_counter=:capture_phylum_counter=:capture_species_counter=:evoltype=D:gtdb_class_counter=c__Gammaproteobacteria--9:gtdb_domain_counter=d__Bacteria--9:gtdb_family_counter=f__Thioalkalivibrionaceae--9:gtdb_genus_counter=g__Thioalkalivibrio--9:gtdb_order_counter=o__Ectothiorhodospirales--9:gtdb_phylum_counter=p__Proteobacteria--9:gtdb_species_counter=s__Thioalkalivibrio halophilus--1||s__Thioalkalivibrio sp000025545--1||s__Thioalkalivibrio sp000377205--1||s__Thioalkalivibrio sp000377785--1||s__Thioalkalivibrio sp000377845--1||s__Thioalkalivibrio sp000378305--1||s__Thioalkalivibrio sp000378605--1||s__Thioalkalivibrio sp000381945--1||s__Thioalkalivibrio thiocyanoxidans--1:heptad_counter=MCP-40H--9:lbd_counter=:lca=d__Bacteria:lca_tree=g__Thioalkalivibrio:name=N429064:ref_name_counter=])0.87:0.0102226[&&NHX:Sample_counter=:Type_counter=GTDB--11:capture_class_counter=:capture_domain_counter=:capture_family_counter=:capture_genus_counter=:capture_order_counter=:capture_phylum_counter=:capture_species_counter=:evoltype=D:gtdb_class_counter=c__Gammaproteobacteria--11:gtdb_domain_counter=d__Bacteria--11:gtdb_family_counter=f__Thioalkalivibrionaceae--11:gtdb_genus_counter=g__Thioalkalivibrio--11:gtdb_order_counter=o__Ectothiorhodospirales--11:gtdb_phylum_counter=p__Proteobacteria--11:gtdb_species_counter=s__Thioalkalivibrio halophilus--1||s__Thioalkalivibrio sp000025545--1||s__Thioalkalivibrio sp000377205--1||s__Thioalkalivibrio sp000377345--1||s__Thioalkalivibrio sp000377785--1||s__Thioalkalivibrio sp000377845--1||s__Thioalkalivibrio sp000378305--1||s__Thioalkalivibrio sp000378605--1||s__Thioalkalivibrio sp000381825--1||s__Thioalkalivibrio sp000381945--1||s__Thioalkalivibrio thiocyanoxidans--1:heptad_counter=MCP-40H--11:lbd_counter=:lca=d__Bacteria:lca_tree=g__Thioalkalivibrio:name=N429065:ref_name_counter=],(((RS_GCF_001999325.1_protein.faa_NZ_MVAR01000005.1_179@PF00015_full_PFAM.195.397:5e-09[&&NHX:Type=GTDB:gtdb_class=c__Gammaproteobacteria:gtdb_domain=d__Bacteria:gtdb_family=f__Thioalkalivibrionaceae:gtdb_genus=g__Thioalkalivibrio:gtdb_order=o__Ectothiorhodospirales:gtdb_phylum=p__Proteobacteria:gtdb_species=s__Thioalkalivibrio versutus:heptad=MCP-40H:species=d__Bacteria_p__Proteobacteria_c__Gammaproteobacteria_o__Ectothiorhodospirales_f__Thioalkalivibrionaceae_g__Thioalkalivibrio_s__Thioalkalivibrio versutus],RS_GCF_000377905.1_protein.faa_NZ_KB898874.1_344@PF00015_full_PFAM.212.397:0.00412305[&&NHX:Type=GTDB:gtdb_class=c__Gammaproteobacteria:gtdb_domain=d__Bacteria:gtdb_family=f__Thioalkalivibrionaceae:gtdb_genus=g__Thioalkalivibrio:gtdb_order=o__Ectothiorhodospirales:gtdb_phylum=p__Proteobacteria:gtdb_species=s__Thioalkalivibrio sp000377905:heptad=MCP-40H:species=d__Bacteria_p__Proteobacteria_c__Gammaproteobacteria_o__Ectothiorhodospirales_f__Thioalkalivibrionaceae_g__Thioalkalivibrio_s__Thioalkalivibrio sp000377905])0.871:0.00806803[&&NHX:Sample_counter=:Type_counter=GTDB--2:capture_class_counter=:capture_domain_counter=:capture_family_counter=:capture_genus_counter=:capture_order_counter=:capture_phylum_counter=:capture_species_counter=:evoltype=D:gtdb_class_counter=c__Gammaproteobacteria--2:gtdb_domain_counter=d__Bacteria--2:gtdb_family_counter=f__Thioalkalivibrionaceae--2:gtdb_genus_counter=g__Thioalkalivibrio--2:gtdb_order_counter=o__Ectothiorhodospirales--2:gtdb_phylum_counter=p__Proteobacteria--2:gtdb_species_counter=s__Thioalkalivibrio sp000377905--1||s__Thioalkalivibrio versutus--1:heptad_counter=MCP-40H--2:lbd_counter=:lca=d__Bacteria:lca_tree=g__Thioalkalivibrio:name=N429068:ref_name_counter=],RS_GCF_000376865.1_protein.faa_NZ_AQXQ01000003.1_2@PF00015_full_PFAM.214.394:0.0168903[&&NHX:Type=GTDB:gtdb_class=c__Gammaproteobacteria:gtdb_domain=d__Bacteria:gtdb_family=f__Thioalkalivibrionaceae:gtdb_genus=g__Thioalkalivibrio:gtdb_order=o__Ectothiorhodospirales:gtdb_phylum=p__Proteobacteria:gtdb_species=s__Thioalkalivibrio sp000376865:heptad=MCP-40H:species=d__Bacteria_p__Proteobacteria_c__Gammaproteobacteria_o__Ectothiorhodospirales_f__Thioalkalivibrionaceae_g__Thioalkalivibrio_s__Thioalkalivibrio sp000376865])0.762:0.0050079[&&NHX:Sample_counter=:Type_counter=GTDB--3:capture_class_counter=:capture_domain_counter=:capture_family_counter=:capture_genus_counter=:capture_order_counter=:capture_phylum_counter=:capture_species_counter=:evoltype=D:gtdb_class_counter=c__Gammaproteobacteria--3:gtdb_domain_counter=d__Bacteria--3:gtdb_family_counter=f__Thioalkalivibrionaceae--3:gtdb_genus_counter=g__Thioalkalivibrio--3:gtdb_order_counter=o__Ectothiorhodospirales--3:gtdb_phylum_counter=p__Proteobacteria--3:gtdb_species_counter=s__Thioalkalivibrio sp000376865--1||s__Thioalkalivibrio sp000377905--1||s__Thioalkalivibrio versutus--1:heptad_counter=MCP-40H--3:lbd_counter=:lca=d__Bacteria:lca_tree=g__Thioalkalivibrio:name=N429070:ref_name_counter=],(RS_GCF_000376845.1_protein.faa_NZ_AQXY01000027.1_138@PF00015_full_PFAM.212.399:5e-09[&&NHX:Type=GTDB:gtdb_class=c__Gammaproteobacteria:gtdb_domain=d__Bacteria:gtdb_family=f__Thioalkalivibrionaceae:gtdb_genus=g__Thioalkalivibrio:gtdb_order=o__Ectothiorhodospirales:gtdb_phylum=p__Proteobacteria:gtdb_species=s__Thioalkalivibrio sp000376845:heptad=MCP-40H:species=d__Bacteria_p__Proteobacteria_c__Gammaproteobacteria_o__Ectothiorhodospirales_f__Thioalkalivibrionaceae_g__Thioalkalivibrio_s__Thioalkalivibrio sp000376845],RS_GCF_000420165.1_protein.faa_NZ_ATUK01000017.1_39@PF00015_full_PFAM.215.399:0.00421435[&&NHX:Type=GTDB:gtdb_class=c__Gammaproteobacteria:gtdb_domain=d__Bacteria:gtdb_family=f__Thioalkalivibrionaceae:gtdb_genus=g__Thioalkalivibrio:gtdb_order=o__Ectothiorhodospirales:gtdb_phylum=p__Proteobacteria:gtdb_species=s__Thioalkalivibrio sp000420165:heptad=MCP-40H:species=d__Bacteria_p__Proteobacteria_c__Gammaproteobacteria_o__Ectothiorhodospirales_f__Thioalkalivibrionaceae_g__Thioalkalivibrio_s__Thioalkalivibrio sp000420165])0:5e-09[&&NHX:Sample_counter=:Type_counter=GTDB--2:capture_class_counter=:capture_domain_counter=:capture_family_counter=:capture_genus_counter=:capture_order_counter=:capture_phylum_counter=:capture_species_counter=:evoltype=D:gtdb_class_counter=c__Gammaproteobacteria--2:gtdb_domain_counter=d__Bacteria--2:gtdb_family_counter=f__Thioalkalivibrionaceae--2:gtdb_genus_counter=g__Thioalkalivibrio--2:gtdb_order_counter=o__Ectothiorhodospirales--2:gtdb_phylum_counter=p__Proteobacteria--2:gtdb_species_counter=s__Thioalkalivibrio sp000376845--1||s__Thioalkalivibrio sp000420165--1:heptad_counter=MCP-40H--2:lbd_counter=:lca=d__Bacteria:lca_tree=g__Thioalkalivibrio:name=N429073:ref_name_counter=])0.905:0.00800236[&&NHX:Sample_counter=:Type_counter=GTDB--5:capture_class_counter=:capture_domain_counter=:capture_family_counter=:capture_genus_counter=:capture_order_counter=:capture_phylum_counter=:capture_species_counter=:evoltype=D:gtdb_class_counter=c__Gammaproteobacteria--5:gtdb_domain_counter=d__Bacteria--5:gtdb_family_counter=f__Thioalkalivibrionaceae--5:gtdb_genus_counter=g__Thioalkalivibrio--5:gtdb_order_counter=o__Ectothiorhodospirales--5:gtdb_phylum_counter=p__Proteobacteria--5:gtdb_species_counter=s__Thioalkalivibrio sp000376845--1||s__Thioalkalivibrio sp000376865--1||s__Thioalkalivibrio sp000377905--1||s__Thioalkalivibrio sp000420165--1||s__Thioalkalivibrio versutus--1:heptad_counter=MCP-40H--5:lbd_counter=:lca=d__Bacteria:lca_tree=g__Thioalkalivibrio:name=N429074:ref_name_counter=])0:5e-09[&&NHX:Sample_counter=:Type_counter=GTDB--16:capture_class_counter=:capture_domain_counter=:capture_family_counter=:capture_genus_counter=:capture_order_counter=:capture_phylum_counter=:capture_species_counter=:evoltype=D:gtdb_class_counter=c__Gammaproteobacteria--16:gtdb_domain_counter=d__Bacteria--16:gtdb_family_counter=f__Thioalkalivibrionaceae--16:gtdb_genus_counter=g__Thioalkalivibrio--16:gtdb_order_counter=o__Ectothiorhodospirales--16:gtdb_phylum_counter=p__Proteobacteria--16:gtdb_species_counter=s__Thioalkalivibrio halophilus--1||s__Thioalkalivibrio sp000025545--1||s__Thioalkalivibrio sp000376845--1||s__Thioalkalivibrio sp000376865--1||s__Thioalkalivibrio sp000377205--1||s__Thioalkalivibrio sp000377345--1||s__Thioalkalivibrio sp000377785--1||s__Thioalkalivibrio sp000377845--1||s__Thioalkalivibrio sp000377905--1||s__Thioalkalivibrio sp000378305--1||s__Thioalkalivibrio sp000378605--1||s__Thioalkalivibrio sp000381825--1||s__Thioalkalivibrio sp000381945--1||s__Thioalkalivibrio sp000420165--1||s__Thioalkalivibrio thiocyanoxidans--1||s__Thioalkalivibrio versutus--1:heptad_counter=MCP-40H--16:lbd_counter=:lca=d__Bacteria:lca_tree=g__Thioalkalivibrio:name=N429075:ref_name_counter=])0.838:0.04461[&&NHX:Sample_counter=:Type_counter=GTDB--17:capture_class_counter=:capture_domain_counter=:capture_family_counter=:capture_genus_counter=:capture_order_counter=:capture_phylum_counter=:capture_species_counter=:evoltype=D:gtdb_class_counter=c__Gammaproteobacteria--17:gtdb_domain_counter=d__Bacteria--17:gtdb_family_counter=f__Thioalkalivibrionaceae--17:gtdb_genus_counter=g__Thioalkalivibrio--17:gtdb_order_counter=o__Ectothiorhodospirales--17:gtdb_phylum_counter=p__Proteobacteria--17:gtdb_species_counter=s__Thioalkalivibrio halophilus--1||s__Thioalkalivibrio sp000025545--1||s__Thioalkalivibrio sp000376845--1||s__Thioalkalivibrio sp000376865--1||s__Thioalkalivibrio sp000377205--1||s__Thioalkalivibrio sp000377345--1||s__Thioalkalivibrio sp000377405--1||s__Thioalkalivibrio sp000377785--1||s__Thioalkalivibrio sp000377845--1||s__Thioalkalivibrio sp000377905--1||s__Thioalkalivibrio sp000378305--1||s__Thioalkalivibrio sp000378605--1||s__Thioalkalivibrio sp000381825--1||s__Thioalkalivibrio sp000381945--1||s__Thioalkalivibrio sp000420165--1||s__Thioalkalivibrio thiocyanoxidans--1||s__Thioalkalivibrio versutus--1:heptad_counter=MCP-40H--17:lbd_counter=:lca=d__Bacteria:lca_tree=g__Thioalkalivibrio:name=N429076:ref_name_counter=])0.998:0.22608[&&NHX:Sample_counter=:Type_counter=GTDB--18:capture_class_counter=:capture_domain_counter=:capture_family_counter=:capture_genus_counter=:capture_order_counter=:capture_phylum_counter=:capture_species_counter=:evoltype=D:gtdb_class_counter=c__Gammaproteobacteria--18:gtdb_domain_counter=d__Bacteria--18:gtdb_family_counter=f__Thioalkalivibrionaceae--18:gtdb_genus_counter=g__Thioalkalivibrio--18:gtdb_order_counter=o__Ectothiorhodospirales--18:gtdb_phylum_counter=p__Proteobacteria--18:gtdb_species_counter=s__Thioalkalivibrio halophilus--1||s__Thioalkalivibrio sp000025545--1||s__Thioalkalivibrio sp000376845--1||s__Thioalkalivibrio sp000376865--1||s__Thioalkalivibrio sp000377205--1||s__Thioalkalivibrio sp000377345--1||s__Thioalkalivibrio sp000377405--1||s__Thioalkalivibrio sp000377785--1||s__Thioalkalivibrio sp000377845--1||s__Thioalkalivibrio sp000377905--1||s__Thioalkalivibrio sp000378305--1||s__Thioalkalivibrio sp000378605--1||s__Thioalkalivibrio sp000381825--1||s__Thioalkalivibrio sp000381945--1||s__Thioalkalivibrio sp000420165--1||s__Thioalkalivibrio sp007120575--1||s__Thioalkalivibrio thiocyanoxidans--1||s__Thioalkalivibrio versutus--1:heptad_counter=MCP-40H--18:lbd_counter=:lca=d__Bacteria:lca_tree=g__Thioalkalivibrio:name=N429077:ref_name_counter=],(RS_GCF_003664325.1_protein.faa_NZ_RCDA01000001.1_146@PF00015_full_PFAM.438.635:0.248916[&&NHX:Type=GTDB:gtdb_class=c__Gammaproteobacteria:gtdb_domain=d__Bacteria:gtdb_family=f__Halorhodospiraceae:gtdb_genus=g__Alkalilimnicola:gtdb_order=o__Nitrococcales:gtdb_phylum=p__Proteobacteria:gtdb_species=s__Alkalilimnicola mobilis:heptad=MCP-40H:species=d__Bacteria_p__Proteobacteria_c__Gammaproteobacteria_o__Nitrococcales_f__Halorhodospiraceae_g__Alkalilimnicola_s__Alkalilimnicola mobilis],(GB_GCA_007121755.1_protein.faa_SKJZ01000091.1_9@PF00015_full_PFAM.289.469:0.0498278,GB_GCA_007127935.1_protein.faa_SKYL01000291.1_2@PF00015_full_PFAM.432.613:0.0830494)0.999:0.199015[&&NHX:Sample_counter=:Type_counter=:capture_class_counter=:capture_domain_counter=:capture_family_counter=:capture_genus_counter=:capture_order_counter=:capture_phylum_counter=:capture_species_counter=:gtdb_class_counter=:gtdb_domain_counter=:gtdb_family_counter=:gtdb_genus_counter=:gtdb_order_counter=:gtdb_phylum_counter=:gtdb_species_counter=:heptad_counter=:lbd_counter=:name=N429081:ref_name_counter=])0.883:0.0780755[&&NHX:Sample_counter=:Type_counter=GTDB--1:capture_class_counter=:capture_domain_counter=:capture_family_counter=:capture_genus_counter=:capture_order_counter=:capture_phylum_counter=:capture_species_counter=:gtdb_class_counter=c__Gammaproteobacteria--1:gtdb_domain_counter=d__Bacteria--1:gtdb_family_counter=f__Halorhodospiraceae--1:gtdb_genus_counter=g__Alkalilimnicola--1:gtdb_order_counter=o__Nitrococcales--1:gtdb_phylum_counter=p__Proteobacteria--1:gtdb_species_counter=s__Alkalilimnicola mobilis--1:heptad_counter=MCP-40H--1:lbd_counter=:lca_tree=s__Alkalilimnicola mobilis:name=N429082:ref_name_counter=])0.983:0.137505[&&NHX:Sample_counter=:Type_counter=GTDB--19:capture_class_counter=:capture_domain_counter=:capture_family_counter=:capture_genus_counter=:capture_order_counter=:capture_phylum_counter=:capture_species_counter=:evoltype=D:gtdb_class_counter=c__Gammaproteobacteria--19:gtdb_domain_counter=d__Bacteria--19:gtdb_family_counter=f__Halorhodospiraceae--1||f__Thioalkalivibrionaceae--18:gtdb_genus_counter=g__Alkalilimnicola--1||g__Thioalkalivibrio--18:gtdb_order_counter=o__Ectothiorhodospirales--18||o__Nitrococcales--1:gtdb_phylum_counter=p__Proteobacteria--19:gtdb_species_counter=s__Alkalilimnicola mobilis--1||s__Thioalkalivibrio halophilus--1||s__Thioalkalivibrio sp000025545--1||s__Thioalkalivibrio sp000376845--1||s__Thioalkalivibrio sp000376865--1||s__Thioalkalivibrio sp000377205--1||s__Thioalkalivibrio sp000377345--1||s__Thioalkalivibrio sp000377405--1||s__Thioalkalivibrio sp000377785--1||s__Thioalkalivibrio sp000377845--1||s__Thioalkalivibrio sp000377905--1||s__Thioalkalivibrio sp000378305--1||s__Thioalkalivibrio sp000378605--1||s__Thioalkalivibrio sp000381825--1||s__Thioalkalivibrio sp000381945--1||s__Thioalkalivibrio sp000420165--1||s__Thioalkalivibrio sp007120575--1||s__Thioalkalivibrio thiocyanoxidans--1||s__Thioalkalivibrio versutus--1:heptad_counter=MCP-40H--19:lbd_counter=:lca=d__Bacteria:lca_tree=g__Thioalkalivibrio:name=N429083:ref_name_counter=])0.903:0.0390738[&&NHX:Sample_counter=:Type_counter=GTDB--49:capture_class_counter=:capture_domain_counter=:capture_family_counter=:capture_genus_counter=:capture_order_counter=:capture_phylum_counter=:capture_species_counter=:evoltype=D:gtdb_class_counter=c__Gammaproteobacteria--49:gtdb_domain_counter=d__Bacteria--49:gtdb_family_counter=f__AK92--1||f__Alteromonadaceae--5||f__Aquisalimonadaceae--4||f__Cellvibrionaceae--1||f__Ectothiorhodospiraceae--2||f__Halorhodospiraceae--1||f__Nitrincolaceae--2||f__Oleiphilaceae--2||f__Pseudohongiellaceae--4||f__Pseudomonadaceae--7||f__Thioalkalivibrionaceae--20:gtdb_genus_counter=g__AK92--1||g__Aliidiomarina--5||g__Alkalilimnicola--1||g__Aquisalimonas--3||g__Ectothiorhodospira--1||g__Halospina--1||g__Marinimicrobium_A--1||g__Nitrincola--2||g__Pseudohongiella--4||g__Pseudomonas_D--7||g__REBR01--1||g__SLLM01--1||g__Thioalkalivibrio--20||g__Thioalkalivibrio_A--1:gtdb_order_counter=o__Ectothiorhodospirales--22||o__Enterobacterales--5||o__Nitrococcales--6||o__Pseudomonadales--16:gtdb_phylum_counter=p__Proteobacteria--49:gtdb_species_counter=s__AK92 sp003399765--1||s__Aliidiomarina celeris--1||s__Aliidiomarina minuta--1||s__Aliidiomarina sedimenti--1||s__Aliidiomarina soli--1||s__Aliidiomarina sp003290085--1||s__Alkalilimnicola mobilis--1||s__Aquisalimonas asiatica--1||s__Aquisalimonas sp007126095--1||s__Aquisalimonas sp012044895--1||s__Ectothiorhodospira shaposhnikovii--1||s__Halospina sp007135745--1||s__Marinimicrobium_A alkaliphilum--1||s__Nitrincola alkalisediminis--1||s__Nitrincola lacisaponensis--1||s__Pseudohongiella acticola--1||s__Pseudohongiella sp002354805--1||s__Pseudohongiella sp002706685--1||s__Pseudohongiella sp011050365--1||s__Pseudomonas_D jilinensis--1||s__Pseudomonas_D salegens--1||s__Pseudomonas_D sp002979975--1||s__Pseudomonas_D sp007692485--1||s__Pseudomonas_D sp012735335--1||s__Pseudomonas_D xiamenensis--1||s__Pseudomonas_D yangmingensis--1||s__REBR01 sp007692645--1||s__SLLM01 sp007134055--1||s__Thioalkalivibrio halophilus--1||s__Thioalkalivibrio sp000025545--1||s__Thioalkalivibrio sp000376845--1||s__Thioalkalivibrio sp000376865--2||s__Thioalkalivibrio sp000377205--1||s__Thioalkalivibrio sp000377345--1||s__Thioalkalivibrio sp000377405--1||s__Thioalkalivibrio sp000377785--1||s__Thioalkalivibrio sp000377845--1||s__Thioalkalivibrio sp000377905--1||s__Thioalkalivibrio sp000378305--1||s__Thioalkalivibrio sp000378605--1||s__Thioalkalivibrio sp000381825--1||s__Thioalkalivibrio sp000381945--1||s__Thioalkalivibrio sp000420165--2||s__Thioalkalivibrio sp007120575--1||s__Thioalkalivibrio thiocyanoxidans--1||s__Thioalkalivibrio versutus--1||s__Thioalkalivibrio_A sulfidiphilus--1:heptad_counter=MCP-40H--49:lbd_counter=:lca=d__Bacteria:lca_tree=c__Gammaproteobacteria:name=N429084:ref_name_counter=])0.127:0.00921701[&&NHX:Sample_counter=:Type_counter=GTDB--54:capture_class_counter=:capture_domain_counter=:capture_family_counter=:capture_genus_counter=:capture_order_counter=:capture_phylum_counter=:capture_species_counter=:evoltype=D:gtdb_class_counter=c__Gammaproteobacteria--54:gtdb_domain_counter=d__Bacteria--54:gtdb_family_counter=f__AK92--1||f__Alteromonadaceae--5||f__Aquisalimonadaceae--4||f__Cellvibrionaceae--1||f__Ectothiorhodospiraceae--2||f__Halomonadaceae--3||f__Halorhodospiraceae--1||f__Kangiellaceae--1||f__Nitrincolaceae--2||f__Oleiphilaceae--2||f__Pseudohongiellaceae--4||f__Pseudomonadaceae--7||f__Thioalkalivibrionaceae--20||f__UBA6915--1:gtdb_genus_counter=g__AK92--1||g__Aliidiomarina--5||g__Aliikangiella--1||g__Alkalilimnicola--1||g__Aquisalimonas--3||g__Ectothiorhodospira--1||g__Halospina--1||g__Marinimicrobium_A--1||g__Marinospirillum--3||g__Nitrincola--2||g__Pseudohongiella--4||g__Pseudomonas_D--7||g__REBR01--1||g__SLLM01--1||g__Thioalkalivibrio--20||g__Thioalkalivibrio_A--1||g__UBA6915--1:gtdb_order_counter=o__Ectothiorhodospirales--22||o__Enterobacterales--6||o__Nitrococcales--6||o__Pseudomonadales--19||o__UBA6915--1:gtdb_phylum_counter=p__Proteobacteria--54:gtdb_species_counter=s__AK92 sp003399765--1||s__Aliidiomarina celeris--1||s__Aliidiomarina minuta--1||s__Aliidiomarina sedimenti--1||s__Aliidiomarina soli--1||s__Aliidiomarina sp003290085--1||s__Aliikangiella sp016743995--1||s__Alkalilimnicola mobilis--1||s__Aquisalimonas asiatica--1||s__Aquisalimonas sp007126095--1||s__Aquisalimonas sp012044895--1||s__Ectothiorhodospira shaposhnikovii--1||s__Halospina sp007135745--1||s__Marinimicrobium_A alkaliphilum--1||s__Marinospirillum alkaliphilum--1||s__Marinospirillum sp007116865--1||s__Marinospirillum sp007119985--1||s__Nitrincola alkalisediminis--1||s__Nitrincola lacisaponensis--1||s__Pseudohongiella acticola--1||s__Pseudohongiella sp002354805--1||s__Pseudohongiella sp002706685--1||s__Pseudohongiella sp011050365--1||s__Pseudomonas_D jilinensis--1||s__Pseudomonas_D salegens--1||s__Pseudomonas_D sp002979975--1||s__Pseudomonas_D sp007692485--1||s__Pseudomonas_D sp012735335--1||s__Pseudomonas_D xiamenensis--1||s__Pseudomonas_D yangmingensis--1||s__REBR01 sp007692645--1||s__SLLM01 sp007134055--1||s__Thioalkalivibrio halophilus--1||s__Thioalkalivibrio sp000025545--1||s__Thioalkalivibrio sp000376845--1||s__Thioalkalivibrio sp000376865--2||s__Thioalkalivibrio sp000377205--1||s__Thioalkalivibrio sp000377345--1||s__Thioalkalivibrio sp000377405--1||s__Thioalkalivibrio sp000377785--1||s__Thioalkalivibrio sp000377845--1||s__Thioalkalivibrio sp000377905--1||s__Thioalkalivibrio sp000378305--1||s__Thioalkalivibrio sp000378605--1||s__Thioalkalivibrio sp000381825--1||s__Thioalkalivibrio sp000381945--1||s__Thioalkalivibrio sp000420165--2||s__Thioalkalivibrio sp007120575--1||s__Thioalkalivibrio thiocyanoxidans--1||s__Thioalkalivibrio versutus--1||s__Thioalkalivibrio_A sulfidiphilus--1||s__UBA6915 sp002450975--1:heptad_counter=MCP-40H--54:lbd_counter=:lca=d__Bacteria:lca_tree=c__Gammaproteobacteria:name=N429085:ref_name_counter=],((GB_GCA_002331645.1_protein.faa_DCZQ01000014.1_84@PF00015_full_PFAM.356.533:0.00421635[&&NHX:Type=GTDB:gtdb_class=c__Gammaproteobacteria:gtdb_domain=d__Bacteria:gtdb_family=f__Pseudomonadaceae:gtdb_genus=g__Pseudomonas_A:gtdb_order=o__Pseudomonadales:gtdb_phylum=p__Proteobacteria:gtdb_species=s__Pseudomonas_A stutzeri_T:heptad=MCP-40H:species=d__Bacteria_p__Proteobacteria_c__Gammaproteobacteria_o__Pseudomonadales_f__Pseudomonadaceae_g__Pseudomonas_A_s__Pseudomonas_A stutzeri_T],RS_GCF_013522825.1_protein.faa_NZ_JAAMQZ010000001.1_90@PF00015_full_PFAM.343.532:6e-09[&&NHX:Type=GTDB:gtdb_class=c__Gammaproteobacteria:gtdb_domain=d__Bacteria:gtdb_family=f__Pseudomonadaceae:gtdb_genus=g__Pseudomonas_A:gtdb_order=o__Pseudomonadales:gtdb_phylum=p__Proteobacteria:gtdb_species=s__Pseudomonas_A stutzeri_AK:heptad=MCP-40H:species=d__Bacteria_p__Proteobacteria_c__Gammaproteobacteria_o__Pseudomonadales_f__Pseudomonadaceae_g__Pseudomonas_A_s__Pseudomonas_A stutzeri_AK])1:0.272044[&&NHX:Sample_counter=:Type_counter=GTDB--2:capture_class_counter=:capture_domain_counter=:capture_family_counter=:capture_genus_counter=:capture_order_counter=:capture_phylum_counter=:capture_species_counter=:evoltype=D:gtdb_class_counter=c__Gammaproteobacteria--2:gtdb_domain_counter=d__Bacteria--2:gtdb_family_counter=f__Pseudomonadaceae--2:gtdb_genus_counter=g__Pseudomonas_A--2:gtdb_order_counter=o__Pseudomonadales--2:gtdb_phylum_counter=p__Proteobacteria--2:gtdb_species_counter=s__Pseudomonas_A stutzeri_AK--1||s__Pseudomonas_A stutzeri_T--1:heptad_counter=MCP-40H--2:lbd_counter=:lca=d__Bacteria:lca_tree=g__Pseudomonas_A:name=N429088:ref_name_counter=],((RS_GCF_900114825.1_protein.faa_NZ_FOUI01000011.1_81@PF00015_full_PFAM.359.537:0.142462[&&NHX:Type=GTDB:gtdb_class=c__Gammaproteobacteria:gtdb_domain=d__Bacteria:gtdb_family=f__Pseudomonadaceae:gtdb_genus=g__Pseudomonas_D:gtdb_order=o__Pseudomonadales:gtdb_phylum=p__Proteobacteria:gtdb_species=s__Pseudomonas_D yangmingensis:heptad=MCP-40H:species=d__Bacteria_p__Proteobacteria_c__Gammaproteobacteria_o__Pseudomonadales_f__Pseudomonadaceae_g__Pseudomonas_D_s__Pseudomonas_D yangmingensis],(RS_GCF_003052585.1_protein.faa_NZ_QASN01000017.1_298@PF00015_full_PFAM.335.531:0.18845[&&NHX:Type=GTDB:gtdb_class=c__Gammaproteobacteria:gtdb_domain=d__Bacteria:gtdb_family=f__Pseudomonadaceae:gtdb_genus=g__Pseudomonas_E:gtdb_order=o__Pseudomonadales:gtdb_phylum=p__Proteobacteria:gtdb_species=s__Pseudomonas_E mangrovi:heptad=MCP-40H:species=d__Bacteria_p__Proteobacteria_c__Gammaproteobacteria_o__Pseudomonadales_f__Pseudomonadaceae_g__Pseudomonas_E_s__Pseudomonas_E mangrovi],(GB_GCA_017886405.1_protein.faa_JAGGNC010000117.1_4@PF00015_full_PFAM.201.396:0.0779989[&&NHX:Type=GTDB:gtdb_class=c__Gammaproteobacteria:gtdb_domain=d__Bacteria:gtdb_family=f__Pseudomonadaceae:gtdb_genus=g__Pseudomonas_E:gtdb_order=o__Pseudomonadales:gtdb_phylum=p__Proteobacteria:gtdb_species=s__Pseudomonas_E sp017886405:heptad=MCP-40H:species=d__Bacteria_p__Proteobacteria_c__Gammaproteobacteria_o__Pseudomonadales_f__Pseudomonadaceae_g__Pseudomonas_E_s__Pseudomonas_E sp017886405],(4460a85a-8682-429b-be56-d42bcdce47fd_4@MCPsignal.310.444:0.0351322[&&NHX:Sample=rhizpot1:Type=capture:besthit=82.8:bitscore=182.0:capture_class=c__Phycisphaerae:capture_domain=d__Bacteria:capture_family=f__UBA1924:capture_genus=g__JABWBB01:capture_order=o__Phycisphaerales:capture_phylum=p__Planctomycetota:capture_species=s__JABWBB01 sp013360675:evalue=4.44e-59:gapopen=0.0:heptad=MCP-40H:length=128.0:mismatch=22.0:qcovhsp=95.5:qend=132.0:qstart=5.0:ref_name=GB_GCA_017886405.1_protein.faa_JAGGNC010000117.1_4@PF00015_full_PFAM.201.396:scovhsp=65.6:send=128.0:sstart=1.0],(75e65fcb-63ca-4896-963c-b34f8ec329a1_2@MCPsignal.287.441:5e-09[&&NHX:Sample=rhizpot1:Type=capture:besthit=80.1:bitscore=209.0:capture_class=c__Clostridia:capture_domain=d__Bacteria:capture_family=f__Lutisporaceae:capture_genus=g__BRH-c25:capture_order=o__Lutisporales:capture_phylum=p__Firmicutes_A:capture_species=s__BRH-c25 sp001515955:evalue=1.58e-69:gapopen=0.0:heptad=MCP-40H:length=151.0:mismatch=30.0:qcovhsp=98.1:qend=154.0:qstart=4.0:ref_name=GB_GCA_017886405.1_protein.faa_JAGGNC010000117.1_4@PF00015_full_PFAM.201.396:scovhsp=77.4:send=151.0:sstart=1.0],(b6b16ed8-6b84-58dc-9e6b-35607932cba7_1@MCPsignal.206.297:0.0605751[&&NHX:Sample=rhizpot1:Type=capture:capture_class=c__Gammaproteobacteria:capture_domain=d__Bacteria:capture_family=f__Pseudomonadaceae:capture_genus=g__Pseudomonas_D:capture_order=o__Pseudomonadales:capture_phylum=p__Proteobacteria:capture_species=s__Pseudomonas_D formosensis:heptad=MCP-40H],b645da38-579b-4491-bb71-f7b7582eaa85_5@MCPsignal.246.400:5e-09[&&NHX:Sample=rhizpot3:Type=capture:besthit=86.4:bitscore=225.0:capture_class=c__Gammaproteobacteria:capture_domain=d__Bacteria:capture_family=f__Rhodocyclaceae:capture_genus=g__Desulfobacillus:capture_order=o__Burkholderiales:capture_phylum=p__Proteobacteria:capture_species=s__Desulfobacillus sp016791205:evalue=9.2e-76:gapopen=0.0:heptad=MCP-40H:length=154.0:mismatch=21.0:qcovhsp=100.0:qend=154.0:qstart=1.0:ref_name=GB_GCA_017886405.1_protein.faa_JAGGNC010000117.1_4@PF00015_full_PFAM.201.396:scovhsp=79.0:send=179.0:sstart=26.0])0:5e-09[&&NHX:Sample_counter=rhizpot1--1||rhizpot3--1:Type_counter=capture--2:besthit_avg=86.4:besthit_max=86.4:besthit_min=86.4:besthit_std=0:besthit_sum=86.4:bitscore_avg=225.0:bitscore_max=225.0:bitscore_min=225.0:bitscore_std=0:bitscore_sum=225.0:capture_class_counter=c__Gammaproteobacteria--2:capture_domain_counter=d__Bacteria--2:capture_family_counter=f__Pseudomonadaceae--1||f__Rhodocyclaceae--1:capture_genus_counter=g__Desulfobacillus--1||g__Pseudomonas_D--1:capture_order_counter=o__Burkholderiales--1||o__Pseudomonadales--1:capture_phylum_counter=p__Proteobacteria--2:capture_species_counter=s__Desulfobacillus sp016791205--1||s__Pseudomonas_D formosensis--1:evalue_avg=9.2e-76:evalue_max=9.2e-76:evalue_min=9.2e-76:evalue_std=0:evalue_sum=9.2e-76:gapopen_avg=0.0:gapopen_max=0.0:gapopen_min=0.0:gapopen_std=0:gapopen_sum=0.0:gtdb_class_counter=:gtdb_domain_counter=:gtdb_family_counter=:gtdb_genus_counter=:gtdb_order_counter=:gtdb_phylum_counter=:gtdb_species_counter=:heptad_counter=MCP-40H--2:lbd_counter=:length_avg=154.0:length_max=154.0:length_min=154.0:length_std=0:length_sum=154.0:mismatch_avg=21.0:mismatch_max=21.0:mismatch_min=21.0:mismatch_std=0:mismatch_sum=21.0:name=N429096:qcovhsp_avg=100.0:qcovhsp_max=100.0:qcovhsp_min=100.0:qcovhsp_std=0:qcovhsp_sum=100.0:qend_avg=154.0:qend_max=154.0:qend_min=154.0:qend_std=0:qend_sum=154.0:qstart_avg=1.0:qstart_max=1.0:qstart_min=1.0:qstart_std=0:qstart_sum=1.0:ref_name_counter=GB_GCA_017886405.1_protein.faa_JAGGNC010000117.1_4@PF00015_full_PFAM.201.396--1:scovhsp_avg=79.0:scovhsp_max=79.0:scovhsp_min=79.0:scovhsp_std=0:scovhsp_sum=79.0:send_avg=179.0:send_max=179.0:send_min=179.0:send_std=0:send_sum=179.0:sstart_avg=26.0:sstart_max=26.0:sstart_min=26.0:sstart_std=0:sstart_sum=26.0])0.872:0.019022[&&NHX:Sample_counter=rhizpot1--2||rhizpot3--1:Type_counter=capture--3:besthit_avg=83.25:besthit_max=86.4:besthit_min=80.1:besthit_std=4.4547727214752575:besthit_sum=166.5:bitscore_avg=217.0:bitscore_max=225.0:bitscore_min=209.0:bitscore_std=11.313708498984761:bitscore_sum=434.0:capture_class_counter=c__Clostridia--1||c__Gammaproteobacteria--2:capture_domain_counter=d__Bacteria--3:capture_family_counter=f__Lutisporaceae--1||f__Pseudomonadaceae--1||f__Rhodocyclaceae--1:capture_genus_counter=g__BRH-c25--1||g__Desulfobacillus--1||g__Pseudomonas_D--1:capture_order_counter=o__Burkholderiales--1||o__Lutisporales--1||o__Pseudomonadales--1:capture_phylum_counter=p__Firmicutes_A--1||p__Proteobacteria--2:capture_species_counter=s__BRH-c25 sp001515955--1||s__Desulfobacillus sp016791205--1||s__Pseudomonas_D formosensis--1:evalue_avg=7.9000046e-70:evalue_max=1.58e-69:evalue_min=9.2e-76:evalue_std=1.1172280637365065e-69:evalue_sum=1.58000092e-69:gapopen_avg=0.0:gapopen_max=0.0:gapopen_min=0.0:gapopen_std=0.0:gapopen_sum=0.0:gtdb_class_counter=:gtdb_domain_counter=:gtdb_family_counter=:gtdb_genus_counter=:gtdb_order_counter=:gtdb_phylum_counter=:gtdb_species_counter=:heptad_counter=MCP-40H--3:lbd_counter=:length_avg=152.5:length_max=154.0:length_min=151.0:length_std=2.1213203435596424:length_sum=305.0:mismatch_avg=25.5:mismatch_max=30.0:mismatch_min=21.0:mismatch_std=6.363961030678928:mismatch_sum=51.0:name=N429097:qcovhsp_avg=99.05:qcovhsp_max=100.0:qcovhsp_min=98.1:qcovhsp_std=1.3435028842544443:qcovhsp_sum=198.1:qend_avg=154.0:qend_max=154.0:qend_min=154.0:qend_std=0.0:qend_sum=308.0:qstart_avg=2.5:qstart_max=4.0:qstart_min=1.0:qstart_std=2.1213203435596424:qstart_sum=5.0:ref_name_counter=GB_GCA_017886405.1_protein.faa_JAGGNC010000117.1_4@PF00015_full_PFAM.201.396--2:scovhsp_avg=78.2:scovhsp_max=79.0:scovhsp_min=77.4:scovhsp_std=1.131370849898472:scovhsp_sum=156.4:send_avg=165.0:send_max=179.0:send_min=151.0:send_std=19.79898987322333:send_sum=330.0:sstart_avg=13.5:sstart_max=26.0:sstart_min=1.0:sstart_std=17.67766952966369:sstart_sum=27.0])0.961:0.066822[&&NHX:Sample_counter=rhizpot1--3||rhizpot3--1:Type_counter=capture--4:besthit_avg=83.1:besthit_max=86.4:besthit_min=80.1:besthit_std=3.1606961258558277:besthit_sum=249.29999999999998:bitscore_avg=205.33333333333334:bitscore_max=225.0:bitscore_min=182.0:bitscore_std=21.733231083604053:bitscore_sum=616.0:capture_class_counter=c__Clostridia--1||c__Gammaproteobacteria--2||c__Phycisphaerae--1:capture_domain_counter=d__Bacteria--4:capture_family_counter=f__Lutisporaceae--1||f__Pseudomonadaceae--1||f__Rhodocyclaceae--1||f__UBA1924--1:capture_genus_counter=g__BRH-c25--1||g__Desulfobacillus--1||g__JABWBB01--1||g__Pseudomonas_D--1:capture_order_counter=o__Burkholderiales--1||o__Lutisporales--1||o__Phycisphaerales--1||o__Pseudomonadales--1:capture_phylum_counter=p__Firmicutes_A--1||p__Planctomycetota--1||p__Proteobacteria--2:capture_species_counter=s__BRH-c25 sp001515955--1||s__Desulfobacillus sp016791205--1||s__JABWBB01 sp013360675--1||s__Pseudomonas_D formosensis--1:evalue_avg=1.4800000000526667e-59:evalue_max=4.44e-59:evalue_min=9.2e-76:evalue_std=2.5634351951563278e-59:evalue_sum=4.4400000001580005e-59:gapopen_avg=0.0:gapopen_max=0.0:gapopen_min=0.0:gapopen_std=0.0:gapopen_sum=0.0:gtdb_class_counter=:gtdb_domain_counter=:gtdb_family_counter=:gtdb_genus_counter=:gtdb_order_counter=:gtdb_phylum_counter=:gtdb_species_counter=:heptad_counter=MCP-40H--4:lbd_counter=:length_avg=144.33333333333334:length_max=154.0:length_min=128.0:length_std=14.224392195567914:length_sum=433.0:mismatch_avg=24.333333333333332:mismatch_max=30.0:mismatch_min=21.0:mismatch_std=4.932882862316247:mismatch_sum=73.0:name=N429098:qcovhsp_avg=97.86666666666667:qcovhsp_max=100.0:qcovhsp_min=95.5:qcovhsp_std=2.25905584998099:qcovhsp_sum=293.6:qend_avg=146.66666666666666:qend_max=154.0:qend_min=132.0:qend_std=12.701705922171765:qend_sum=440.0:qstart_avg=3.3333333333333335:qstart_max=5.0:qstart_min=1.0:qstart_std=2.081665999466133:qstart_sum=10.0:ref_name_counter=GB_GCA_017886405.1_protein.faa_JAGGNC010000117.1_4@PF00015_full_PFAM.201.396--3:scovhsp_avg=74.0:scovhsp_max=79.0:scovhsp_min=65.6:scovhsp_std=7.3184697854128:scovhsp_sum=222.0:send_avg=152.66666666666666:send_max=179.0:send_min=128.0:send_std=25.540817005987364:send_sum=458.0:sstart_avg=9.333333333333334:sstart_max=26.0:sstart_min=1.0:sstart_std=14.433756729740644:sstart_sum=28.0])0.977:0.0814939[&&NHX:Sample_counter=rhizpot1--3||rhizpot3--1:Type_counter=GTDB--1||capture--4:besthit_avg=83.10000000000001:besthit_max=86.4:besthit_min=80.1:besthit_std=3.1606961258558273:besthit_sum=249.3:bitscore_avg=205.33333333333334:bitscore_max=225.0:bitscore_min=182.0:bitscore_std=21.733231083604053:bitscore_sum=616.0:capture_class_counter=c__Clostridia--1||c__Gammaproteobacteria--2||c__Phycisphaerae--1:capture_domain_counter=d__Bacteria--4:capture_family_counter=f__Lutisporaceae--1||f__Pseudomonadaceae--1||f__Rhodocyclaceae--1||f__UBA1924--1:capture_genus_counter=g__BRH-c25--1||g__Desulfobacillus--1||g__JABWBB01--1||g__Pseudomonas_D--1:capture_order_counter=o__Burkholderiales--1||o__Lutisporales--1||o__Phycisphaerales--1||o__Pseudomonadales--1:capture_phylum_counter=p__Firmicutes_A--1||p__Planctomycetota--1||p__Proteobacteria--2:capture_species_counter=s__BRH-c25 sp001515955--1||s__Desulfobacillus sp016791205--1||s__JABWBB01 sp013360675--1||s__Pseudomonas_D formosensis--1:evalue_avg=1.4800000000526667e-59:evalue_max=4.44e-59:evalue_min=9.2e-76:evalue_std=2.5634351951563278e-59:evalue_sum=4.4400000001580005e-59:gapopen_avg=0.0:gapopen_max=0.0:gapopen_min=0.0:gapopen_std=0.0:gapopen_sum=0.0:gtdb_class_counter=c__Gammaproteobacteria--1:gtdb_domain_counter=d__Bacteria--1:gtdb_family_counter=f__Pseudomonadaceae--1:gtdb_genus_counter=g__Pseudomonas_E--1:gtdb_order_counter=o__Pseudomonadales--1:gtdb_phylum_counter=p__Proteobacteria--1:gtdb_species_counter=s__Pseudomonas_E sp017886405--1:heptad_counter=MCP-40H--5:lbd_counter=:lca_tree=s__Pseudomonas_E sp017886405:length_avg=144.33333333333334:length_max=154.0:length_min=128.0:length_std=14.224392195567912:length_sum=433.0:mismatch_avg=24.333333333333332:mismatch_max=30.0:mismatch_min=21.0:mismatch_std=4.932882862316248:mismatch_sum=73.0:name=N429099:qcovhsp_avg=97.86666666666667:qcovhsp_max=100.0:qcovhsp_min=95.5:qcovhsp_std=2.2590558499809896:qcovhsp_sum=293.6:qend_avg=146.66666666666666:qend_max=154.0:qend_min=132.0:qend_std=12.701705922171765:qend_sum=440.0:qstart_avg=3.3333333333333335:qstart_max=5.0:qstart_min=1.0:qstart_std=2.081665999466133:qstart_sum=10.0:ref_name_counter=GB_GCA_017886405.1_protein.faa_JAGGNC010000117.1_4@PF00015_full_PFAM.201.396--3:scovhsp_avg=74.0:scovhsp_max=79.0:scovhsp_min=65.6:scovhsp_std=7.3184697854128:scovhsp_sum=222.0:send_avg=152.66666666666666:send_max=179.0:send_min=128.0:send_std=25.540817005987364:send_sum=458.0:sstart_avg=9.333333333333334:sstart_max=26.0:sstart_min=1.0:sstart_std=14.433756729740644:sstart_sum=28.0])0.514:0.0186728[&&NHX:Sample_counter=rhizpot1--3||rhizpot3--1:Type_counter=GTDB--2||capture--4:besthit_avg=83.10000000000001:besthit_max=86.4:besthit_min=80.1:besthit_std=3.1606961258558273:besthit_sum=249.3:bitscore_avg=205.33333333333334:bitscore_max=225.0:bitscore_min=182.0:bitscore_std=21.733231083604053:bitscore_sum=616.0:capture_class_counter=c__Clostridia--1||c__Gammaproteobacteria--2||c__Phycisphaerae--1:capture_domain_counter=d__Bacteria--4:capture_family_counter=f__Lutisporaceae--1||f__Pseudomonadaceae--1||f__Rhodocyclaceae--1||f__UBA1924--1:capture_genus_counter=g__BRH-c25--1||g__Desulfobacillus--1||g__JABWBB01--1||g__Pseudomonas_D--1:capture_order_counter=o__Burkholderiales--1||o__Lutisporales--1||o__Phycisphaerales--1||o__Pseudomonadales--1:capture_phylum_counter=p__Firmicutes_A--1||p__Planctomycetota--1||p__Proteobacteria--2:capture_species_counter=s__BRH-c25 sp001515955--1||s__Desulfobacillus sp016791205--1||s__JABWBB01 sp013360675--1||s__Pseudomonas_D formosensis--1:evalue_avg=1.4800000000526667e-59:evalue_max=4.44e-59:evalue_min=9.2e-76:evalue_std=2.5634351951563278e-59:evalue_sum=4.4400000001580005e-59:gapopen_avg=0.0:gapopen_max=0.0:gapopen_min=0.0:gapopen_std=0.0:gapopen_sum=0.0:gtdb_class_counter=c__Gammaproteobacteria--2:gtdb_domain_counter=d__Bacteria--2:gtdb_family_counter=f__Pseudomonadaceae--2:gtdb_genus_counter=g__Pseudomonas_E--2:gtdb_order_counter=o__Pseudomonadales--2:gtdb_phylum_counter=p__Proteobacteria--2:gtdb_species_counter=s__Pseudomonas_E mangrovi--1||s__Pseudomonas_E sp017886405--1:heptad_counter=MCP-40H--6:lbd_counter=:lca_tree=g__Pseudomonas_E:length_avg=144.33333333333334:length_max=154.0:length_min=128.0:length_std=14.224392195567912:length_sum=433.0:mismatch_avg=24.333333333333332:mismatch_max=30.0:mismatch_min=21.0:mismatch_std=4.932882862316248:mismatch_sum=73.0:name=N429100:qcovhsp_avg=97.86666666666667:qcovhsp_max=100.0:qcovhsp_min=95.5:qcovhsp_std=2.2590558499809896:qcovhsp_sum=293.6:qend_avg=146.66666666666666:qend_max=154.0:qend_min=132.0:qend_std=12.701705922171765:qend_sum=440.0:qstart_avg=3.3333333333333335:qstart_max=5.0:qstart_min=1.0:qstart_std=2.081665999466133:qstart_sum=10.0:ref_name_counter=GB_GCA_017886405.1_protein.faa_JAGGNC010000117.1_4@PF00015_full_PFAM.201.396--3:scovhsp_avg=74.0:scovhsp_max=79.0:scovhsp_min=65.6:scovhsp_std=7.3184697854128:scovhsp_sum=222.0:send_avg=152.66666666666666:send_max=179.0:send_min=128.0:send_std=25.540817005987364:send_sum=458.0:sstart_avg=9.333333333333334:sstart_max=26.0:sstart_min=1.0:sstart_std=14.433756729740644:sstart_sum=28.0])0.924:0.0437631[&&NHX:Sample_counter=rhizpot1--3||rhizpot3--1:Type_counter=GTDB--3||capture--4:besthit_avg=83.10000000000001:besthit_max=86.4:besthit_min=80.1:besthit_std=3.1606961258558273:besthit_sum=249.3:bitscore_avg=205.33333333333334:bitscore_max=225.0:bitscore_min=182.0:bitscore_std=21.733231083604053:bitscore_sum=616.0:capture_class_counter=c__Clostridia--1||c__Gammaproteobacteria--2||c__Phycisphaerae--1:capture_domain_counter=d__Bacteria--4:capture_family_counter=f__Lutisporaceae--1||f__Pseudomonadaceae--1||f__Rhodocyclaceae--1||f__UBA1924--1:capture_genus_counter=g__BRH-c25--1||g__Desulfobacillus--1||g__JABWBB01--1||g__Pseudomonas_D--1:capture_order_counter=o__Burkholderiales--1||o__Lutisporales--1||o__Phycisphaerales--1||o__Pseudomonadales--1:capture_phylum_counter=p__Firmicutes_A--1||p__Planctomycetota--1||p__Proteobacteria--2:capture_species_counter=s__BRH-c25 sp001515955--1||s__Desulfobacillus sp016791205--1||s__JABWBB01 sp013360675--1||s__Pseudomonas_D formosensis--1:evalue_avg=1.4800000000526667e-59:evalue_max=4.44e-59:evalue_min=9.2e-76:evalue_std=2.5634351951563278e-59:evalue_sum=4.4400000001580005e-59:gapopen_avg=0.0:gapopen_max=0.0:gapopen_min=0.0:gapopen_std=0.0:gapopen_sum=0.0:gtdb_class_counter=c__Gammaproteobacteria--3:gtdb_domain_counter=d__Bacteria--3:gtdb_family_counter=f__Pseudomonadaceae--3:gtdb_genus_counter=g__Pseudomonas_D--1||g__Pseudomonas_E--2:gtdb_order_counter=o__Pseudomonadales--3:gtdb_phylum_counter=p__Proteobacteria--3:gtdb_species_counter=s__Pseudomonas_D yangmingensis--1||s__Pseudomonas_E mangrovi--1||s__Pseudomonas_E sp017886405--1:heptad_counter=MCP-40H--7:lbd_counter=:lca_tree=f__Pseudomonadaceae:length_avg=144.33333333333334:length_max=154.0:length_min=128.0:length_std=14.224392195567912:length_sum=433.0:mismatch_avg=24.333333333333332:mismatch_max=30.0:mismatch_min=21.0:mismatch_std=4.932882862316248:mismatch_sum=73.0:name=N429101:qcovhsp_avg=97.86666666666667:qcovhsp_max=100.0:qcovhsp_min=95.5:qcovhsp_std=2.2590558499809896:qcovhsp_sum=293.6:qend_avg=146.66666666666666:qend_max=154.0:qend_min=132.0:qend_std=12.701705922171765:qend_sum=440.0:qstart_avg=3.3333333333333335:qstart_max=5.0:qstart_min=1.0:qstart_std=2.081665999466133:qstart_sum=10.0:ref_name_counter=GB_GCA_017886405.1_protein.faa_JAGGNC010000117.1_4@PF00015_full_PFAM.201.396--3:scovhsp_avg=74.0:scovhsp_max=79.0:scovhsp_min=65.6:scovhsp_std=7.3184697854128:scovhsp_sum=222.0:send_avg=152.66666666666666:send_max=179.0:send_min=128.0:send_std=25.540817005987364:send_sum=458.0:sstart_avg=9.333333333333334:sstart_max=26.0:sstart_min=1.0:sstart_std=14.433756729740644:sstart_sum=28.0],(((RS_GCF_004327335.1_protein.faa_NZ_QJUO01000003.1_153@PF00015_full_PFAM.353.537:0.00917892[&&NHX:Type=GTDB:gtdb_class=c__Gammaproteobacteria:gtdb_domain=d__Bacteria:gtdb_family=f__Pseudomonadaceae:gtdb_genus=g__Pseudomonas_Q:gtdb_order=o__Pseudomonadales:gtdb_phylum=p__Proteobacteria:gtdb_species=s__Pseudomonas_Q kirkiae:heptad=MCP-40H:species=d__Bacteria_p__Proteobacteria_c__Gammaproteobacteria_o__Pseudomonadales_f__Pseudomonadaceae_g__Pseudomonas_Q_s__Pseudomonas_Q kirkiae],RS_GCF_013395055.1_protein.faa_NZ_CP058349.1_701@PF00015_full_PFAM.345.539:0.0366549[&&NHX:Type=GTDB:gtdb_class=c__Gammaproteobacteria:gtdb_domain=d__Bacteria:gtdb_family=f__Pseudomonadaceae:gtdb_genus=g__Pseudomonas_Q:gtdb_order=o__Pseudomonadales:gtdb_phylum=p__Proteobacteria:gtdb_species=s__Pseudomonas_Q sp013395055:heptad=MCP-40H:species=d__Bacteria_p__Proteobacteria_c__Gammaproteobacteria_o__Pseudomonadales_f__Pseudomonadaceae_g__Pseudomonas_Q_s__Pseudomonas_Q sp013395055])0.634:0.0377679[&&NHX:Sample_counter=:Type_counter=GTDB--2:capture_class_counter=:capture_domain_counter=:capture_family_counter=:capture_genus_counter=:capture_order_counter=:capture_phylum_counter=:capture_species_counter=:evoltype=D:gtdb_class_counter=c__Gammaproteobacteria--2:gtdb_domain_counter=d__Bacteria--2:gtdb_family_counter=f__Pseudomonadaceae--2:gtdb_genus_counter=g__Pseudomonas_Q--2:gtdb_order_counter=o__Pseudomonadales--2:gtdb_phylum_counter=p__Proteobacteria--2:gtdb_species_counter=s__Pseudomonas_Q kirkiae--1||s__Pseudomonas_Q sp013395055--1:heptad_counter=MCP-40H--2:lbd_counter=:lca=d__Bacteria:lca_tree=g__Pseudomonas_Q:name=N429104:ref_name_counter=],((GB_GCA_001465025.1_protein.faa_LNDO01000055.1_1@PF00015_full_PFAM.343.533:0.0590065[&&NHX:Type=GTDB:gtdb_class=c__Gammaproteobacteria:gtdb_domain=d__Bacteria:gtdb_family=f__Pseudomonadaceae:gtdb_genus=g__Pseudomonas_E:gtdb_order=o__Pseudomonadales:gtdb_phylum=p__Proteobacteria:gtdb_species=s__Pseudomonas_E sp001465025:heptad=MCP-40H:species=d__Bacteria_p__Proteobacteria_c__Gammaproteobacteria_o__Pseudomonadales_f__Pseudomonadaceae_g__Pseudomonas_E_s__Pseudomonas_E sp001465025],((((((RS_GCF_015712065.1_protein.faa_NZ_JACFYZ010000001.1_809@PF00015_full_PFAM.338.534:0[&&NHX:Type=GTDB:gtdb_class=c__Gammaproteobacteria:gtdb_domain=d__Bacteria:gtdb_family=f__Pseudomonadaceae:gtdb_genus=g__Pseudomonas_E:gtdb_order=o__Pseudomonadales:gtdb_phylum=p__Proteobacteria:gtdb_species=s__Pseudomonas_E chengduensis_A:heptad=MCP-40H:species=d__Bacteria_p__Proteobacteria_c__Gammaproteobacteria_o__Pseudomonadales_f__Pseudomonadaceae_g__Pseudomonas_E_s__Pseudomonas_E chengduensis_A],GB_GCA_003488145.1_protein.faa_DNMQ01000268.1_2@PF00015_full_PFAM.338.534:0[&&NHX:Type=GTDB:gtdb_class=c__Gammaproteobacteria:gtdb_domain=d__Bacteria:gtdb_family=f__Pseudomonadaceae:gtdb_genus=g__Pseudomonas_A:gtdb_order=o__Pseudomonadales:gtdb_phylum=p__Proteobacteria:gtdb_species=s__Pseudomonas_A sp003488145:heptad=MCP-40H:species=d__Bacteria_p__Proteobacteria_c__Gammaproteobacteria_o__Pseudomonadales_f__Pseudomonadaceae_g__Pseudomonas_A_s__Pseudomonas_A sp003488145])0:0[&&NHX:Sample_counter=:Type_counter=GTDB--2:capture_class_counter=:capture_domain_counter=:capture_family_counter=:capture_genus_counter=:capture_order_counter=:capture_phylum_counter=:capture_species_counter=:evoltype=D:gtdb_class_counter=c__Gammaproteobacteria--2:gtdb_domain_counter=d__Bacteria--2:gtdb_family_counter=f__Pseudomonadaceae--2:gtdb_genus_counter=g__Pseudomonas_A--1||g__Pseudomonas_E--1:gtdb_order_counter=o__Pseudomonadales--2:gtdb_phylum_counter=p__Proteobacteria--2:gtdb_species_counter=s__Pseudomonas_A sp003488145--1||s__Pseudomonas_E chengduensis_A--1:heptad_counter=MCP-40H--2:lbd_counter=:lca=d__Bacteria:lca_tree=f__Pseudomonadaceae:name=N429108:ref_name_counter=],RS_GCF_002929225.1_protein.faa_NZ_PISM01000021.1_332@PF00015_full_PFAM.338.534:0[&&NHX:Type=GTDB:gtdb_class=c__Gammaproteobacteria:gtdb_domain=d__Bacteria:gtdb_family=f__Pseudomonadaceae:gtdb_genus=g__Pseudomonas_A:gtdb_order=o__Pseudomonadales:gtdb_phylum=p__Proteobacteria:gtdb_species=s__Pseudomonas_A stutzeri_U:heptad=MCP-40H:species=d__Bacteria_p__Proteobacteria_c__Gammaproteobacteria_o__Pseudomonadales_f__Pseudomonadaceae_g__Pseudomonas_A_s__Pseudomonas_A stutzeri_U])0:0[&&NHX:Sample_counter=:Type_counter=GTDB--3:capture_class_counter=:capture_domain_counter=:capture_family_counter=:capture_genus_counter=:capture_order_counter=:capture_phylum_counter=:capture_species_counter=:evoltype=D:gtdb_class_counter=c__Gammaproteobacteria--3:gtdb_domain_counter=d__Bacteria--3:gtdb_family_counter=f__Pseudomonadaceae--3:gtdb_genus_counter=g__Pseudomonas_A--2||g__Pseudomonas_E--1:gtdb_order_counter=o__Pseudomonadales--3:gtdb_phylum_counter=p__Proteobacteria--3:gtdb_species_counter=s__Pseudomonas_A sp003488145--1||s__Pseudomonas_A stutzeri_U--1||s__Pseudomonas_E chengduensis_A--1:heptad_counter=MCP-40H--3:lbd_counter=:lca=d__Bacteria:lca_tree=f__Pseudomonadaceae:name=N429110:ref_name_counter=],RS_GCF_900100495.1_protein.faa_NZ_FNCT01000005.1_52@PF00015_full_PFAM.338.534:0[&&NHX:Type=GTDB:gtdb_class=c__Gammaproteobacteria:gtdb_domain=d__Bacteria:gtdb_family=f__Pseudomonadaceae:gtdb_genus=g__Pseudomonas_E:gtdb_order=o__Pseudomonadales:gtdb_phylum=p__Proteobacteria:gtdb_species=s__Pseudomonas_E benzenivorans:heptad=MCP-40H:species=d__Bacteria_p__Proteobacteria_c__Gammaproteobacteria_o__Pseudomonadales_f__Pseudomonadaceae_g__Pseudomonas_E_s__Pseudomonas_E benzenivorans])0:0[&&NHX:Sample_counter=:Type_counter=GTDB--4:capture_class_counter=:capture_domain_counter=:capture_family_counter=:capture_genus_counter=:capture_order_counter=:capture_phylum_counter=:capture_species_counter=:evoltype=D:gtdb_class_counter=c__Gammaproteobacteria--4:gtdb_domain_counter=d__Bacteria--4:gtdb_family_counter=f__Pseudomonadaceae--4:gtdb_genus_counter=g__Pseudomonas_A--2||g__Pseudomonas_E--2:gtdb_order_counter=o__Pseudomonadales--4:gtdb_phylum_counter=p__Proteobacteria--4:gtdb_species_counter=s__Pseudomonas_A sp003488145--1||s__Pseudomonas_A stutzeri_U--1||s__Pseudomonas_E benzenivorans--1||s__Pseudomonas_E chengduensis_A--1:heptad_counter=MCP-40H--4:lbd_counter=:lca=d__Bacteria:lca_tree=f__Pseudomonadaceae:name=N429112:ref_name_counter=],RS_GCF_000412695.1_protein.faa_NC_021506.1_162@PF00015_full_PFAM.338.534:0[&&NHX:Type=GTDB:gtdb_class=c__Gammaproteobacteria:gtdb_domain=d__Bacteria:gtdb_family=f__Pseudomonadaceae:gtdb_genus=g__Pseudomonas_F:gtdb_order=o__Pseudomonadales:gtdb_phylum=p__Proteobacteria:gtdb_species=s__Pseudomonas_F resinovorans_A:heptad=MCP-40H:species=d__Bacteria_p__Proteobacteria_c__Gammaproteobacteria_o__Pseudomonadales_f__Pseudomonadaceae_g__Pseudomonas_F_s__Pseudomonas_F resinovorans_A])0:0[&&NHX:Sample_counter=:Type_counter=GTDB--5:capture_class_counter=:capture_domain_counter=:capture_family_counter=:capture_genus_counter=:capture_order_counter=:capture_phylum_counter=:capture_species_counter=:evoltype=D:gtdb_class_counter=c__Gammaproteobacteria--5:gtdb_domain_counter=d__Bacteria--5:gtdb_family_counter=f__Pseudomonadaceae--5:gtdb_genus_counter=g__Pseudomonas_A--2||g__Pseudomonas_E--2||g__Pseudomonas_F--1:gtdb_order_counter=o__Pseudomonadales--5:gtdb_phylum_counter=p__Proteobacteria--5:gtdb_species_counter=s__Pseudomonas_A sp003488145--1||s__Pseudomonas_A stutzeri_U--1||s__Pseudomonas_E benzenivorans--1||s__Pseudomonas_E chengduensis_A--1||s__Pseudomonas_F resinovorans_A--1:heptad_counter=MCP-40H--5:lbd_counter=:lca=d__Bacteria:lca_tree=f__Pseudomonadaceae:name=N429114:ref_name_counter=],RS_GCF_002909485.1_protein.faa_NZ_PPXG01000002.1_612@PF00015_full_PFAM.338.534:0[&&NHX:Type=GTDB:gtdb_class=c__Gammaproteobacteria:gtdb_domain=d__Bacteria:gtdb_family=f__Pseudomonadaceae:gtdb_genus=g__Pseudomonas_A:gtdb_order=o__Pseudomonadales:gtdb_phylum=p__Proteobacteria:gtdb_species=s__Pseudomonas_A stutzeri_AH:heptad=MCP-40H:species=d__Bacteria_p__Proteobacteria_c__Gammaproteobacteria_o__Pseudomonadales_f__Pseudomonadaceae_g__Pseudomonas_A_s__Pseudomonas_A stutzeri_AH]):5e-09[&&NHX:Sample_counter=:Type_counter=GTDB--6:capture_class_counter=:capture_domain_counter=:capture_family_counter=:capture_genus_counter=:capture_order_counter=:capture_phylum_counter=:capture_species_counter=:evoltype=D:gtdb_class_counter=c__Gammaproteobacteria--6:gtdb_domain_counter=d__Bacteria--6:gtdb_family_counter=f__Pseudomonadaceae--6:gtdb_genus_counter=g__Pseudomonas_A--3||g__Pseudomonas_E--2||g__Pseudomonas_F--1:gtdb_order_counter=o__Pseudomonadales--6:gtdb_phylum_counter=p__Proteobacteria--6:gtdb_species_counter=s__Pseudomonas_A sp003488145--1||s__Pseudomonas_A stutzeri_AH--1||s__Pseudomonas_A stutzeri_U--1||s__Pseudomonas_E benzenivorans--1||s__Pseudomonas_E chengduensis_A--1||s__Pseudomonas_F resinovorans_A--1:heptad_counter=MCP-40H--6:lbd_counter=:lca=d__Bacteria:lca_tree=f__Pseudomonadaceae:name=N429116:ref_name_counter=],RS_GCF_000690905.1_protein.faa_NZ_JMCL01000004.1_12@PF00015_full_PFAM.338.534:0.00346489[&&NHX:Type=GTDB:gtdb_class=c__Gammaproteobacteria:gtdb_domain=d__Bacteria:gtdb_family=f__Pseudomonadaceae:gtdb_genus=g__Pseudomonas_E:gtdb_order=o__Pseudomonadales:gtdb_phylum=p__Proteobacteria:gtdb_species=s__Pseudomonas_E sp000690905:heptad=MCP-40H:species=d__Bacteria_p__Proteobacteria_c__Gammaproteobacteria_o__Pseudomonadales_f__Pseudomonadaceae_g__Pseudomonas_E_s__Pseudomonas_E sp000690905])0.993:0.0543515[&&NHX:Sample_counter=:Type_counter=GTDB--7:capture_class_counter=:capture_domain_counter=:capture_family_counter=:capture_genus_counter=:capture_order_counter=:capture_phylum_counter=:capture_species_counter=:evoltype=D:gtdb_class_counter=c__Gammaproteobacteria--7:gtdb_domain_counter=d__Bacteria--7:gtdb_family_counter=f__Pseudomonadaceae--7:gtdb_genus_counter=g__Pseudomonas_A--3||g__Pseudomonas_E--3||g__Pseudomonas_F--1:gtdb_order_counter=o__Pseudomonadales--7:gtdb_phylum_counter=p__Proteobacteria--7:gtdb_species_counter=s__Pseudomonas_A sp003488145--1||s__Pseudomonas_A stutzeri_AH--1||s__Pseudomonas_A stutzeri_U--1||s__Pseudomonas_E benzenivorans--1||s__Pseudomonas_E chengduensis_A--1||s__Pseudomonas_E sp000690905--1||s__Pseudomonas_F resinovorans_A--1:heptad_counter=MCP-40H--7:lbd_counter=:lca=d__Bacteria:lca_tree=f__Pseudomonadaceae:name=N429118:ref_name_counter=])0.322:0.0133514[&&NHX:Sample_counter=:Type_counter=GTDB--8:capture_class_counter=:capture_domain_counter=:capture_family_counter=:capture_genus_counter=:capture_order_counter=:capture_phylum_counter=:capture_species_counter=:evoltype=D:gtdb_class_counter=c__Gammaproteobacteria--8:gtdb_domain_counter=d__Bacteria--8:gtdb_family_counter=f__Pseudomonadaceae--8:gtdb_genus_counter=g__Pseudomonas_A--3||g__Pseudomonas_E--4||g__Pseudomonas_F--1:gtdb_order_counter=o__Pseudomonadales--8:gtdb_phylum_counter=p__Proteobacteria--8:gtdb_species_counter=s__Pseudomonas_A sp003488145--1||s__Pseudomonas_A stutzeri_AH--1||s__Pseudomonas_A stutzeri_U--1||s__Pseudomonas_E benzenivorans--1||s__Pseudomonas_E chengduensis_A--1||s__Pseudomonas_E sp000690905--1||s__Pseudomonas_E sp001465025--1||s__Pseudomonas_F resinovorans_A--1:heptad_counter=MCP-40H--8:lbd_counter=:lca=d__Bacteria:lca_tree=f__Pseudomonadaceae:name=N429119:ref_name_counter=],(RS_GCF_002234375.1_protein.faa_NZ_NMQV01000014.1_79@PF00015_full_PFAM.337.536:0.0341634[&&NHX:Type=GTDB:gtdb_class=c__Gammaproteobacteria:gtdb_domain=d__Bacteria:gtdb_family=f__Pseudomonadaceae:gtdb_genus=g__Pseudomonas_E:gtdb_order=o__Pseudomonadales:gtdb_phylum=p__Proteobacteria:gtdb_species=s__Pseudomonas_E fluvialis:heptad=MCP-40H:species=d__Bacteria_p__Proteobacteria_c__Gammaproteobacteria_o__Pseudomonadales_f__Pseudomonadaceae_g__Pseudomonas_E_s__Pseudomonas_E fluvialis],(RS_GCF_000802425.1_protein.faa_NZ_JRUD01000016.1_162@PF00015_full_PFAM.339.533:0.0148058[&&NHX:Type=GTDB:gtdb_class=c__Gammaproteobacteria:gtdb_domain=d__Bacteria:gtdb_family=f__Pseudomonadaceae:gtdb_genus=g__Pseudomonas_H:gtdb_order=o__Pseudomonadales:gtdb_phylum=p__Proteobacteria:gtdb_species=s__Pseudomonas_H flexibilis:heptad=MCP-40H:species=d__Bacteria_p__Proteobacteria_c__Gammaproteobacteria_o__Pseudomonadales_f__Pseudomonadaceae_g__Pseudomonas_H_s__Pseudomonas_H flexibilis],GB_GCA_002331645.1_protein.faa_DCZQ01000033.1_15@PF00015_full_PFAM.340.534:0.0466643[&&NHX:Type=GTDB:gtdb_class=c__Gammaproteobacteria:gtdb_domain=d__Bacteria:gtdb_family=f__Pseudomonadaceae:gtdb_genus=g__Pseudomonas_A:gtdb_order=o__Pseudomonadales:gtdb_phylum=p__Proteobacteria:gtdb_species=s__Pseudomonas_A stutzeri_T:heptad=MCP-40H:species=d__Bacteria_p__Proteobacteria_c__Gammaproteobacteria_o__Pseudomonadales_f__Pseudomonadaceae_g__Pseudomonas_A_s__Pseudomonas_A stutzeri_T])1:0.143163[&&NHX:Sample_counter=:Type_counter=GTDB--2:capture_class_counter=:capture_domain_counter=:capture_family_counter=:capture_genus_counter=:capture_order_counter=:capture_phylum_counter=:capture_species_counter=:evoltype=D:gtdb_class_counter=c__Gammaproteobacteria--2:gtdb_domain_counter=d__Bacteria--2:gtdb_family_counter=f__Pseudomonadaceae--2:gtdb_genus_counter=g__Pseudomonas_A--1||g__Pseudomonas_H--1:gtdb_order_counter=o__Pseudomonadales--2:gtdb_phylum_counter=p__Proteobacteria--2:gtdb_species_counter=s__Pseudomonas_A stutzeri_T--1||s__Pseudomonas_H flexibilis--1:heptad_counter=MCP-40H--2:lbd_counter=:lca=d__Bacteria:lca_tree=f__Pseudomonadaceae:name=N429123:ref_name_counter=])0.529:0.0252589[&&NHX:Sample_counter=:Type_counter=GTDB--3:capture_class_counter=:capture_domain_counter=:capture_family_counter=:capture_genus_counter=:capture_order_counter=:capture_phylum_counter=:capture_species_counter=:evoltype=D:gtdb_class_counter=c__Gammaproteobacteria--3:gtdb_domain_counter=d__Bacteria--3:gtdb_family_counter=f__Pseudomonadaceae--3:gtdb_genus_counter=g__Pseudomonas_A--1||g__Pseudomonas_E--1||g__Pseudomonas_H--1:gtdb_order_counter=o__Pseudomonadales--3:gtdb_phylum_counter=p__Proteobacteria--3:gtdb_species_counter=s__Pseudomonas_A stutzeri_T--1||s__Pseudomonas_E fluvialis--1||s__Pseudomonas_H flexibilis--1:heptad_counter=MCP-40H--3:lbd_counter=:lca=d__Bacteria:lca_tree=f__Pseudomonadaceae:name=N429124:ref_name_counter=])0.967:0.0698284[&&NHX:Sample_counter=:Type_counter=GTDB--11:capture_class_counter=:capture_domain_counter=:capture_family_counter=:capture_genus_counter=:capture_order_counter=:capture_phylum_counter=:capture_species_counter=:evoltype=D:gtdb_class_counter=c__Gammaproteobacteria--11:gtdb_domain_counter=d__Bacteria--11:gtdb_family_counter=f__Pseudomonadaceae--11:gtdb_genus_counter=g__Pseudomonas_A--4||g__Pseudomonas_E--5||g__Pseudomonas_F--1||g__Pseudomonas_H--1:gtdb_order_counter=o__Pseudomonadales--11:gtdb_phylum_counter=p__Proteobacteria--11:gtdb_species_counter=s__Pseudomonas_A sp003488145--1||s__Pseudomonas_A stutzeri_AH--1||s__Pseudomonas_A stutzeri_T--1||s__Pseudomonas_A stutzeri_U--1||s__Pseudomonas_E benzenivorans--1||s__Pseudomonas_E chengduensis_A--1||s__Pseudomonas_E fluvialis--1||s__Pseudomonas_E sp000690905--1||s__Pseudomonas_E sp001465025--1||s__Pseudomonas_F resinovorans_A--1||s__Pseudomonas_H flexibilis--1:heptad_counter=MCP-40H--11:lbd_counter=:lca=d__Bacteria:lca_tree=f__Pseudomonadaceae:name=N429125:ref_name_counter=])0.999:0.146566[&&NHX:Sample_counter=:Type_counter=GTDB--13:capture_class_counter=:capture_domain_counter=:capture_family_counter=:capture_genus_counter=:capture_order_counter=:capture_phylum_counter=:capture_species_counter=:evoltype=D:gtdb_class_counter=c__Gammaproteobacteria--13:gtdb_domain_counter=d__Bacteria--13:gtdb_family_counter=f__Pseudomonadaceae--13:gtdb_genus_counter=g__Pseudomonas_A--4||g__Pseudomonas_E--5||g__Pseudomonas_F--1||g__Pseudomonas_H--1||g__Pseudomonas_Q--2:gtdb_order_counter=o__Pseudomonadales--13:gtdb_phylum_counter=p__Proteobacteria--13:gtdb_species_counter=s__Pseudomonas_A sp003488145--1||s__Pseudomonas_A stutzeri_AH--1||s__Pseudomonas_A stutzeri_T--1||s__Pseudomonas_A stutzeri_U--1||s__Pseudomonas_E benzenivorans--1||s__Pseudomonas_E chengduensis_A--1||s__Pseudomonas_E fluvialis--1||s__Pseudomonas_E sp000690905--1||s__Pseudomonas_E sp001465025--1||s__Pseudomonas_F resinovorans_A--1||s__Pseudomonas_H flexibilis--1||s__Pseudomonas_Q kirkiae--1||s__Pseudomonas_Q sp013395055--1:heptad_counter=MCP-40H--13:lbd_counter=:lca=d__Bacteria:lca_tree=f__Pseudomonadaceae:name=N429126:ref_name_counter=],((RS_GCF_003797905.1_protein.faa_NZ_RKKV01000013.1_29@PF00015_full_PFAM.357.557:0.0632388[&&NHX:Type=GTDB:gtdb_class=c__Gammaproteobacteria:gtdb_domain=d__Bacteria:gtdb_family=f__Pseudomonadaceae:gtdb_genus=g__Pseudomonas_D:gtdb_order=o__Pseudomonadales:gtdb_phylum=p__Proteobacteria:gtdb_species=s__Pseudomonas_D sp002683975:heptad=MCP-40H:species=d__Bacteria_p__Proteobacteria_c__Gammaproteobacteria_o__Pseudomonadales_f__Pseudomonadaceae_g__Pseudomonas_D_s__Pseudomonas_D sp002683975],(RS_GCF_003444685.1_protein.faa_NZ_LMAZ01000002.1_361@PF00015_full_PFAM.344.534:0.0316285[&&NHX:Type=GTDB:gtdb_class=c__Gammaproteobacteria:gtdb_domain=d__Bacteria:gtdb_family=f__Pseudomonadaceae:gtdb_genus=g__Pseudomonas_D:gtdb_order=o__Pseudomonadales:gtdb_phylum=p__Proteobacteria:gtdb_species=s__Pseudomonas_D gallaeciensis:heptad=MCP-40H:species=d__Bacteria_p__Proteobacteria_c__Gammaproteobacteria_o__Pseudomonadales_f__Pseudomonadaceae_g__Pseudomonas_D_s__Pseudomonas_D gallaeciensis],(RS_GCF_002197985.1_protein.faa_NZ_NBYK01000011.1_21@PF00015_full_PFAM.344.532:0.0220664[&&NHX:Type=GTDB:gtdb_class=c__Gammaproteobacteria:gtdb_domain=d__Bacteria:gtdb_family=f__Pseudomonadaceae:gtdb_genus=g__Pseudomonas_D:gtdb_order=o__Pseudomonadales:gtdb_phylum=p__Proteobacteria:gtdb_species=s__Pseudomonas_D aestusnigri:heptad=MCP-40H:species=d__Bacteria_p__Proteobacteria_c__Gammaproteobacteria_o__Pseudomonadales_f__Pseudomonadaceae_g__Pseudomonas_D_s__Pseudomonas_D aestusnigri],RS_GCF_002903165.1_protein.faa_NZ_PPSK01000030.1_2@PF00015_full_PFAM.337.535:0.0367798[&&NHX:Type=GTDB:gtdb_class=c__Gammaproteobacteria:gtdb_domain=d__Bacteria:gtdb_family=f__Pseudomonadaceae:gtdb_genus=g__Pseudomonas_D:gtdb_order=o__Pseudomonadales:gtdb_phylum=p__Proteobacteria:gtdb_species=s__Pseudomonas_D oceani:heptad=MCP-40H:species=d__Bacteria_p__Proteobacteria_c__Gammaproteobacteria_o__Pseudomonadales_f__Pseudomonadaceae_g__Pseudomonas_D_s__Pseudomonas_D oceani])0.461:0.0178749[&&NHX:Sample_counter=:Type_counter=GTDB--2:capture_class_counter=:capture_domain_counter=:capture_family_counter=:capture_genus_counter=:capture_order_counter=:capture_phylum_counter=:capture_species_counter=:evoltype=D:gtdb_class_counter=c__Gammaproteobacteria--2:gtdb_domain_counter=d__Bacteria--2:gtdb_family_counter=f__Pseudomonadaceae--2:gtdb_genus_counter=g__Pseudomonas_D--2:gtdb_order_counter=o__Pseudomonadales--2:gtdb_phylum_counter=p__Proteobacteria--2:gtdb_species_counter=s__Pseudomonas_D aestusnigri--1||s__Pseudomonas_D oceani--1:heptad_counter=MCP-40H--2:lbd_counter=:lca=d__Bacteria:lca_tree=g__Pseudomonas_D:name=N429131:ref_name_counter=])0.705:0.0284324[&&NHX:Sample_counter=:Type_counter=GTDB--3:capture_class_counter=:capture_domain_counter=:capture_family_counter=:capture_genus_counter=:capture_order_counter=:capture_phylum_counter=:capture_species_counter=:evoltype=D:gtdb_class_counter=c__Gammaproteobacteria--3:gtdb_domain_counter=d__Bacteria--3:gtdb_family_counter=f__Pseudomonadaceae--3:gtdb_genus_counter=g__Pseudomonas_D--3:gtdb_order_counter=o__Pseudomonadales--3:gtdb_phylum_counter=p__Proteobacteria--3:gtdb_species_counter=s__Pseudomonas_D aestusnigri--1||s__Pseudomonas_D gallaeciensis--1||s__Pseudomonas_D oceani--1:heptad_counter=MCP-40H--3:lbd_counter=:lca=d__Bacteria:lca_tree=g__Pseudomonas_D:name=N429132:ref_name_counter=])1:0.138431[&&NHX:Sample_counter=:Type_counter=GTDB--4:capture_class_counter=:capture_domain_counter=:capture_family_counter=:capture_genus_counter=:capture_order_counter=:capture_phylum_counter=:capture_species_counter=:evoltype=D:gtdb_class_counter=c__Gammaproteobacteria--4:gtdb_domain_counter=d__Bacteria--4:gtdb_family_counter=f__Pseudomonadaceae--4:gtdb_genus_counter=g__Pseudomonas_D--4:gtdb_order_counter=o__Pseudomonadales--4:gtdb_phylum_counter=p__Proteobacteria--4:gtdb_species_counter=s__Pseudomonas_D aestusnigri--1||s__Pseudomonas_D gallaeciensis--1||s__Pseudomonas_D oceani--1||s__Pseudomonas_D sp002683975--1:heptad_counter=MCP-40H--4:lbd_counter=:lca=d__Bacteria:lca_tree=g__Pseudomonas_D:name=N429133:ref_name_counter=],RS_GCF_900114825.1_protein.faa_NZ_FOUI01000021.1_4@PF00015_full_PFAM.348.536:0.163972[&&NHX:Type=GTDB:gtdb_class=c__Gammaproteobacteria:gtdb_domain=d__Bacteria:gtdb_family=f__Pseudomonadaceae:gtdb_genus=g__Pseudomonas_D:gtdb_order=o__Pseudomonadales:gtdb_phylum=p__Proteobacteria:gtdb_species=s__Pseudomonas_D yangmingensis:heptad=MCP-40H:species=d__Bacteria_p__Proteobacteria_c__Gammaproteobacteria_o__Pseudomonadales_f__Pseudomonadaceae_g__Pseudomonas_D_s__Pseudomonas_D yangmingensis])0.53:0.0232903[&&NHX:Sample_counter=:Type_counter=GTDB--5:capture_class_counter=:capture_domain_counter=:capture_family_counter=:capture_genus_counter=:capture_order_counter=:capture_phylum_counter=:capture_species_counter=:evoltype=D:gtdb_class_counter=c__Gammaproteobacteria--5:gtdb_domain_counter=d__Bacteria--5:gtdb_family_counter=f__Pseudomonadaceae--5:gtdb_genus_counter=g__Pseudomonas_D--5:gtdb_order_counter=o__Pseudomonadales--5:gtdb_phylum_counter=p__Proteobacteria--5:gtdb_species_counter=s__Pseudomonas_D aestusnigri--1||s__Pseudomonas_D gallaeciensis--1||s__Pseudomonas_D oceani--1||s__Pseudomonas_D sp002683975--1||s__Pseudomonas_D yangmingensis--1:heptad_counter=MCP-40H--5:lbd_counter=:lca=d__Bacteria:lca_tree=g__Pseudomonas_D:name=N429135:ref_name_counter=])0.85:0.0310854[&&NHX:Sample_counter=:Type_counter=GTDB--18:capture_class_counter=:capture_domain_counter=:capture_family_counter=:capture_genus_counter=:capture_order_counter=:capture_phylum_counter=:capture_species_counter=:evoltype=D:gtdb_class_counter=c__Gammaproteobacteria--18:gtdb_domain_counter=d__Bacteria--18:gtdb_family_counter=f__Pseudomonadaceae--18:gtdb_genus_counter=g__Pseudomonas_A--4||g__Pseudomonas_D--5||g__Pseudomonas_E--5||g__Pseudomonas_F--1||g__Pseudomonas_H--1||g__Pseudomonas_Q--2:gtdb_order_counter=o__Pseudomonadales--18:gtdb_phylum_counter=p__Proteobacteria--18:gtdb_species_counter=s__Pseudomonas_A sp003488145--1||s__Pseudomonas_A stutzeri_AH--1||s__Pseudomonas_A stutzeri_T--1||s__Pseudomonas_A stutzeri_U--1||s__Pseudomonas_D aestusnigri--1||s__Pseudomonas_D gallaeciensis--1||s__Pseudomonas_D oceani--1||s__Pseudomonas_D sp002683975--1||s__Pseudomonas_D yangmingensis--1||s__Pseudomonas_E benzenivorans--1||s__Pseudomonas_E chengduensis_A--1||s__Pseudomonas_E fluvialis--1||s__Pseudomonas_E sp000690905--1||s__Pseudomonas_E sp001465025--1||s__Pseudomonas_F resinovorans_A--1||s__Pseudomonas_H flexibilis--1||s__Pseudomonas_Q kirkiae--1||s__Pseudomonas_Q sp013395055--1:heptad_counter=MCP-40H--18:lbd_counter=:lca=d__Bacteria:lca_tree=f__Pseudomonadaceae:name=N429136:ref_name_counter=])0.873:0.0380262[&&NHX:Sample_counter=rhizpot1--3||rhizpot3--1:Type_counter=GTDB--21||capture--4:besthit_avg=83.1:besthit_max=86.4:besthit_min=80.1:besthit_std=3.1606961258558277:besthit_sum=249.29999999999998:bitscore_avg=205.33333333333334:bitscore_max=225.0:bitscore_min=182.0:bitscore_std=21.733231083604053:bitscore_sum=616.0:capture_class_counter=c__Clostridia--1||c__Gammaproteobacteria--2||c__Phycisphaerae--1:capture_domain_counter=d__Bacteria--4:capture_family_counter=f__Lutisporaceae--1||f__Pseudomonadaceae--1||f__Rhodocyclaceae--1||f__UBA1924--1:capture_genus_counter=g__BRH-c25--1||g__Desulfobacillus--1||g__JABWBB01--1||g__Pseudomonas_D--1:capture_order_counter=o__Burkholderiales--1||o__Lutisporales--1||o__Phycisphaerales--1||o__Pseudomonadales--1:capture_phylum_counter=p__Firmicutes_A--1||p__Planctomycetota--1||p__Proteobacteria--2:capture_species_counter=s__BRH-c25 sp001515955--1||s__Desulfobacillus sp016791205--1||s__JABWBB01 sp013360675--1||s__Pseudomonas_D formosensis--1:evalue_avg=1.4800000000526667e-59:evalue_max=4.44e-59:evalue_min=9.2e-76:evalue_std=2.5634351951563278e-59:evalue_sum=4.4400000001580005e-59:gapopen_avg=0.0:gapopen_max=0.0:gapopen_min=0.0:gapopen_std=0.0:gapopen_sum=0.0:gtdb_class_counter=c__Gammaproteobacteria--21:gtdb_domain_counter=d__Bacteria--21:gtdb_family_counter=f__Pseudomonadaceae--21:gtdb_genus_counter=g__Pseudomonas_A--4||g__Pseudomonas_D--6||g__Pseudomonas_E--7||g__Pseudomonas_F--1||g__Pseudomonas_H--1||g__Pseudomonas_Q--2:gtdb_order_counter=o__Pseudomonadales--21:gtdb_phylum_counter=p__Proteobacteria--21:gtdb_species_counter=s__Pseudomonas_A sp003488145--1||s__Pseudomonas_A stutzeri_AH--1||s__Pseudomonas_A stutzeri_T--1||s__Pseudomonas_A stutzeri_U--1||s__Pseudomonas_D aestusnigri--1||s__Pseudomonas_D gallaeciensis--1||s__Pseudomonas_D oceani--1||s__Pseudomonas_D sp002683975--1||s__Pseudomonas_D yangmingensis--2||s__Pseudomonas_E benzenivorans--1||s__Pseudomonas_E chengduensis_A--1||s__Pseudomonas_E fluvialis--1||s__Pseudomonas_E mangrovi--1||s__Pseudomonas_E sp000690905--1||s__Pseudomonas_E sp001465025--1||s__Pseudomonas_E sp017886405--1||s__Pseudomonas_F resinovorans_A--1||s__Pseudomonas_H flexibilis--1||s__Pseudomonas_Q kirkiae--1||s__Pseudomonas_Q sp013395055--1:heptad_counter=MCP-40H--25:lbd_counter=:lca_tree=f__Pseudomonadaceae:length_avg=144.33333333333334:length_max=154.0:length_min=128.0:length_std=14.224392195567914:length_sum=433.0:mismatch_avg=24.333333333333332:mismatch_max=30.0:mismatch_min=21.0:mismatch_std=4.932882862316247:mismatch_sum=73.0:name=N429137:qcovhsp_avg=97.86666666666667:qcovhsp_max=100.0:qcovhsp_min=95.5:qcovhsp_std=2.25905584998099:qcovhsp_sum=293.6:qend_avg=146.66666666666666:qend_max=154.0:qend_min=132.0:qend_std=12.701705922171765:qend_sum=440.0:qstart_avg=3.3333333333333335:qstart_max=5.0:qstart_min=1.0:qstart_std=2.081665999466133:qstart_sum=10.0:ref_name_counter=GB_GCA_017886405.1_protein.faa_JAGGNC010000117.1_4@PF00015_full_PFAM.201.396--3:scovhsp_avg=74.0:scovhsp_max=79.0:scovhsp_min=65.6:scovhsp_std=7.3184697854128:scovhsp_sum=222.0:send_avg=152.66666666666666:send_max=179.0:send_min=128.0:send_std=25.540817005987364:send_sum=458.0:sstart_avg=9.333333333333334:sstart_max=26.0:sstart_min=1.0:sstart_std=14.433756729740644:sstart_sum=28.0])0.893:0.0433433[&&NHX:Sample_counter=rhizpot1--3||rhizpot3--1:Type_counter=GTDB--23||capture--4:besthit_avg=83.1:besthit_max=86.4:besthit_min=80.1:besthit_std=3.1606961258558277:besthit_sum=249.29999999999998:bitscore_avg=205.33333333333334:bitscore_max=225.0:bitscore_min=182.0:bitscore_std=21.733231083604053:bitscore_sum=616.0:capture_class_counter=c__Clostridia--1||c__Gammaproteobacteria--2||c__Phycisphaerae--1:capture_domain_counter=d__Bacteria--4:capture_family_counter=f__Lutisporaceae--1||f__Pseudomonadaceae--1||f__Rhodocyclaceae--1||f__UBA1924--1:capture_genus_counter=g__BRH-c25--1||g__Desulfobacillus--1||g__JABWBB01--1||g__Pseudomonas_D--1:capture_order_counter=o__Burkholderiales--1||o__Lutisporales--1||o__Phycisphaerales--1||o__Pseudomonadales--1:capture_phylum_counter=p__Firmicutes_A--1||p__Planctomycetota--1||p__Proteobacteria--2:capture_species_counter=s__BRH-c25 sp001515955--1||s__Desulfobacillus sp016791205--1||s__JABWBB01 sp013360675--1||s__Pseudomonas_D formosensis--1:evalue_avg=1.4800000000526667e-59:evalue_max=4.44e-59:evalue_min=9.2e-76:evalue_std=2.5634351951563278e-59:evalue_sum=4.4400000001580005e-59:gapopen_avg=0.0:gapopen_max=0.0:gapopen_min=0.0:gapopen_std=0.0:gapopen_sum=0.0:gtdb_class_counter=c__Gammaproteobacteria--23:gtdb_domain_counter=d__Bacteria--23:gtdb_family_counter=f__Pseudomonadaceae--23:gtdb_genus_counter=g__Pseudomonas_A--6||g__Pseudomonas_D--6||g__Pseudomonas_E--7||g__Pseudomonas_F--1||g__Pseudomonas_H--1||g__Pseudomonas_Q--2:gtdb_order_counter=o__Pseudomonadales--23:gtdb_phylum_counter=p__Proteobacteria--23:gtdb_species_counter=s__Pseudomonas_A sp003488145--1||s__Pseudomonas_A stutzeri_AH--1||s__Pseudomonas_A stutzeri_AK--1||s__Pseudomonas_A stutzeri_T--2||s__Pseudomonas_A stutzeri_U--1||s__Pseudomonas_D aestusnigri--1||s__Pseudomonas_D gallaeciensis--1||s__Pseudomonas_D oceani--1||s__Pseudomonas_D sp002683975--1||s__Pseudomonas_D yangmingensis--2||s__Pseudomonas_E benzenivorans--1||s__Pseudomonas_E chengduensis_A--1||s__Pseudomonas_E fluvialis--1||s__Pseudomonas_E mangrovi--1||s__Pseudomonas_E sp000690905--1||s__Pseudomonas_E sp001465025--1||s__Pseudomonas_E sp017886405--1||s__Pseudomonas_F resinovorans_A--1||s__Pseudomonas_H flexibilis--1||s__Pseudomonas_Q kirkiae--1||s__Pseudomonas_Q sp013395055--1:heptad_counter=MCP-40H--27:lbd_counter=:lca_tree=f__Pseudomonadaceae:length_avg=144.33333333333334:length_max=154.0:length_min=128.0:length_std=14.224392195567914:length_sum=433.0:mismatch_avg=24.333333333333332:mismatch_max=30.0:mismatch_min=21.0:mismatch_std=4.932882862316247:mismatch_sum=73.0:name=N429138:qcovhsp_avg=97.86666666666667:qcovhsp_max=100.0:qcovhsp_min=95.5:qcovhsp_std=2.25905584998099:qcovhsp_sum=293.6:qend_avg=146.66666666666666:qend_max=154.0:qend_min=132.0:qend_std=12.701705922171765:qend_sum=440.0:qstart_avg=3.3333333333333335:qstart_max=5.0:qstart_min=1.0:qstart_std=2.081665999466133:qstart_sum=10.0:ref_name_counter=GB_GCA_017886405.1_protein.faa_JAGGNC010000117.1_4@PF00015_full_PFAM.201.396--3:scovhsp_avg=74.0:scovhsp_max=79.0:scovhsp_min=65.6:scovhsp_std=7.3184697854128:scovhsp_sum=222.0:send_avg=152.66666666666666:send_max=179.0:send_min=128.0:send_std=25.540817005987364:send_sum=458.0:sstart_avg=9.333333333333334:sstart_max=26.0:sstart_min=1.0:sstart_std=14.433756729740644:sstart_sum=28.0])0.862:0.0276527[&&NHX:Sample_counter=rhizpot1--3||rhizpot3--1:Type_counter=GTDB--77||capture--4:besthit_avg=83.1:besthit_max=86.4:besthit_min=80.1:besthit_std=3.1606961258558277:besthit_sum=249.29999999999998:bitscore_avg=205.33333333333334:bitscore_max=225.0:bitscore_min=182.0:bitscore_std=21.733231083604053:bitscore_sum=616.0:capture_class_counter=c__Clostridia--1||c__Gammaproteobacteria--2||c__Phycisphaerae--1:capture_domain_counter=d__Bacteria--4:capture_family_counter=f__Lutisporaceae--1||f__Pseudomonadaceae--1||f__Rhodocyclaceae--1||f__UBA1924--1:capture_genus_counter=g__BRH-c25--1||g__Desulfobacillus--1||g__JABWBB01--1||g__Pseudomonas_D--1:capture_order_counter=o__Burkholderiales--1||o__Lutisporales--1||o__Phycisphaerales--1||o__Pseudomonadales--1:capture_phylum_counter=p__Firmicutes_A--1||p__Planctomycetota--1||p__Proteobacteria--2:capture_species_counter=s__BRH-c25 sp001515955--1||s__Desulfobacillus sp016791205--1||s__JABWBB01 sp013360675--1||s__Pseudomonas_D formosensis--1:evalue_avg=1.4800000000526667e-59:evalue_max=4.44e-59:evalue_min=9.2e-76:evalue_std=2.5634351951563278e-59:evalue_sum=4.4400000001580005e-59:evoltype=D:gapopen_avg=0.0:gapopen_max=0.0:gapopen_min=0.0:gapopen_std=0.0:gapopen_sum=0.0:gtdb_class_counter=c__Gammaproteobacteria--77:gtdb_domain_counter=d__Bacteria--77:gtdb_family_counter=f__AK92--1||f__Alteromonadaceae--5||f__Aquisalimonadaceae--4||f__Cellvibrionaceae--1||f__Ectothiorhodospiraceae--2||f__Halomonadaceae--3||f__Halorhodospiraceae--1||f__Kangiellaceae--1||f__Nitrincolaceae--2||f__Oleiphilaceae--2||f__Pseudohongiellaceae--4||f__Pseudomonadaceae--30||f__Thioalkalivibrionaceae--20||f__UBA6915--1:gtdb_genus_counter=g__AK92--1||g__Aliidiomarina--5||g__Aliikangiella--1||g__Alkalilimnicola--1||g__Aquisalimonas--3||g__Ectothiorhodospira--1||g__Halospina--1||g__Marinimicrobium_A--1||g__Marinospirillum--3||g__Nitrincola--2||g__Pseudohongiella--4||g__Pseudomonas_A--6||g__Pseudomonas_D--13||g__Pseudomonas_E--7||g__Pseudomonas_F--1||g__Pseudomonas_H--1||g__Pseudomonas_Q--2||g__REBR01--1||g__SLLM01--1||g__Thioalkalivibrio--20||g__Thioalkalivibrio_A--1||g__UBA6915--1:gtdb_order_counter=o__Ectothiorhodospirales--22||o__Enterobacterales--6||o__Nitrococcales--6||o__Pseudomonadales--42||o__UBA6915--1:gtdb_phylum_counter=p__Proteobacteria--77:gtdb_species_counter=s__AK92 sp003399765--1||s__Aliidiomarina celeris--1||s__Aliidiomarina minuta--1||s__Aliidiomarina sedimenti--1||s__Aliidiomarina soli--1||s__Aliidiomarina sp003290085--1||s__Aliikangiella sp016743995--1||s__Alkalilimnicola mobilis--1||s__Aquisalimonas asiatica--1||s__Aquisalimonas sp007126095--1||s__Aquisalimonas sp012044895--1||s__Ectothiorhodospira shaposhnikovii--1||s__Halospina sp007135745--1||s__Marinimicrobium_A alkaliphilum--1||s__Marinospirillum alkaliphilum--1||s__Marinospirillum sp007116865--1||s__Marinospirillum sp007119985--1||s__Nitrincola alkalisediminis--1||s__Nitrincola lacisaponensis--1||s__Pseudohongiella acticola--1||s__Pseudohongiella sp002354805--1||s__Pseudohongiella sp002706685--1||s__Pseudohongiella sp011050365--1||s__Pseudomonas_A sp003488145--1||s__Pseudomonas_A stutzeri_AH--1||s__Pseudomonas_A stutzeri_AK--1||s__Pseudomonas_A stutzeri_T--2||s__Pseudomonas_A stutzeri_U--1||s__Pseudomonas_D aestusnigri--1||s__Pseudomonas_D gallaeciensis--1||s__Pseudomonas_D jilinensis--1||s__Pseudomonas_D oceani--1||s__Pseudomonas_D salegens--1||s__Pseudomonas_D sp002683975--1||s__Pseudomonas_D sp002979975--1||s__Pseudomonas_D sp007692485--1||s__Pseudomonas_D sp012735335--1||s__Pseudomonas_D xiamenensis--1||s__Pseudomonas_D yangmingensis--3||s__Pseudomonas_E benzenivorans--1||s__Pseudomonas_E chengduensis_A--1||s__Pseudomonas_E fluvialis--1||s__Pseudomonas_E mangrovi--1||s__Pseudomonas_E sp000690905--1||s__Pseudomonas_E sp001465025--1||s__Pseudomonas_E sp017886405--1||s__Pseudomonas_F resinovorans_A--1||s__Pseudomonas_H flexibilis--1||s__Pseudomonas_Q kirkiae--1||s__Pseudomonas_Q sp013395055--1||s__REBR01 sp007692645--1||s__SLLM01 sp007134055--1||s__Thioalkalivibrio halophilus--1||s__Thioalkalivibrio sp000025545--1||s__Thioalkalivibrio sp000376845--1||s__Thioalkalivibrio sp000376865--2||s__Thioalkalivibrio sp000377205--1||s__Thioalkalivibrio sp000377345--1||s__Thioalkalivibrio sp000377405--1||s__Thioalkalivibrio sp000377785--1||s__Thioalkalivibrio sp000377845--1||s__Thioalkalivibrio sp000377905--1||s__Thioalkalivibrio sp000378305--1||s__Thioalkalivibrio sp000378605--1||s__Thioalkalivibrio sp000381825--1||s__Thioalkalivibrio sp000381945--1||s__Thioalkalivibrio sp000420165--2||s__Thioalkalivibrio sp007120575--1||s__Thioalkalivibrio thiocyanoxidans--1||s__Thioalkalivibrio versutus--1||s__Thioalkalivibrio_A sulfidiphilus--1||s__UBA6915 sp002450975--1:heptad_counter=MCP-40H--81:lbd_counter=:lca=d__Bacteria:lca_tree=c__Gammaproteobacteria:length_avg=144.33333333333334:length_max=154.0:length_min=128.0:length_std=14.224392195567914:length_sum=433.0:mismatch_avg=24.333333333333332:mismatch_max=30.0:mismatch_min=21.0:mismatch_std=4.932882862316247:mismatch_sum=73.0:name=N429139:qcovhsp_avg=97.86666666666667:qcovhsp_max=100.0:qcovhsp_min=95.5:qcovhsp_std=2.25905584998099:qcovhsp_sum=293.6:qend_avg=146.66666666666666:qend_max=154.0:qend_min=132.0:qend_std=12.701705922171765:qend_sum=440.0:qstart_avg=3.3333333333333335:qstart_max=5.0:qstart_min=1.0:qstart_std=2.081665999466133:qstart_sum=10.0:ref_name_counter=GB_GCA_017886405.1_protein.faa_JAGGNC010000117.1_4@PF00015_full_PFAM.201.396--3:scovhsp_avg=74.0:scovhsp_max=79.0:scovhsp_min=65.6:scovhsp_std=7.3184697854128:scovhsp_sum=222.0:send_avg=152.66666666666666:send_max=179.0:send_min=128.0:send_std=25.540817005987364:send_sum=458.0:sstart_avg=9.333333333333334:sstart_max=26.0:sstart_min=1.0:sstart_std=14.433756729740644:sstart_sum=28.0],(((GB_GCA_013519935.1_protein.faa_JACDUA010000005.1_76@PF00015_full_PFAM.349.528:0.260298[&&NHX:Type=GTDB:gtdb_class=c__Gammaproteobacteria:gtdb_domain=d__Bacteria:gtdb_family=f__Nitrococcaceae:gtdb_genus=g__WFHF3C12:gtdb_order=o__Nitrococcales:gtdb_phylum=p__Proteobacteria:gtdb_species=s__WFHF3C12 sp013519935:heptad=MCP-40H:species=d__Bacteria_p__Proteobacteria_c__Gammaproteobacteria_o__Nitrococcales_f__Nitrococcaceae_g__WFHF3C12_s__WFHF3C12 sp013519935],(RS_GCF_003399765.1_protein.faa_NZ_NFZV01000023.1_43@PF00015_full_PFAM.344.535:0.15492[&&NHX:Type=GTDB:gtdb_class=c__Gammaproteobacteria:gtdb_domain=d__Bacteria:gtdb_family=f__AK92:gtdb_genus=g__AK92:gtdb_order=o__Nitrococcales:gtdb_phylum=p__Proteobacteria:gtdb_species=s__AK92 sp003399765:heptad=MCP-40H:species=d__Bacteria_p__Proteobacteria_c__Gammaproteobacteria_o__Nitrococcales_f__AK92_g__AK92_s__AK92 sp003399765],RS_GCF_003399765.1_protein.faa_NZ_NFZV01000028.1_30@PF00015_full_PFAM.352.524:0.146099[&&NHX:Type=GTDB:gtdb_class=c__Gammaproteobacteria:gtdb_domain=d__Bacteria:gtdb_family=f__AK92:gtdb_genus=g__AK92:gtdb_order=o__Nitrococcales:gtdb_phylum=p__Proteobacteria:gtdb_species=s__AK92 sp003399765:heptad=MCP-40H:species=d__Bacteria_p__Proteobacteria_c__Gammaproteobacteria_o__Nitrococcales_f__AK92_g__AK92_s__AK92 sp003399765])0.952:0.0716224[&&NHX:Sample_counter=:Type_counter=GTDB--2:capture_class_counter=:capture_domain_counter=:capture_family_counter=:capture_genus_counter=:capture_order_counter=:capture_phylum_counter=:capture_species_counter=:evoltype=D:gtdb_class_counter=c__Gammaproteobacteria--2:gtdb_domain_counter=d__Bacteria--2:gtdb_family_counter=f__AK92--2:gtdb_genus_counter=g__AK92--2:gtdb_order_counter=o__Nitrococcales--2:gtdb_phylum_counter=p__Proteobacteria--2:gtdb_species_counter=s__AK92 sp003399765--2:heptad_counter=MCP-40H--2:lbd_counter=:lca=d__Bacteria:lca_tree=s__AK92 sp003399765:name=N429143:ref_name_counter=])0.938:0.0552252[&&NHX:Sample_counter=:Type_counter=GTDB--3:capture_class_counter=:capture_domain_counter=:capture_family_counter=:capture_genus_counter=:capture_order_counter=:capture_phylum_counter=:capture_species_counter=:evoltype=D:gtdb_class_counter=c__Gammaproteobacteria--3:gtdb_domain_counter=d__Bacteria--3:gtdb_family_counter=f__AK92--2||f__Nitrococcaceae--1:gtdb_genus_counter=g__AK92--2||g__WFHF3C12--1:gtdb_order_counter=o__Nitrococcales--3:gtdb_phylum_counter=p__Proteobacteria--3:gtdb_species_counter=s__AK92 sp003399765--2||s__WFHF3C12 sp013519935--1:heptad_counter=MCP-40H--3:lbd_counter=:lca=d__Bacteria:lca_tree=o__Nitrococcales:name=N429144:ref_name_counter=],((GB_GCA_016191205.1_protein.faa_JACPPB010000009.1_201@PF00015_full_PFAM.323.501:0.353529[&&NHX:Type=GTDB:gtdb_class=c__Gammaproteobacteria:gtdb_domain=d__Bacteria:gtdb_family=f__Porticoccaceae:gtdb_genus=g__JAGPUQ01:gtdb_order=o__Pseudomonadales:gtdb_phylum=p__Proteobacteria:gtdb_species=s__JAGPUQ01 sp016191205:heptad=MCP-40H:species=d__Bacteria_p__Proteobacteria_c__Gammaproteobacteria_o__Pseudomonadales_f__Porticoccaceae_g__JAGPUQ01_s__JAGPUQ01 sp016191205],(RS_GCF_900112235.1_protein.faa_NZ_FOLH01000003.1_381@PF00015_full_PFAM.439.615:0.23684[&&NHX:Type=GTDB:gtdb_class=c__Gammaproteobacteria:gtdb_domain=d__Bacteria:gtdb_family=f__Halomonadaceae:gtdb_genus=g__Marinospirillum:gtdb_order=o__Pseudomonadales:gtdb_phylum=p__Proteobacteria:gtdb_species=s__Marinospirillum celere:heptad=MCP-40H:species=d__Bacteria_p__Proteobacteria_c__Gammaproteobacteria_o__Pseudomonadales_f__Halomonadaceae_g__Marinospirillum_s__Marinospirillum celere],(GB_GCA_012026715.1_protein.faa_VEPB01000313.1_4@PF00015_full_PFAM.377.566:0.294868[&&NHX:Type=GTDB:gtdb_class=c__Gammaproteobacteria:gtdb_domain=d__Bacteria:gtdb_family=f__Methylococcaceae:gtdb_genus=g__VEPB01:gtdb_order=o__Methylococcales:gtdb_phylum=p__Proteobacteria:gtdb_species=s__VEPB01 sp012026715:heptad=MCP-40H:species=d__Bacteria_p__Proteobacteria_c__Gammaproteobacteria_o__Methylococcales_f__Methylococcaceae_g__VEPB01_s__VEPB01 sp012026715],((RS_GCF_001995255.1_protein.faa_NZ_MUZR01000021.1_32@PF00015_full_PFAM.311.504:0.00368352[&&NHX:Type=GTDB:gtdb_class=c__Gammaproteobacteria:gtdb_domain=d__Bacteria:gtdb_family=f__Thioalkalivibrionaceae:gtdb_genus=g__Thioalkalivibrio:gtdb_order=o__Ectothiorhodospirales:gtdb_phylum=p__Proteobacteria:gtdb_species=s__Thioalkalivibrio halophilus:heptad=MCP-40H:species=d__Bacteria_p__Proteobacteria_c__Gammaproteobacteria_o__Ectothiorhodospirales_f__Thioalkalivibrionaceae_g__Thioalkalivibrio_s__Thioalkalivibrio halophilus],(RS_GCF_000377785.1_protein.faa_NZ_KB898724.1_53@PF00015_full_PFAM.309.508:0.0509781[&&NHX:Type=GTDB:gtdb_class=c__Gammaproteobacteria:gtdb_domain=d__Bacteria:gtdb_family=f__Thioalkalivibrionaceae:gtdb_genus=g__Thioalkalivibrio:gtdb_order=o__Ectothiorhodospirales:gtdb_phylum=p__Proteobacteria:gtdb_species=s__Thioalkalivibrio sp000377785:heptad=MCP-40H:species=d__Bacteria_p__Proteobacteria_c__Gammaproteobacteria_o__Ectothiorhodospirales_f__Thioalkalivibrionaceae_g__Thioalkalivibrio_s__Thioalkalivibrio sp000377785],RS_GCF_000381945.1_protein.faa_NZ_KB907313.1_131@PF00015_full_PFAM.313.504:0.00729001[&&NHX:Type=GTDB:gtdb_class=c__Gammaproteobacteria:gtdb_domain=d__Bacteria:gtdb_family=f__Thioalkalivibrionaceae:gtdb_genus=g__Thioalkalivibrio:gtdb_order=o__Ectothiorhodospirales:gtdb_phylum=p__Proteobacteria:gtdb_species=s__Thioalkalivibrio sp000381945:heptad=MCP-40H:species=d__Bacteria_p__Proteobacteria_c__Gammaproteobacteria_o__Ectothiorhodospirales_f__Thioalkalivibrionaceae_g__Thioalkalivibrio_s__Thioalkalivibrio sp000381945])0.702:0.00790241[&&NHX:Sample_counter=:Type_counter=GTDB--2:capture_class_counter=:capture_domain_counter=:capture_family_counter=:capture_genus_counter=:capture_order_counter=:capture_phylum_counter=:capture_species_counter=:evoltype=D:gtdb_class_counter=c__Gammaproteobacteria--2:gtdb_domain_counter=d__Bacteria--2:gtdb_family_counter=f__Thioalkalivibrionaceae--2:gtdb_genus_counter=g__Thioalkalivibrio--2:gtdb_order_counter=o__Ectothiorhodospirales--2:gtdb_phylum_counter=p__Proteobacteria--2:gtdb_species_counter=s__Thioalkalivibrio sp000377785--1||s__Thioalkalivibrio sp000381945--1:heptad_counter=MCP-40H--2:lbd_counter=:lca=d__Bacteria:lca_tree=g__Thioalkalivibrio:name=N429151:ref_name_counter=])0.934:0.0592121[&&NHX:Sample_counter=:Type_counter=GTDB--3:capture_class_counter=:capture_domain_counter=:capture_family_counter=:capture_genus_counter=:capture_order_counter=:capture_phylum_counter=:capture_species_counter=:evoltype=D:gtdb_class_counter=c__Gammaproteobacteria--3:gtdb_domain_counter=d__Bacteria--3:gtdb_family_counter=f__Thioalkalivibrionaceae--3:gtdb_genus_counter=g__Thioalkalivibrio--3:gtdb_order_counter=o__Ectothiorhodospirales--3:gtdb_phylum_counter=p__Proteobacteria--3:gtdb_species_counter=s__Thioalkalivibrio halophilus--1||s__Thioalkalivibrio sp000377785--1||s__Thioalkalivibrio sp000381945--1:heptad_counter=MCP-40H--3:lbd_counter=:lca=d__Bacteria:lca_tree=g__Thioalkalivibrio:name=N429152:ref_name_counter=],(GB_GCA_007120575.1_protein.faa_SKNJ01000144.1_2@PF00015_full_PFAM.322.512:0.0405116[&&NHX:Type=GTDB:gtdb_class=c__Gammaproteobacteria:gtdb_domain=d__Bacteria:gtdb_family=f__Thioalkalivibrionaceae:gtdb_genus=g__Thioalkalivibrio:gtdb_order=o__Ectothiorhodospirales:gtdb_phylum=p__Proteobacteria:gtdb_species=s__Thioalkalivibrio sp007120575:heptad=MCP-40H:species=d__Bacteria_p__Proteobacteria_c__Gammaproteobacteria_o__Ectothiorhodospirales_f__Thioalkalivibrionaceae_g__Thioalkalivibrio_s__Thioalkalivibrio sp007120575],((((RS_GCF_000420165.1_protein.faa_NZ_ATUK01000010.1_339@PF00015_full_PFAM.319.508:0.0113415[&&NHX:Type=GTDB:gtdb_class=c__Gammaproteobacteria:gtdb_domain=d__Bacteria:gtdb_family=f__Thioalkalivibrionaceae:gtdb_genus=g__Thioalkalivibrio:gtdb_order=o__Ectothiorhodospirales:gtdb_phylum=p__Proteobacteria:gtdb_species=s__Thioalkalivibrio sp000420165:heptad=MCP-40H:species=d__Bacteria_p__Proteobacteria_c__Gammaproteobacteria_o__Ectothiorhodospirales_f__Thioalkalivibrionaceae_g__Thioalkalivibrio_s__Thioalkalivibrio sp000420165],((RS_GCF_000377205.1_protein.faa_NZ_KB897905.1_42@PF00015_full_PFAM.319.508:0.0102128[&&NHX:Type=GTDB:gtdb_class=c__Gammaproteobacteria:gtdb_domain=d__Bacteria:gtdb_family=f__Thioalkalivibrionaceae:gtdb_genus=g__Thioalkalivibrio:gtdb_order=o__Ectothiorhodospirales:gtdb_phylum=p__Proteobacteria:gtdb_species=s__Thioalkalivibrio sp000377205:heptad=MCP-40H:species=d__Bacteria_p__Proteobacteria_c__Gammaproteobacteria_o__Ectothiorhodospirales_f__Thioalkalivibrionaceae_g__Thioalkalivibrio_s__Thioalkalivibrio sp000377205],(RS_GCF_000025545.1_protein.faa_NC_013889.1_579@PF00015_full_PFAM.316.507:0.0139415[&&NHX:Type=GTDB:gtdb_class=c__Gammaproteobacteria:gtdb_domain=d__Bacteria:gtdb_family=f__Thioalkalivibrionaceae:gtdb_genus=g__Thioalkalivibrio:gtdb_order=o__Ectothiorhodospirales:gtdb_phylum=p__Proteobacteria:gtdb_species=s__Thioalkalivibrio sp000025545:heptad=MCP-40H:species=d__Bacteria_p__Proteobacteria_c__Gammaproteobacteria_o__Ectothiorhodospirales_f__Thioalkalivibrionaceae_g__Thioalkalivibrio_s__Thioalkalivibrio sp000025545],(RS_GCF_000378305.1_protein.faa_NZ_KB899538.1_1015@PF00015_full_PFAM.312.510:0.00357987[&&NHX:Type=GTDB:gtdb_class=c__Gammaproteobacteria:gtdb_domain=d__Bacteria:gtdb_family=f__Thioalkalivibrionaceae:gtdb_genus=g__Thioalkalivibrio:gtdb_order=o__Ectothiorhodospirales:gtdb_phylum=p__Proteobacteria:gtdb_species=s__Thioalkalivibrio sp000378305:heptad=MCP-40H:species=d__Bacteria_p__Proteobacteria_c__Gammaproteobacteria_o__Ectothiorhodospirales_f__Thioalkalivibrionaceae_g__Thioalkalivibrio_s__Thioalkalivibrio sp000378305],RS_GCF_000378605.1_protein.faa_NZ_KB905156.1_40@PF00015_full_PFAM.312.507:0.00731215[&&NHX:Type=GTDB:gtdb_class=c__Gammaproteobacteria:gtdb_domain=d__Bacteria:gtdb_family=f__Thioalkalivibrionaceae:gtdb_genus=g__Thioalkalivibrio:gtdb_order=o__Ectothiorhodospirales:gtdb_phylum=p__Proteobacteria:gtdb_species=s__Thioalkalivibrio sp000378605:heptad=MCP-40H:species=d__Bacteria_p__Proteobacteria_c__Gammaproteobacteria_o__Ectothiorhodospirales_f__Thioalkalivibrionaceae_g__Thioalkalivibrio_s__Thioalkalivibrio sp000378605])0.762:0.00463179[&&NHX:Sample_counter=:Type_counter=GTDB--2:capture_class_counter=:capture_domain_counter=:capture_family_counter=:capture_genus_counter=:capture_order_counter=:capture_phylum_counter=:capture_species_counter=:evoltype=D:gtdb_class_counter=c__Gammaproteobacteria--2:gtdb_domain_counter=d__Bacteria--2:gtdb_family_counter=f__Thioalkalivibrionaceae--2:gtdb_genus_counter=g__Thioalkalivibrio--2:gtdb_order_counter=o__Ectothiorhodospirales--2:gtdb_phylum_counter=p__Proteobacteria--2:gtdb_species_counter=s__Thioalkalivibrio sp000378305--1||s__Thioalkalivibrio sp000378605--1:heptad_counter=MCP-40H--2:lbd_counter=:lca=d__Bacteria:lca_tree=g__Thioalkalivibrio:name=N429159:ref_name_counter=])0.296:0.003886[&&NHX:Sample_counter=:Type_counter=GTDB--3:capture_class_counter=:capture_domain_counter=:capture_family_counter=:capture_genus_counter=:capture_order_counter=:capture_phylum_counter=:capture_species_counter=:evoltype=D:gtdb_class_counter=c__Gammaproteobacteria--3:gtdb_domain_counter=d__Bacteria--3:gtdb_family_counter=f__Thioalkalivibrionaceae--3:gtdb_genus_counter=g__Thioalkalivibrio--3:gtdb_order_counter=o__Ectothiorhodospirales--3:gtdb_phylum_counter=p__Proteobacteria--3:gtdb_species_counter=s__Thioalkalivibrio sp000025545--1||s__Thioalkalivibrio sp000378305--1||s__Thioalkalivibrio sp000378605--1:heptad_counter=MCP-40H--3:lbd_counter=:lca=d__Bacteria:lca_tree=g__Thioalkalivibrio:name=N429160:ref_name_counter=])0.862:0.00796212[&&NHX:Sample_counter=:Type_counter=GTDB--4:capture_class_counter=:capture_domain_counter=:capture_family_counter=:capture_genus_counter=:capture_order_counter=:capture_phylum_counter=:capture_species_counter=:evoltype=D:gtdb_class_counter=c__Gammaproteobacteria--4:gtdb_domain_counter=d__Bacteria--4:gtdb_family_counter=f__Thioalkalivibrionaceae--4:gtdb_genus_counter=g__Thioalkalivibrio--4:gtdb_order_counter=o__Ectothiorhodospirales--4:gtdb_phylum_counter=p__Proteobacteria--4:gtdb_species_counter=s__Thioalkalivibrio sp000025545--1||s__Thioalkalivibrio sp000377205--1||s__Thioalkalivibrio sp000378305--1||s__Thioalkalivibrio sp000378605--1:heptad_counter=MCP-40H--4:lbd_counter=:lca=d__Bacteria:lca_tree=g__Thioalkalivibrio:name=N429161:ref_name_counter=],(RS_GCF_000385215.1_protein.faa_NZ_ARQK01000054.1_42@PF00015_full_PFAM.308.508:0.00705765[&&NHX:Type=GTDB:gtdb_class=c__Gammaproteobacteria:gtdb_domain=d__Bacteria:gtdb_family=f__Thioalkalivibrionaceae:gtdb_genus=g__Thioalkalivibrio:gtdb_order=o__Ectothiorhodospirales:gtdb_phylum=p__Proteobacteria:gtdb_species=s__Thioalkalivibrio thiocyanoxidans:heptad=MCP-40H:species=d__Bacteria_p__Proteobacteria_c__Gammaproteobacteria_o__Ectothiorhodospirales_f__Thioalkalivibrionaceae_g__Thioalkalivibrio_s__Thioalkalivibrio thiocyanoxidans],RS_GCF_000377845.1_protein.faa_NZ_KB898750.1_9@PF00015_full_PFAM.317.508:0.0149928[&&NHX:Type=GTDB:gtdb_class=c__Gammaproteobacteria:gtdb_domain=d__Bacteria:gtdb_family=f__Thioalkalivibrionaceae:gtdb_genus=g__Thioalkalivibrio:gtdb_order=o__Ectothiorhodospirales:gtdb_phylum=p__Proteobacteria:gtdb_species=s__Thioalkalivibrio sp000377845:heptad=MCP-40H:species=d__Bacteria_p__Proteobacteria_c__Gammaproteobacteria_o__Ectothiorhodospirales_f__Thioalkalivibrionaceae_g__Thioalkalivibrio_s__Thioalkalivibrio sp000377845])0.777:0.00361771[&&NHX:Sample_counter=:Type_counter=GTDB--2:capture_class_counter=:capture_domain_counter=:capture_family_counter=:capture_genus_counter=:capture_order_counter=:capture_phylum_counter=:capture_species_counter=:evoltype=D:gtdb_class_counter=c__Gammaproteobacteria--2:gtdb_domain_counter=d__Bacteria--2:gtdb_family_counter=f__Thioalkalivibrionaceae--2:gtdb_genus_counter=g__Thioalkalivibrio--2:gtdb_order_counter=o__Ectothiorhodospirales--2:gtdb_phylum_counter=p__Proteobacteria--2:gtdb_species_counter=s__Thioalkalivibrio sp000377845--1||s__Thioalkalivibrio thiocyanoxidans--1:heptad_counter=MCP-40H--2:lbd_counter=:lca=d__Bacteria:lca_tree=g__Thioalkalivibrio:name=N429164:ref_name_counter=])0.759:0.00360119[&&NHX:Sample_counter=:Type_counter=GTDB--6:capture_class_counter=:capture_domain_counter=:capture_family_counter=:capture_genus_counter=:capture_order_counter=:capture_phylum_counter=:capture_species_counter=:evoltype=D:gtdb_class_counter=c__Gammaproteobacteria--6:gtdb_domain_counter=d__Bacteria--6:gtdb_family_counter=f__Thioalkalivibrionaceae--6:gtdb_genus_counter=g__Thioalkalivibrio--6:gtdb_order_counter=o__Ectothiorhodospirales--6:gtdb_phylum_counter=p__Proteobacteria--6:gtdb_species_counter=s__Thioalkalivibrio sp000025545--1||s__Thioalkalivibrio sp000377205--1||s__Thioalkalivibrio sp000377845--1||s__Thioalkalivibrio sp000378305--1||s__Thioalkalivibrio sp000378605--1||s__Thioalkalivibrio thiocyanoxidans--1:heptad_counter=MCP-40H--6:lbd_counter=:lca=d__Bacteria:lca_tree=g__Thioalkalivibrio:name=N429165:ref_name_counter=])0.763:0.00365161[&&NHX:Sample_counter=:Type_counter=GTDB--7:capture_class_counter=:capture_domain_counter=:capture_family_counter=:capture_genus_counter=:capture_order_counter=:capture_phylum_counter=:capture_species_counter=:evoltype=D:gtdb_class_counter=c__Gammaproteobacteria--7:gtdb_domain_counter=d__Bacteria--7:gtdb_family_counter=f__Thioalkalivibrionaceae--7:gtdb_genus_counter=g__Thioalkalivibrio--7:gtdb_order_counter=o__Ectothiorhodospirales--7:gtdb_phylum_counter=p__Proteobacteria--7:gtdb_species_counter=s__Thioalkalivibrio sp000025545--1||s__Thioalkalivibrio sp000377205--1||s__Thioalkalivibrio sp000377845--1||s__Thioalkalivibrio sp000378305--1||s__Thioalkalivibrio sp000378605--1||s__Thioalkalivibrio sp000420165--1||s__Thioalkalivibrio thiocyanoxidans--1:heptad_counter=MCP-40H--7:lbd_counter=:lca=d__Bacteria:lca_tree=g__Thioalkalivibrio:name=N429166:ref_name_counter=],(((RS_GCF_000381825.1_protein.faa_NZ_KB907122.1_55@PF00015_full_PFAM.307.512:0.0274119[&&NHX:Type=GTDB:gtdb_class=c__Gammaproteobacteria:gtdb_domain=d__Bacteria:gtdb_family=f__Thioalkalivibrionaceae:gtdb_genus=g__Thioalkalivibrio:gtdb_order=o__Ectothiorhodospirales:gtdb_phylum=p__Proteobacteria:gtdb_species=s__Thioalkalivibrio sp000381825:heptad=MCP-40H:species=d__Bacteria_p__Proteobacteria_c__Gammaproteobacteria_o__Ectothiorhodospirales_f__Thioalkalivibrionaceae_g__Thioalkalivibrio_s__Thioalkalivibrio sp000381825],RS_GCF_000377345.1_protein.faa_NZ_KB898038.1_198@PF00015_full_PFAM.325.510:0.018003[&&NHX:Type=GTDB:gtdb_class=c__Gammaproteobacteria:gtdb_domain=d__Bacteria:gtdb_family=f__Thioalkalivibrionaceae:gtdb_genus=g__Thioalkalivibrio:gtdb_order=o__Ectothiorhodospirales:gtdb_phylum=p__Proteobacteria:gtdb_species=s__Thioalkalivibrio sp000377345:heptad=MCP-40H:species=d__Bacteria_p__Proteobacteria_c__Gammaproteobacteria_o__Ectothiorhodospirales_f__Thioalkalivibrionaceae_g__Thioalkalivibrio_s__Thioalkalivibrio sp000377345])0.867:0.0101033[&&NHX:Sample_counter=:Type_counter=GTDB--2:capture_class_counter=:capture_domain_counter=:capture_family_counter=:capture_genus_counter=:capture_order_counter=:capture_phylum_counter=:capture_species_counter=:evoltype=D:gtdb_class_counter=c__Gammaproteobacteria--2:gtdb_domain_counter=d__Bacteria--2:gtdb_family_counter=f__Thioalkalivibrionaceae--2:gtdb_genus_counter=g__Thioalkalivibrio--2:gtdb_order_counter=o__Ectothiorhodospirales--2:gtdb_phylum_counter=p__Proteobacteria--2:gtdb_species_counter=s__Thioalkalivibrio sp000377345--1||s__Thioalkalivibrio sp000381825--1:heptad_counter=MCP-40H--2:lbd_counter=:lca=d__Bacteria:lca_tree=g__Thioalkalivibrio:name=N429169:ref_name_counter=],RS_GCF_000377405.1_protein.faa_NZ_KB905022.1_56@PF00015_full_PFAM.319.510:5e-09[&&NHX:Type=GTDB:gtdb_class=c__Gammaproteobacteria:gtdb_domain=d__Bacteria:gtdb_family=f__Thioalkalivibrionaceae:gtdb_genus=g__Thioalkalivibrio:gtdb_order=o__Ectothiorhodospirales:gtdb_phylum=p__Proteobacteria:gtdb_species=s__Thioalkalivibrio sp000377405:heptad=MCP-40H:species=d__Bacteria_p__Proteobacteria_c__Gammaproteobacteria_o__Ectothiorhodospirales_f__Thioalkalivibrionaceae_g__Thioalkalivibrio_s__Thioalkalivibrio sp000377405])0.816:0.00381588[&&NHX:Sample_counter=:Type_counter=GTDB--3:capture_class_counter=:capture_domain_counter=:capture_family_counter=:capture_genus_counter=:capture_order_counter=:capture_phylum_counter=:capture_species_counter=:evoltype=D:gtdb_class_counter=c__Gammaproteobacteria--3:gtdb_domain_counter=d__Bacteria--3:gtdb_family_counter=f__Thioalkalivibrionaceae--3:gtdb_genus_counter=g__Thioalkalivibrio--3:gtdb_order_counter=o__Ectothiorhodospirales--3:gtdb_phylum_counter=p__Proteobacteria--3:gtdb_species_counter=s__Thioalkalivibrio sp000377345--1||s__Thioalkalivibrio sp000377405--1||s__Thioalkalivibrio sp000381825--1:heptad_counter=MCP-40H--3:lbd_counter=:lca=d__Bacteria:lca_tree=g__Thioalkalivibrio:name=N429171:ref_name_counter=],(GB_GCA_007120575.1_protein.faa_SKNJ01000042.1_5@PF00015_full_PFAM.308.510:0.0346004[&&NHX:Type=GTDB:gtdb_class=c__Gammaproteobacteria:gtdb_domain=d__Bacteria:gtdb_family=f__Thioalkalivibrionaceae:gtdb_genus=g__Thioalkalivibrio:gtdb_order=o__Ectothiorhodospirales:gtdb_phylum=p__Proteobacteria:gtdb_species=s__Thioalkalivibrio sp007120575:heptad=MCP-40H:species=d__Bacteria_p__Proteobacteria_c__Gammaproteobacteria_o__Ectothiorhodospirales_f__Thioalkalivibrionaceae_g__Thioalkalivibrio_s__Thioalkalivibrio sp007120575],(RS_GCF_001999325.1_protein.faa_NZ_MVAR01000037.1_5@PF00015_full_PFAM.319.509:0.00367546[&&NHX:Type=GTDB:gtdb_class=c__Gammaproteobacteria:gtdb_domain=d__Bacteria:gtdb_family=f__Thioalkalivibrionaceae:gtdb_genus=g__Thioalkalivibrio:gtdb_order=o__Ectothiorhodospirales:gtdb_phylum=p__Proteobacteria:gtdb_species=s__Thioalkalivibrio versutus:heptad=MCP-40H:species=d__Bacteria_p__Proteobacteria_c__Gammaproteobacteria_o__Ectothiorhodospirales_f__Thioalkalivibrionaceae_g__Thioalkalivibrio_s__Thioalkalivibrio versutus],RS_GCF_000377905.1_protein.faa_NZ_KB898878.1_79@PF00015_full_PFAM.314.509:0.0111449[&&NHX:Type=GTDB:gtdb_class=c__Gammaproteobacteria:gtdb_domain=d__Bacteria:gtdb_family=f__Thioalkalivibrionaceae:gtdb_genus=g__Thioalkalivibrio:gtdb_order=o__Ectothiorhodospirales:gtdb_phylum=p__Proteobacteria:gtdb_species=s__Thioalkalivibrio sp000377905:heptad=MCP-40H:species=d__Bacteria_p__Proteobacteria_c__Gammaproteobacteria_o__Ectothiorhodospirales_f__Thioalkalivibrionaceae_g__Thioalkalivibrio_s__Thioalkalivibrio sp000377905])0.955:0.0151801[&&NHX:Sample_counter=:Type_counter=GTDB--2:capture_class_counter=:capture_domain_counter=:capture_family_counter=:capture_genus_counter=:capture_order_counter=:capture_phylum_counter=:capture_species_counter=:evoltype=D:gtdb_class_counter=c__Gammaproteobacteria--2:gtdb_domain_counter=d__Bacteria--2:gtdb_family_counter=f__Thioalkalivibrionaceae--2:gtdb_genus_counter=g__Thioalkalivibrio--2:gtdb_order_counter=o__Ectothiorhodospirales--2:gtdb_phylum_counter=p__Proteobacteria--2:gtdb_species_counter=s__Thioalkalivibrio sp000377905--1||s__Thioalkalivibrio versutus--1:heptad_counter=MCP-40H--2:lbd_counter=:lca=d__Bacteria:lca_tree=g__Thioalkalivibrio:name=N429175:ref_name_counter=])0.752:0.0039454[&&NHX:Sample_counter=:Type_counter=GTDB--3:capture_class_counter=:capture_domain_counter=:capture_family_counter=:capture_genus_counter=:capture_order_counter=:capture_phylum_counter=:capture_species_counter=:evoltype=D:gtdb_class_counter=c__Gammaproteobacteria--3:gtdb_domain_counter=d__Bacteria--3:gtdb_family_counter=f__Thioalkalivibrionaceae--3:gtdb_genus_counter=g__Thioalkalivibrio--3:gtdb_order_counter=o__Ectothiorhodospirales--3:gtdb_phylum_counter=p__Proteobacteria--3:gtdb_species_counter=s__Thioalkalivibrio sp000377905--1||s__Thioalkalivibrio sp007120575--1||s__Thioalkalivibrio versutus--1:heptad_counter=MCP-40H--3:lbd_counter=:lca=d__Bacteria:lca_tree=g__Thioalkalivibrio:name=N429176:ref_name_counter=])0.756:0.00345374[&&NHX:Sample_counter=:Type_counter=GTDB--6:capture_class_counter=:capture_domain_counter=:capture_family_counter=:capture_genus_counter=:capture_order_counter=:capture_phylum_counter=:capture_species_counter=:evoltype=D:gtdb_class_counter=c__Gammaproteobacteria--6:gtdb_domain_counter=d__Bacteria--6:gtdb_family_counter=f__Thioalkalivibrionaceae--6:gtdb_genus_counter=g__Thioalkalivibrio--6:gtdb_order_counter=o__Ectothiorhodospirales--6:gtdb_phylum_counter=p__Proteobacteria--6:gtdb_species_counter=s__Thioalkalivibrio sp000377345--1||s__Thioalkalivibrio sp000377405--1||s__Thioalkalivibrio sp000377905--1||s__Thioalkalivibrio sp000381825--1||s__Thioalkalivibrio sp007120575--1||s__Thioalkalivibrio versutus--1:heptad_counter=MCP-40H--6:lbd_counter=:lca=d__Bacteria:lca_tree=g__Thioalkalivibrio:name=N429177:ref_name_counter=])0.375:0.00396885[&&NHX:Sample_counter=:Type_counter=GTDB--13:capture_class_counter=:capture_domain_counter=:capture_family_counter=:capture_genus_counter=:capture_order_counter=:capture_phylum_counter=:capture_species_counter=:evoltype=D:gtdb_class_counter=c__Gammaproteobacteria--13:gtdb_domain_counter=d__Bacteria--13:gtdb_family_counter=f__Thioalkalivibrionaceae--13:gtdb_genus_counter=g__Thioalkalivibrio--13:gtdb_order_counter=o__Ectothiorhodospirales--13:gtdb_phylum_counter=p__Proteobacteria--13:gtdb_species_counter=s__Thioalkalivibrio sp000025545--1||s__Thioalkalivibrio sp000377205--1||s__Thioalkalivibrio sp000377345--1||s__Thioalkalivibrio sp000377405--1||s__Thioalkalivibrio sp000377845--1||s__Thioalkalivibrio sp000377905--1||s__Thioalkalivibrio sp000378305--1||s__Thioalkalivibrio sp000378605--1||s__Thioalkalivibrio sp000381825--1||s__Thioalkalivibrio sp000420165--1||s__Thioalkalivibrio sp007120575--1||s__Thioalkalivibrio thiocyanoxidans--1||s__Thioalkalivibrio versutus--1:heptad_counter=MCP-40H--13:lbd_counter=:lca=d__Bacteria:lca_tree=g__Thioalkalivibrio:name=N429178:ref_name_counter=],RS_GCF_000376845.1_protein.faa_NZ_AQXY01000015.1_26@PF00015_full_PFAM.309.506:5e-09[&&NHX:Type=GTDB:gtdb_class=c__Gammaproteobacteria:gtdb_domain=d__Bacteria:gtdb_family=f__Thioalkalivibrionaceae:gtdb_genus=g__Thioalkalivibrio:gtdb_order=o__Ectothiorhodospirales:gtdb_phylum=p__Proteobacteria:gtdb_species=s__Thioalkalivibrio sp000376845:heptad=MCP-40H:species=d__Bacteria_p__Proteobacteria_c__Gammaproteobacteria_o__Ectothiorhodospirales_f__Thioalkalivibrionaceae_g__Thioalkalivibrio_s__Thioalkalivibrio sp000376845])0.894:0.0165096[&&NHX:Sample_counter=:Type_counter=GTDB--14:capture_class_counter=:capture_domain_counter=:capture_family_counter=:capture_genus_counter=:capture_order_counter=:capture_phylum_counter=:capture_species_counter=:evoltype=D:gtdb_class_counter=c__Gammaproteobacteria--14:gtdb_domain_counter=d__Bacteria--14:gtdb_family_counter=f__Thioalkalivibrionaceae--14:gtdb_genus_counter=g__Thioalkalivibrio--14:gtdb_order_counter=o__Ectothiorhodospirales--14:gtdb_phylum_counter=p__Proteobacteria--14:gtdb_species_counter=s__Thioalkalivibrio sp000025545--1||s__Thioalkalivibrio sp000376845--1||s__Thioalkalivibrio sp000377205--1||s__Thioalkalivibrio sp000377345--1||s__Thioalkalivibrio sp000377405--1||s__Thioalkalivibrio sp000377845--1||s__Thioalkalivibrio sp000377905--1||s__Thioalkalivibrio sp000378305--1||s__Thioalkalivibrio sp000378605--1||s__Thioalkalivibrio sp000381825--1||s__Thioalkalivibrio sp000420165--1||s__Thioalkalivibrio sp007120575--1||s__Thioalkalivibrio thiocyanoxidans--1||s__Thioalkalivibrio versutus--1:heptad_counter=MCP-40H--14:lbd_counter=:lca=d__Bacteria:lca_tree=g__Thioalkalivibrio:name=N429180:ref_name_counter=],RS_GCF_000376865.1_protein.faa_NZ_AQXQ01000012.1_146@PF00015_full_PFAM.311.508:0.0128195[&&NHX:Type=GTDB:gtdb_class=c__Gammaproteobacteria:gtdb_domain=d__Bacteria:gtdb_family=f__Thioalkalivibrionaceae:gtdb_genus=g__Thioalkalivibrio:gtdb_order=o__Ectothiorhodospirales:gtdb_phylum=p__Proteobacteria:gtdb_species=s__Thioalkalivibrio sp000376865:heptad=MCP-40H:species=d__Bacteria_p__Proteobacteria_c__Gammaproteobacteria_o__Ectothiorhodospirales_f__Thioalkalivibrionaceae_g__Thioalkalivibrio_s__Thioalkalivibrio sp000376865])0.938:0.0416344[&&NHX:Sample_counter=:Type_counter=GTDB--15:capture_class_counter=:capture_domain_counter=:capture_family_counter=:capture_genus_counter=:capture_order_counter=:capture_phylum_counter=:capture_species_counter=:evoltype=D:gtdb_class_counter=c__Gammaproteobacteria--15:gtdb_domain_counter=d__Bacteria--15:gtdb_family_counter=f__Thioalkalivibrionaceae--15:gtdb_genus_counter=g__Thioalkalivibrio--15:gtdb_order_counter=o__Ectothiorhodospirales--15:gtdb_phylum_counter=p__Proteobacteria--15:gtdb_species_counter=s__Thioalkalivibrio sp000025545--1||s__Thioalkalivibrio sp000376845--1||s__Thioalkalivibrio sp000376865--1||s__Thioalkalivibrio sp000377205--1||s__Thioalkalivibrio sp000377345--1||s__Thioalkalivibrio sp000377405--1||s__Thioalkalivibrio sp000377845--1||s__Thioalkalivibrio sp000377905--1||s__Thioalkalivibrio sp000378305--1||s__Thioalkalivibrio sp000378605--1||s__Thioalkalivibrio sp000381825--1||s__Thioalkalivibrio sp000420165--1||s__Thioalkalivibrio sp007120575--1||s__Thioalkalivibrio thiocyanoxidans--1||s__Thioalkalivibrio versutus--1:heptad_counter=MCP-40H--15:lbd_counter=:lca=d__Bacteria:lca_tree=g__Thioalkalivibrio:name=N429182:ref_name_counter=])0.981:0.0901058[&&NHX:Sample_counter=:Type_counter=GTDB--16:capture_class_counter=:capture_domain_counter=:capture_family_counter=:capture_genus_counter=:capture_order_counter=:capture_phylum_counter=:capture_species_counter=:evoltype=D:gtdb_class_counter=c__Gammaproteobacteria--16:gtdb_domain_counter=d__Bacteria--16:gtdb_family_counter=f__Thioalkalivibrionaceae--16:gtdb_genus_counter=g__Thioalkalivibrio--16:gtdb_order_counter=o__Ectothiorhodospirales--16:gtdb_phylum_counter=p__Proteobacteria--16:gtdb_species_counter=s__Thioalkalivibrio sp000025545--1||s__Thioalkalivibrio sp000376845--1||s__Thioalkalivibrio sp000376865--1||s__Thioalkalivibrio sp000377205--1||s__Thioalkalivibrio sp000377345--1||s__Thioalkalivibrio sp000377405--1||s__Thioalkalivibrio sp000377845--1||s__Thioalkalivibrio sp000377905--1||s__Thioalkalivibrio sp000378305--1||s__Thioalkalivibrio sp000378605--1||s__Thioalkalivibrio sp000381825--1||s__Thioalkalivibrio sp000420165--1||s__Thioalkalivibrio sp007120575--2||s__Thioalkalivibrio thiocyanoxidans--1||s__Thioalkalivibrio versutus--1:heptad_counter=MCP-40H--16:lbd_counter=:lca=d__Bacteria:lca_tree=g__Thioalkalivibrio:name=N429183:ref_name_counter=])0.999:0.232544[&&NHX:Sample_counter=:Type_counter=GTDB--19:capture_class_counter=:capture_domain_counter=:capture_family_counter=:capture_genus_counter=:capture_order_counter=:capture_phylum_counter=:capture_species_counter=:evoltype=D:gtdb_class_counter=c__Gammaproteobacteria--19:gtdb_domain_counter=d__Bacteria--19:gtdb_family_counter=f__Thioalkalivibrionaceae--19:gtdb_genus_counter=g__Thioalkalivibrio--19:gtdb_order_counter=o__Ectothiorhodospirales--19:gtdb_phylum_counter=p__Proteobacteria--19:gtdb_species_counter=s__Thioalkalivibrio halophilus--1||s__Thioalkalivibrio sp000025545--1||s__Thioalkalivibrio sp000376845--1||s__Thioalkalivibrio sp000376865--1||s__Thioalkalivibrio sp000377205--1||s__Thioalkalivibrio sp000377345--1||s__Thioalkalivibrio sp000377405--1||s__Thioalkalivibrio sp000377785--1||s__Thioalkalivibrio sp000377845--1||s__Thioalkalivibrio sp000377905--1||s__Thioalkalivibrio sp000378305--1||s__Thioalkalivibrio sp000378605--1||s__Thioalkalivibrio sp000381825--1||s__Thioalkalivibrio sp000381945--1||s__Thioalkalivibrio sp000420165--1||s__Thioalkalivibrio sp007120575--2||s__Thioalkalivibrio thiocyanoxidans--1||s__Thioalkalivibrio versutus--1:heptad_counter=MCP-40H--19:lbd_counter=:lca=d__Bacteria:lca_tree=g__Thioalkalivibrio:name=N429184:ref_name_counter=])0.54:0.0488684[&&NHX:Sample_counter=:Type_counter=GTDB--20:capture_class_counter=:capture_domain_counter=:capture_family_counter=:capture_genus_counter=:capture_order_counter=:capture_phylum_counter=:capture_species_counter=:evoltype=D:gtdb_class_counter=c__Gammaproteobacteria--20:gtdb_domain_counter=d__Bacteria--20:gtdb_family_counter=f__Methylococcaceae--1||f__Thioalkalivibrionaceae--19:gtdb_genus_counter=g__Thioalkalivibrio--19||g__VEPB01--1:gtdb_order_counter=o__Ectothiorhodospirales--19||o__Methylococcales--1:gtdb_phylum_counter=p__Proteobacteria--20:gtdb_species_counter=s__Thioalkalivibrio halophilus--1||s__Thioalkalivibrio sp000025545--1||s__Thioalkalivibrio sp000376845--1||s__Thioalkalivibrio sp000376865--1||s__Thioalkalivibrio sp000377205--1||s__Thioalkalivibrio sp000377345--1||s__Thioalkalivibrio sp000377405--1||s__Thioalkalivibrio sp000377785--1||s__Thioalkalivibrio sp000377845--1||s__Thioalkalivibrio sp000377905--1||s__Thioalkalivibrio sp000378305--1||s__Thioalkalivibrio sp000378605--1||s__Thioalkalivibrio sp000381825--1||s__Thioalkalivibrio sp000381945--1||s__Thioalkalivibrio sp000420165--1||s__Thioalkalivibrio sp007120575--2||s__Thioalkalivibrio thiocyanoxidans--1||s__Thioalkalivibrio versutus--1||s__VEPB01 sp012026715--1:heptad_counter=MCP-40H--20:lbd_counter=:lca=d__Bacteria:lca_tree=g__Thioalkalivibrio:name=N429185:ref_name_counter=])0.839:0.0547562[&&NHX:Sample_counter=:Type_counter=GTDB--21:capture_class_counter=:capture_domain_counter=:capture_family_counter=:capture_genus_counter=:capture_order_counter=:capture_phylum_counter=:capture_species_counter=:evoltype=D:gtdb_class_counter=c__Gammaproteobacteria--21:gtdb_domain_counter=d__Bacteria--21:gtdb_family_counter=f__Halomonadaceae--1||f__Methylococcaceae--1||f__Thioalkalivibrionaceae--19:gtdb_genus_counter=g__Marinospirillum--1||g__Thioalkalivibrio--19||g__VEPB01--1:gtdb_order_counter=o__Ectothiorhodospirales--19||o__Methylococcales--1||o__Pseudomonadales--1:gtdb_phylum_counter=p__Proteobacteria--21:gtdb_species_counter=s__Marinospirillum celere--1||s__Thioalkalivibrio halophilus--1||s__Thioalkalivibrio sp000025545--1||s__Thioalkalivibrio sp000376845--1||s__Thioalkalivibrio sp000376865--1||s__Thioalkalivibrio sp000377205--1||s__Thioalkalivibrio sp000377345--1||s__Thioalkalivibrio sp000377405--1||s__Thioalkalivibrio sp000377785--1||s__Thioalkalivibrio sp000377845--1||s__Thioalkalivibrio sp000377905--1||s__Thioalkalivibrio sp000378305--1||s__Thioalkalivibrio sp000378605--1||s__Thioalkalivibrio sp000381825--1||s__Thioalkalivibrio sp000381945--1||s__Thioalkalivibrio sp000420165--1||s__Thioalkalivibrio sp007120575--2||s__Thioalkalivibrio thiocyanoxidans--1||s__Thioalkalivibrio versutus--1||s__VEPB01 sp012026715--1:heptad_counter=MCP-40H--21:lbd_counter=:lca=d__Bacteria:lca_tree=g__Thioalkalivibrio:name=N429186:ref_name_counter=])0.901:0.0596589[&&NHX:Sample_counter=:Type_counter=GTDB--22:capture_class_counter=:capture_domain_counter=:capture_family_counter=:capture_genus_counter=:capture_order_counter=:capture_phylum_counter=:capture_species_counter=:evoltype=D:gtdb_class_counter=c__Gammaproteobacteria--22:gtdb_domain_counter=d__Bacteria--22:gtdb_family_counter=f__Halomonadaceae--1||f__Methylococcaceae--1||f__Porticoccaceae--1||f__Thioalkalivibrionaceae--19:gtdb_genus_counter=g__JAGPUQ01--1||g__Marinospirillum--1||g__Thioalkalivibrio--19||g__VEPB01--1:gtdb_order_counter=o__Ectothiorhodospirales--19||o__Methylococcales--1||o__Pseudomonadales--2:gtdb_phylum_counter=p__Proteobacteria--22:gtdb_species_counter=s__JAGPUQ01 sp016191205--1||s__Marinospirillum celere--1||s__Thioalkalivibrio halophilus--1||s__Thioalkalivibrio sp000025545--1||s__Thioalkalivibrio sp000376845--1||s__Thioalkalivibrio sp000376865--1||s__Thioalkalivibrio sp000377205--1||s__Thioalkalivibrio sp000377345--1||s__Thioalkalivibrio sp000377405--1||s__Thioalkalivibrio sp000377785--1||s__Thioalkalivibrio sp000377845--1||s__Thioalkalivibrio sp000377905--1||s__Thioalkalivibrio sp000378305--1||s__Thioalkalivibrio sp000378605--1||s__Thioalkalivibrio sp000381825--1||s__Thioalkalivibrio sp000381945--1||s__Thioalkalivibrio sp000420165--1||s__Thioalkalivibrio sp007120575--2||s__Thioalkalivibrio thiocyanoxidans--1||s__Thioalkalivibrio versutus--1||s__VEPB01 sp012026715--1:heptad_counter=MCP-40H--22:lbd_counter=:lca=d__Bacteria:lca_tree=c__Gammaproteobacteria:name=N429187:ref_name_counter=],(((RS_GCF_900112605.1_protein.faa_NZ_FOMJ01000009.1_15@PF00015_full_PFAM.327.504:0.336054[&&NHX:Type=GTDB:gtdb_class=c__Gammaproteobacteria:gtdb_domain=d__Bacteria:gtdb_family=f__Thiohalospiraceae:gtdb_genus=g__Thiohalospira:gtdb_order=o__Thiohalospirales:gtdb_phylum=p__Proteobacteria:gtdb_species=s__Thiohalospira halophila:heptad=MCP-40H:species=d__Bacteria_p__Proteobacteria_c__Gammaproteobacteria_o__Thiohalospirales_f__Thiohalospiraceae_g__Thiohalospira_s__Thiohalospira halophila],(GB_GCA_012523465.1_protein.faa_JAAYIK010000012.1_24@PF00015_full_PFAM.343.520:0.140128[&&NHX:Type=GTDB:gtdb_class=c__Gammaproteobacteria:gtdb_domain=d__Bacteria:gtdb_family=f__AK92:gtdb_genus=g__JAAYIK01:gtdb_order=o__Nitrococcales:gtdb_phylum=p__Proteobacteria:gtdb_species=s__JAAYIK01 sp012523465:heptad=MCP-40H:species=d__Bacteria_p__Proteobacteria_c__Gammaproteobacteria_o__Nitrococcales_f__AK92_g__JAAYIK01_s__JAAYIK01 sp012523465],(4325d569-98b4-507f-b165-c3847f14069b_2@MCPsignal.728.883:5e-09[&&NHX:Sample=rhiztom1:Type=capture:besthit=75.2:bitscore=182.0:capture_class=c__Gammaproteobacteria:capture_domain=d__Bacteria:capture_family=f__Oleiphilaceae:capture_genus=g__Hydrocarboniclastica:capture_order=o__Pseudomonadales:capture_phylum=p__Proteobacteria:capture_species=s__Hydrocarboniclastica marina:evalue=5.71e-59:gapopen=0.0:heptad=MCP-40H:length=153.0:mismatch=38.0:qcovhsp=98.7:qend=155.0:qstart=3.0:ref_name=GB_GCA_012523465.1_protein.faa_JAAYIK010000012.1_24@PF00015_full_PFAM.343.520:scovhsp=86.4:send=154.0:sstart=2.0],cd929d0f-4617-5419-8676-46406a8b74f8_6@MCPsignal.728.831:5e-09[&&NHX:Sample=rhiztom1:Type=capture:besthit=80.2:bitscore=136.0:capture_class=c__Alphaproteobacteria:capture_domain=d__Bacteria:capture_family=f__Kaistiaceae:capture_genus=g__Kaistia:capture_order=o__Rhizobiales:capture_phylum=p__Proteobacteria:capture_species=s__Kaistia soli:evalue=8.69e-42:gapopen=0.0:heptad=MCP-40H:length=101.0:mismatch=20.0:qcovhsp=98.1:qend=103.0:qstart=3.0:ref_name=GB_GCA_012523465.1_protein.faa_JAAYIK010000012.1_24@PF00015_full_PFAM.343.520:scovhsp=57.1:send=102.0:sstart=2.0])0.994:0.115033[&&NHX:Sample_counter=rhiztom1--2:Type_counter=capture--2:besthit_avg=77.7:besthit_max=80.2:besthit_min=75.2:besthit_std=3.5355339059327378:besthit_sum=155.4:bitscore_avg=159.0:bitscore_max=182.0:bitscore_min=136.0:bitscore_std=32.526911934581186:bitscore_sum=318.0:capture_class_counter=c__Alphaproteobacteria--1||c__Gammaproteobacteria--1:capture_domain_counter=d__Bacteria--2:capture_family_counter=f__Kaistiaceae--1||f__Oleiphilaceae--1:capture_genus_counter=g__Hydrocarboniclastica--1||g__Kaistia--1:capture_order_counter=o__Pseudomonadales--1||o__Rhizobiales--1:capture_phylum_counter=p__Proteobacteria--2:capture_species_counter=s__Hydrocarboniclastica marina--1||s__Kaistia soli--1:evalue_avg=4.345e-42:evalue_max=8.69e-42:evalue_min=5.71e-59:evalue_std=6.144757928511098e-42:evalue_sum=8.69e-42:gapopen_avg=0.0:gapopen_max=0.0:gapopen_min=0.0:gapopen_std=0.0:gapopen_sum=0.0:gtdb_class_counter=:gtdb_domain_counter=:gtdb_family_counter=:gtdb_genus_counter=:gtdb_order_counter=:gtdb_phylum_counter=:gtdb_species_counter=:heptad_counter=MCP-40H--2:lbd_counter=:length_avg=127.0:length_max=153.0:length_min=101.0:length_std=36.76955262170047:length_sum=254.0:mismatch_avg=29.0:mismatch_max=38.0:mismatch_min=20.0:mismatch_std=12.727922061357855:mismatch_sum=58.0:name=N429192:qcovhsp_avg=98.4:qcovhsp_max=98.7:qcovhsp_min=98.1:qcovhsp_std=0.4242640687119345:qcovhsp_sum=196.8:qend_avg=129.0:qend_max=155.0:qend_min=103.0:qend_std=36.76955262170047:qend_sum=258.0:qstart_avg=3.0:qstart_max=3.0:qstart_min=3.0:qstart_std=0.0:qstart_sum=6.0:ref_name_counter=GB_GCA_012523465.1_protein.faa_JAAYIK010000012.1_24@PF00015_full_PFAM.343.520--2:scovhsp_avg=71.75:scovhsp_max=86.4:scovhsp_min=57.1:scovhsp_std=20.718228688765844:scovhsp_sum=143.5:send_avg=128.0:send_max=154.0:send_min=102.0:send_std=36.76955262170047:send_sum=256.0:sstart_avg=2.0:sstart_max=2.0:sstart_min=2.0:sstart_std=0.0:sstart_sum=4.0])0.968:0.123194[&&NHX:Sample_counter=rhiztom1--2:Type_counter=GTDB--1||capture--2:besthit_avg=77.7:besthit_max=80.2:besthit_min=75.2:besthit_std=3.5355339059327378:besthit_sum=155.4:bitscore_avg=159.0:bitscore_max=182.0:bitscore_min=136.0:bitscore_std=32.526911934581186:bitscore_sum=318.0:capture_class_counter=c__Alphaproteobacteria--1||c__Gammaproteobacteria--1:capture_domain_counter=d__Bacteria--2:capture_family_counter=f__Kaistiaceae--1||f__Oleiphilaceae--1:capture_genus_counter=g__Hydrocarboniclastica--1||g__Kaistia--1:capture_order_counter=o__Pseudomonadales--1||o__Rhizobiales--1:capture_phylum_counter=p__Proteobacteria--2:capture_species_counter=s__Hydrocarboniclastica marina--1||s__Kaistia soli--1:evalue_avg=4.345e-42:evalue_max=8.69e-42:evalue_min=5.71e-59:evalue_std=6.144757928511098e-42:evalue_sum=8.69e-42:gapopen_avg=0.0:gapopen_max=0.0:gapopen_min=0.0:gapopen_std=0.0:gapopen_sum=0.0:gtdb_class_counter=c__Gammaproteobacteria--1:gtdb_domain_counter=d__Bacteria--1:gtdb_family_counter=f__AK92--1:gtdb_genus_counter=g__JAAYIK01--1:gtdb_order_counter=o__Nitrococcales--1:gtdb_phylum_counter=p__Proteobacteria--1:gtdb_species_counter=s__JAAYIK01 sp012523465--1:heptad_counter=MCP-40H--3:lbd_counter=:lca_tree=s__JAAYIK01 sp012523465:length_avg=127.0:length_max=153.0:length_min=101.0:length_std=36.76955262170047:length_sum=254.0:mismatch_avg=29.0:mismatch_max=38.0:mismatch_min=20.0:mismatch_std=12.727922061357855:mismatch_sum=58.0:name=N429193:qcovhsp_avg=98.4:qcovhsp_max=98.7:qcovhsp_min=98.1:qcovhsp_std=0.4242640687119345:qcovhsp_sum=196.8:qend_avg=129.0:qend_max=155.0:qend_min=103.0:qend_std=36.76955262170047:qend_sum=258.0:qstart_avg=3.0:qstart_max=3.0:qstart_min=3.0:qstart_std=0.0:qstart_sum=6.0:ref_name_counter=GB_GCA_012523465.1_protein.faa_JAAYIK010000012.1_24@PF00015_full_PFAM.343.520--2:scovhsp_avg=71.75:scovhsp_max=86.4:scovhsp_min=57.1:scovhsp_std=20.718228688765844:scovhsp_sum=143.5:send_avg=128.0:send_max=154.0:send_min=102.0:send_std=36.76955262170047:send_sum=256.0:sstart_avg=2.0:sstart_max=2.0:sstart_min=2.0:sstart_std=0.0:sstart_sum=4.0])0.899:0.0893023[&&NHX:Sample_counter=rhiztom1--2:Type_counter=GTDB--2||capture--2:besthit_avg=77.7:besthit_max=80.2:besthit_min=75.2:besthit_std=3.5355339059327378:besthit_sum=155.4:bitscore_avg=159.0:bitscore_max=182.0:bitscore_min=136.0:bitscore_std=32.526911934581186:bitscore_sum=318.0:capture_class_counter=c__Alphaproteobacteria--1||c__Gammaproteobacteria--1:capture_domain_counter=d__Bacteria--2:capture_family_counter=f__Kaistiaceae--1||f__Oleiphilaceae--1:capture_genus_counter=g__Hydrocarboniclastica--1||g__Kaistia--1:capture_order_counter=o__Pseudomonadales--1||o__Rhizobiales--1:capture_phylum_counter=p__Proteobacteria--2:capture_species_counter=s__Hydrocarboniclastica marina--1||s__Kaistia soli--1:evalue_avg=4.345e-42:evalue_max=8.69e-42:evalue_min=5.71e-59:evalue_std=6.144757928511098e-42:evalue_sum=8.69e-42:gapopen_avg=0.0:gapopen_max=0.0:gapopen_min=0.0:gapopen_std=0.0:gapopen_sum=0.0:gtdb_class_counter=c__Gammaproteobacteria--2:gtdb_domain_counter=d__Bacteria--2:gtdb_family_counter=f__AK92--1||f__Thiohalospiraceae--1:gtdb_genus_counter=g__JAAYIK01--1||g__Thiohalospira--1:gtdb_order_counter=o__Nitrococcales--1||o__Thiohalospirales--1:gtdb_phylum_counter=p__Proteobacteria--2:gtdb_species_counter=s__JAAYIK01 sp012523465--1||s__Thiohalospira halophila--1:heptad_counter=MCP-40H--4:lbd_counter=:lca_tree=c__Gammaproteobacteria:length_avg=127.0:length_max=153.0:length_min=101.0:length_std=36.76955262170047:length_sum=254.0:mismatch_avg=29.0:mismatch_max=38.0:mismatch_min=20.0:mismatch_std=12.727922061357855:mismatch_sum=58.0:name=N429194:qcovhsp_avg=98.4:qcovhsp_max=98.7:qcovhsp_min=98.1:qcovhsp_std=0.4242640687119345:qcovhsp_sum=196.8:qend_avg=129.0:qend_max=155.0:qend_min=103.0:qend_std=36.76955262170047:qend_sum=258.0:qstart_avg=3.0:qstart_max=3.0:qstart_min=3.0:qstart_std=0.0:qstart_sum=6.0:ref_name_counter=GB_GCA_012523465.1_protein.faa_JAAYIK010000012.1_24@PF00015_full_PFAM.343.520--2:scovhsp_avg=71.75:scovhsp_max=86.4:scovhsp_min=57.1:scovhsp_std=20.718228688765844:scovhsp_sum=143.5:send_avg=128.0:send_max=154.0:send_min=102.0:send_std=36.76955262170047:send_sum=256.0:sstart_avg=2.0:sstart_max=2.0:sstart_min=2.0:sstart_std=0.0:sstart_sum=4.0],(((GB_GCA_003062205.1_protein.faa_PQCP01000094.1_20@PF00015_full_PFAM.334.518:0.152376[&&NHX:Type=GTDB:gtdb_class=c__Gammaproteobacteria:gtdb_domain=d__Bacteria:gtdb_family=f__Sedimenticolaceae:gtdb_genus=g__Sedimenticola_A:gtdb_order=o__Chromatiales:gtdb_phylum=p__Proteobacteria:gtdb_species=s__Sedimenticola_A endophacoides:heptad=MCP-40H:species=d__Bacteria_p__Proteobacteria_c__Gammaproteobacteria_o__Chromatiales_f__Sedimenticolaceae_g__Sedimenticola_A_s__Sedimenticola_A endophacoides],(GB_GCA_001709035.1_protein.faa_LVKA01000015.1_176@PF00015_full_PFAM.434.630:0.00219783[&&NHX:Type=GTDB:gtdb_class=c__Gammaproteobacteria:gtdb_domain=d__Bacteria:gtdb_family=f__Sedimenticolaceae:gtdb_genus=g__Thiodiazotropha:gtdb_order=o__Chromatiales:gtdb_phylum=p__Proteobacteria:gtdb_species=s__Thiodiazotropha endoloripes_B:heptad=MCP-40H:species=d__Bacteria_p__Proteobacteria_c__Gammaproteobacteria_o__Chromatiales_f__Sedimenticolaceae_g__Thiodiazotropha_s__Thiodiazotropha endoloripes_B],GB_GCA_019100305.1_protein.faa_JAHRHW010000023.1_13@PF00015_full_PFAM.443.629:0.0289728[&&NHX:Type=GTDB:gtdb_class=c__Gammaproteobacteria:gtdb_domain=d__Bacteria:gtdb_family=f__Sedimenticolaceae:gtdb_genus=g__Thiodiazotropha:gtdb_order=o__Chromatiales:gtdb_phylum=p__Proteobacteria:gtdb_species=s__Thiodiazotropha sp019100305:heptad=MCP-40H:species=d__Bacteria_p__Proteobacteria_c__Gammaproteobacteria_o__Chromatiales_f__Sedimenticolaceae_g__Thiodiazotropha_s__Thiodiazotropha sp019100305])0.993:0.128087[&&NHX:Sample_counter=:Type_counter=GTDB--2:capture_class_counter=:capture_domain_counter=:capture_family_counter=:capture_genus_counter=:capture_order_counter=:capture_phylum_counter=:capture_species_counter=:evoltype=D:gtdb_class_counter=c__Gammaproteobacteria--2:gtdb_domain_counter=d__Bacteria--2:gtdb_family_counter=f__Sedimenticolaceae--2:gtdb_genus_counter=g__Thiodiazotropha--2:gtdb_order_counter=o__Chromatiales--2:gtdb_phylum_counter=p__Proteobacteria--2:gtdb_species_counter=s__Thiodiazotropha endoloripes_B--1||s__Thiodiazotropha sp019100305--1:heptad_counter=MCP-40H--2:lbd_counter=:lca=d__Bacteria:lca_tree=g__Thiodiazotropha:name=N429198:ref_name_counter=])0.992:0.186701[&&NHX:Sample_counter=:Type_counter=GTDB--3:capture_class_counter=:capture_domain_counter=:capture_family_counter=:capture_genus_counter=:capture_order_counter=:capture_phylum_counter=:capture_species_counter=:evoltype=D:gtdb_class_counter=c__Gammaproteobacteria--3:gtdb_domain_counter=d__Bacteria--3:gtdb_family_counter=f__Sedimenticolaceae--3:gtdb_genus_counter=g__Sedimenticola_A--1||g__Thiodiazotropha--2:gtdb_order_counter=o__Chromatiales--3:gtdb_phylum_counter=p__Proteobacteria--3:gtdb_species_counter=s__Sedimenticola_A endophacoides--1||s__Thiodiazotropha endoloripes_B--1||s__Thiodiazotropha sp019100305--1:heptad_counter=MCP-40H--3:lbd_counter=:lca=d__Bacteria:lca_tree=f__Sedimenticolaceae:name=N429199:ref_name_counter=],((RS_GCF_900110585.1_protein.faa_NZ_FOEG01000001.1_217@PF00015_full_PFAM.475.651:0.175005[&&NHX:Type=GTDB:gtdb_class=c__Gammaproteobacteria:gtdb_domain=d__Bacteria:gtdb_family=f__Aquisalimonadaceae:gtdb_genus=g__Aquisalimonas:gtdb_order=o__Nitrococcales:gtdb_phylum=p__Proteobacteria:gtdb_species=s__Aquisalimonas asiatica:heptad=MCP-40H:species=d__Bacteria_p__Proteobacteria_c__Gammaproteobacteria_o__Nitrococcales_f__Aquisalimonadaceae_g__Aquisalimonas_s__Aquisalimonas asiatica],(e8e70d43-e26d-4016-9b49-654dda8092f6_3@MCPsignal.24.197:0.150104[&&NHX:Sample=rhiztom1:Type=capture:besthit=74.3:bitscore=228.0:capture_class=c__Desulfovibrionia:capture_domain=d__Bacteria:capture_family=f__Desulfovibrionaceae:capture_genus=g__Solidesulfovibrio:capture_order=o__Desulfovibrionales:capture_phylum=p__Desulfobacterota_I:capture_species=s__Solidesulfovibrio magneticus_C:evalue=2.04e-76:gapopen=0.0:heptad=MCP-40H:length=171.0:mismatch=44.0:qcovhsp=98.8:qend=172.0:qstart=2.0:ref_name=GB_GCA_007134055.1_protein.faa_SLLM01000010.1_1@PF00015_full_PFAM.99.300:scovhsp=85.1:send=177.0:sstart=7.0],(GB_GCA_003564975.1_protein.faa_PXDU01000101.1_2@PF00015_full_PFAM.454.647:0.062938[&&NHX:Type=GTDB:gtdb_class=c__Gammaproteobacteria:gtdb_domain=d__Bacteria:gtdb_family=f__Aquisalimonadaceae:gtdb_genus=g__SLLM01:gtdb_order=o__Nitrococcales:gtdb_phylum=p__Proteobacteria:gtdb_species=s__SLLM01 sp003564975:heptad=MCP-40H:species=d__Bacteria_p__Proteobacteria_c__Gammaproteobacteria_o__Nitrococcales_f__Aquisalimonadaceae_g__SLLM01_s__SLLM01 sp003564975],GB_GCA_007134055.1_protein.faa_SLLM01000010.1_1@PF00015_full_PFAM.99.300:0.0623464[&&NHX:Type=GTDB:gtdb_class=c__Gammaproteobacteria:gtdb_domain=d__Bacteria:gtdb_family=f__Aquisalimonadaceae:gtdb_genus=g__SLLM01:gtdb_order=o__Nitrococcales:gtdb_phylum=p__Proteobacteria:gtdb_species=s__SLLM01 sp007134055:heptad=MCP-40H:species=d__Bacteria_p__Proteobacteria_c__Gammaproteobacteria_o__Nitrococcales_f__Aquisalimonadaceae_g__SLLM01_s__SLLM01 sp007134055])0.976:0.0672047[&&NHX:Sample_counter=:Type_counter=GTDB--2:capture_class_counter=:capture_domain_counter=:capture_family_counter=:capture_genus_counter=:capture_order_counter=:capture_phylum_counter=:capture_species_counter=:evoltype=D:gtdb_class_counter=c__Gammaproteobacteria--2:gtdb_domain_counter=d__Bacteria--2:gtdb_family_counter=f__Aquisalimonadaceae--2:gtdb_genus_counter=g__SLLM01--2:gtdb_order_counter=o__Nitrococcales--2:gtdb_phylum_counter=p__Proteobacteria--2:gtdb_species_counter=s__SLLM01 sp003564975--1||s__SLLM01 sp007134055--1:heptad_counter=MCP-40H--2:lbd_counter=:lca=d__Bacteria:lca_tree=g__SLLM01:name=N429204:ref_name_counter=])0.804:0.0395819[&&NHX:Sample_counter=rhiztom1--1:Type_counter=GTDB--2||capture--1:besthit_avg=74.3:besthit_max=74.3:besthit_min=74.3:besthit_std=0:besthit_sum=74.3:bitscore_avg=228.0:bitscore_max=228.0:bitscore_min=228.0:bitscore_std=0:bitscore_sum=228.0:capture_class_counter=c__Desulfovibrionia--1:capture_domain_counter=d__Bacteria--1:capture_family_counter=f__Desulfovibrionaceae--1:capture_genus_counter=g__Solidesulfovibrio--1:capture_order_counter=o__Desulfovibrionales--1:capture_phylum_counter=p__Desulfobacterota_I--1:capture_species_counter=s__Solidesulfovibrio magneticus_C--1:evalue_avg=2.04e-76:evalue_max=2.04e-76:evalue_min=2.04e-76:evalue_std=0:evalue_sum=2.04e-76:gapopen_avg=0.0:gapopen_max=0.0:gapopen_min=0.0:gapopen_std=0:gapopen_sum=0.0:gtdb_class_counter=c__Gammaproteobacteria--2:gtdb_domain_counter=d__Bacteria--2:gtdb_family_counter=f__Aquisalimonadaceae--2:gtdb_genus_counter=g__SLLM01--2:gtdb_order_counter=o__Nitrococcales--2:gtdb_phylum_counter=p__Proteobacteria--2:gtdb_species_counter=s__SLLM01 sp003564975--1||s__SLLM01 sp007134055--1:heptad_counter=MCP-40H--3:lbd_counter=:lca_tree=g__SLLM01:length_avg=171.0:length_max=171.0:length_min=171.0:length_std=0:length_sum=171.0:mismatch_avg=44.0:mismatch_max=44.0:mismatch_min=44.0:mismatch_std=0:mismatch_sum=44.0:name=N429205:qcovhsp_avg=98.8:qcovhsp_max=98.8:qcovhsp_min=98.8:qcovhsp_std=0:qcovhsp_sum=98.8:qend_avg=172.0:qend_max=172.0:qend_min=172.0:qend_std=0:qend_sum=172.0:qstart_avg=2.0:qstart_max=2.0:qstart_min=2.0:qstart_std=0:qstart_sum=2.0:ref_name_counter=GB_GCA_007134055.1_protein.faa_SLLM01000010.1_1@PF00015_full_PFAM.99.300--1:scovhsp_avg=85.1:scovhsp_max=85.1:scovhsp_min=85.1:scovhsp_std=0:scovhsp_sum=85.1:send_avg=177.0:send_max=177.0:send_min=177.0:send_std=0:send_sum=177.0:sstart_avg=7.0:sstart_max=7.0:sstart_min=7.0:sstart_std=0:sstart_sum=7.0])0.919:0.0758129[&&NHX:Sample_counter=rhiztom1--1:Type_counter=GTDB--3||capture--1:besthit_avg=74.3:besthit_max=74.3:besthit_min=74.3:besthit_std=0:besthit_sum=74.3:bitscore_avg=228.0:bitscore_max=228.0:bitscore_min=228.0:bitscore_std=0:bitscore_sum=228.0:capture_class_counter=c__Desulfovibrionia--1:capture_domain_counter=d__Bacteria--1:capture_family_counter=f__Desulfovibrionaceae--1:capture_genus_counter=g__Solidesulfovibrio--1:capture_order_counter=o__Desulfovibrionales--1:capture_phylum_counter=p__Desulfobacterota_I--1:capture_species_counter=s__Solidesulfovibrio magneticus_C--1:evalue_avg=2.04e-76:evalue_max=2.04e-76:evalue_min=2.04e-76:evalue_std=0:evalue_sum=2.04e-76:gapopen_avg=0.0:gapopen_max=0.0:gapopen_min=0.0:gapopen_std=0:gapopen_sum=0.0:gtdb_class_counter=c__Gammaproteobacteria--3:gtdb_domain_counter=d__Bacteria--3:gtdb_family_counter=f__Aquisalimonadaceae--3:gtdb_genus_counter=g__Aquisalimonas--1||g__SLLM01--2:gtdb_order_counter=o__Nitrococcales--3:gtdb_phylum_counter=p__Proteobacteria--3:gtdb_species_counter=s__Aquisalimonas asiatica--1||s__SLLM01 sp003564975--1||s__SLLM01 sp007134055--1:heptad_counter=MCP-40H--4:lbd_counter=:lca_tree=f__Aquisalimonadaceae:length_avg=171.0:length_max=171.0:length_min=171.0:length_std=0:length_sum=171.0:mismatch_avg=44.0:mismatch_max=44.0:mismatch_min=44.0:mismatch_std=0:mismatch_sum=44.0:name=N429206:qcovhsp_avg=98.8:qcovhsp_max=98.8:qcovhsp_min=98.8:qcovhsp_std=0:qcovhsp_sum=98.8:qend_avg=172.0:qend_max=172.0:qend_min=172.0:qend_std=0:qend_sum=172.0:qstart_avg=2.0:qstart_max=2.0:qstart_min=2.0:qstart_std=0:qstart_sum=2.0:ref_name_counter=GB_GCA_007134055.1_protein.faa_SLLM01000010.1_1@PF00015_full_PFAM.99.300--1:scovhsp_avg=85.1:scovhsp_max=85.1:scovhsp_min=85.1:scovhsp_std=0:scovhsp_sum=85.1:send_avg=177.0:send_max=177.0:send_min=177.0:send_std=0:send_sum=177.0:sstart_avg=7.0:sstart_max=7.0:sstart_min=7.0:sstart_std=0:sstart_sum=7.0],(RS_GCF_003399765.1_protein.faa_NZ_NFZV01000044.1_3@PF00015_full_PFAM.453.644:0.164411[&&NHX:Type=GTDB:gtdb_class=c__Gammaproteobacteria:gtdb_domain=d__Bacteria:gtdb_family=f__AK92:gtdb_genus=g__AK92:gtdb_order=o__Nitrococcales:gtdb_phylum=p__Proteobacteria:gtdb_species=s__AK92 sp003399765:heptad=MCP-40H:species=d__Bacteria_p__Proteobacteria_c__Gammaproteobacteria_o__Nitrococcales_f__AK92_g__AK92_s__AK92 sp003399765],(d89b3cf7-b0f3-443f-9ae6-06a8e26fad8c_5@MCPsignal.70.174:1.3e-08[&&NHX:Sample=rhiztom1:Type=capture:besthit=68.7:bitscore=125.0:capture_class=c__Gammaproteobacteria:capture_domain=d__Bacteria:capture_family=f__Pseudomonadaceae:capture_genus=g__Pseudomonas_B:capture_order=o__Pseudomonadales:capture_phylum=p__Proteobacteria:capture_species=s__Pseudomonas_B oryzihabitans_D:evalue=2.34e-37:gapopen=0.0:heptad=MCP-40H:length=99.0:mismatch=31.0:qcovhsp=95.2:qend=104.0:qstart=6.0:ref_name=RS_GCF_003399765.1_protein.faa_NZ_NFZV01000044.1_3@PF00015_full_PFAM.453.644:scovhsp=51.8:send=99.0:sstart=1.0],(052fb142-eabe-4559-88f8-34a7385d7fcc_3@MCPsignal.56.224:0.0265298[&&NHX:Sample=rhiztom1:Type=capture:capture_class=c__Gammaproteobacteria:capture_domain=d__Bacteria:capture_family=f__Oleiphilaceae:capture_genus=g__Marinobacter:capture_order=o__Pseudomonadales:capture_phylum=p__Proteobacteria:capture_species=s__Marinobacter gudaonensis:heptad=MCP-40H],f64c3340-d484-5b53-9361-1600df5f444a_4@MCPsignal.47.229:5e-09[&&NHX:Sample=rhiztom3:Type=capture:besthit=71.8:bitscore=218.0:capture_class=c__Gammaproteobacteria:capture_domain=d__Bacteria:capture_family=f__Pseudomonadaceae:capture_genus=g__Pseudomonas_E:capture_order=o__Pseudomonadales:capture_phylum=p__Proteobacteria:capture_species=s__Pseudomonas_E gingeri_A:evalue=1.31e-72:gapopen=0.0:heptad=MCP-40H:length=174.0:mismatch=49.0:qcovhsp=95.6:qend=181.0:qstart=8.0:ref_name=RS_GCF_003399765.1_protein.faa_NZ_NFZV01000044.1_3@PF00015_full_PFAM.453.644:scovhsp=91.1:send=174.0:sstart=1.0])0.214:0.00600712[&&NHX:Sample_counter=rhiztom1--1||rhiztom3--1:Type_counter=capture--2:besthit_avg=71.8:besthit_max=71.8:besthit_min=71.8:besthit_std=0:besthit_sum=71.8:bitscore_avg=218.0:bitscore_max=218.0:bitscore_min=218.0:bitscore_std=0:bitscore_sum=218.0:capture_class_counter=c__Gammaproteobacteria--2:capture_domain_counter=d__Bacteria--2:capture_family_counter=f__Oleiphilaceae--1||f__Pseudomonadaceae--1:capture_genus_counter=g__Marinobacter--1||g__Pseudomonas_E--1:capture_order_counter=o__Pseudomonadales--2:capture_phylum_counter=p__Proteobacteria--2:capture_species_counter=s__Marinobacter gudaonensis--1||s__Pseudomonas_E gingeri_A--1:evalue_avg=1.31e-72:evalue_max=1.31e-72:evalue_min=1.31e-72:evalue_std=0:evalue_sum=1.31e-72:gapopen_avg=0.0:gapopen_max=0.0:gapopen_min=0.0:gapopen_std=0:gapopen_sum=0.0:gtdb_class_counter=:gtdb_domain_counter=:gtdb_family_counter=:gtdb_genus_counter=:gtdb_order_counter=:gtdb_phylum_counter=:gtdb_species_counter=:heptad_counter=MCP-40H--2:lbd_counter=:length_avg=174.0:length_max=174.0:length_min=174.0:length_std=0:length_sum=174.0:mismatch_avg=49.0:mismatch_max=49.0:mismatch_min=49.0:mismatch_std=0:mismatch_sum=49.0:name=N429211:qcovhsp_avg=95.6:qcovhsp_max=95.6:qcovhsp_min=95.6:qcovhsp_std=0:qcovhsp_sum=95.6:qend_avg=181.0:qend_max=181.0:qend_min=181.0:qend_std=0:qend_sum=181.0:qstart_avg=8.0:qstart_max=8.0:qstart_min=8.0:qstart_std=0:qstart_sum=8.0:ref_name_counter=RS_GCF_003399765.1_protein.faa_NZ_NFZV01000044.1_3@PF00015_full_PFAM.453.644--1:scovhsp_avg=91.1:scovhsp_max=91.1:scovhsp_min=91.1:scovhsp_std=0:scovhsp_sum=91.1:send_avg=174.0:send_max=174.0:send_min=174.0:send_std=0:send_sum=174.0:sstart_avg=1.0:sstart_max=1.0:sstart_min=1.0:sstart_std=0:sstart_sum=1.0])0.995:0.169633[&&NHX:Sample_counter=rhiztom1--2||rhiztom3--1:Type_counter=capture--3:besthit_avg=70.25:besthit_max=71.8:besthit_min=68.7:besthit_std=2.192031021678293:besthit_sum=140.5:bitscore_avg=171.5:bitscore_max=218.0:bitscore_min=125.0:bitscore_std=65.76093065034893:bitscore_sum=343.0:capture_class_counter=c__Gammaproteobacteria--3:capture_domain_counter=d__Bacteria--3:capture_family_counter=f__Oleiphilaceae--1||f__Pseudomonadaceae--2:capture_genus_counter=g__Marinobacter--1||g__Pseudomonas_B--1||g__Pseudomonas_E--1:capture_order_counter=o__Pseudomonadales--3:capture_phylum_counter=p__Proteobacteria--3:capture_species_counter=s__Marinobacter gudaonensis--1||s__Pseudomonas_B oryzihabitans_D--1||s__Pseudomonas_E gingeri_A--1:evalue_avg=1.17e-37:evalue_max=2.34e-37:evalue_min=1.31e-72:evalue_std=1.6546298679765212e-37:evalue_sum=2.34e-37:gapopen_avg=0.0:gapopen_max=0.0:gapopen_min=0.0:gapopen_std=0.0:gapopen_sum=0.0:gtdb_class_counter=:gtdb_domain_counter=:gtdb_family_counter=:gtdb_genus_counter=:gtdb_order_counter=:gtdb_phylum_counter=:gtdb_species_counter=:heptad_counter=MCP-40H--3:lbd_counter=:length_avg=136.5:length_max=174.0:length_min=99.0:length_std=53.033008588991066:length_sum=273.0:mismatch_avg=40.0:mismatch_max=49.0:mismatch_min=31.0:mismatch_std=12.727922061357855:mismatch_sum=80.0:name=N429212:qcovhsp_avg=95.4:qcovhsp_max=95.6:qcovhsp_min=95.2:qcovhsp_std=0.282842712474613:qcovhsp_sum=190.8:qend_avg=142.5:qend_max=181.0:qend_min=104.0:qend_std=54.44722215136416:qend_sum=285.0:qstart_avg=7.0:qstart_max=8.0:qstart_min=6.0:qstart_std=1.4142135623730951:qstart_sum=14.0:ref_name_counter=RS_GCF_003399765.1_protein.faa_NZ_NFZV01000044.1_3@PF00015_full_PFAM.453.644--2:scovhsp_avg=71.44999999999999:scovhsp_max=91.1:scovhsp_min=51.8:scovhsp_std=27.789296500631316:scovhsp_sum=142.89999999999998:send_avg=136.5:send_max=174.0:send_min=99.0:send_std=53.033008588991066:send_sum=273.0:sstart_avg=1.0:sstart_max=1.0:sstart_min=1.0:sstart_std=0.0:sstart_sum=2.0])0.668:0.084478[&&NHX:Sample_counter=rhiztom1--2||rhiztom3--1:Type_counter=GTDB--1||capture--3:besthit_avg=70.25:besthit_max=71.8:besthit_min=68.7:besthit_std=2.192031021678293:besthit_sum=140.5:bitscore_avg=171.5:bitscore_max=218.0:bitscore_min=125.0:bitscore_std=65.76093065034893:bitscore_sum=343.0:capture_class_counter=c__Gammaproteobacteria--3:capture_domain_counter=d__Bacteria--3:capture_family_counter=f__Oleiphilaceae--1||f__Pseudomonadaceae--2:capture_genus_counter=g__Marinobacter--1||g__Pseudomonas_B--1||g__Pseudomonas_E--1:capture_order_counter=o__Pseudomonadales--3:capture_phylum_counter=p__Proteobacteria--3:capture_species_counter=s__Marinobacter gudaonensis--1||s__Pseudomonas_B oryzihabitans_D--1||s__Pseudomonas_E gingeri_A--1:evalue_avg=1.17e-37:evalue_max=2.34e-37:evalue_min=1.31e-72:evalue_std=1.6546298679765212e-37:evalue_sum=2.34e-37:gapopen_avg=0.0:gapopen_max=0.0:gapopen_min=0.0:gapopen_std=0.0:gapopen_sum=0.0:gtdb_class_counter=c__Gammaproteobacteria--1:gtdb_domain_counter=d__Bacteria--1:gtdb_family_counter=f__AK92--1:gtdb_genus_counter=g__AK92--1:gtdb_order_counter=o__Nitrococcales--1:gtdb_phylum_counter=p__Proteobacteria--1:gtdb_species_counter=s__AK92 sp003399765--1:heptad_counter=MCP-40H--4:lbd_counter=:lca_tree=s__AK92 sp003399765:length_avg=136.5:length_max=174.0:length_min=99.0:length_std=53.033008588991066:length_sum=273.0:mismatch_avg=40.0:mismatch_max=49.0:mismatch_min=31.0:mismatch_std=12.727922061357855:mismatch_sum=80.0:name=N429213:qcovhsp_avg=95.4:qcovhsp_max=95.6:qcovhsp_min=95.2:qcovhsp_std=0.282842712474613:qcovhsp_sum=190.8:qend_avg=142.5:qend_max=181.0:qend_min=104.0:qend_std=54.44722215136416:qend_sum=285.0:qstart_avg=7.0:qstart_max=8.0:qstart_min=6.0:qstart_std=1.4142135623730951:qstart_sum=14.0:ref_name_counter=RS_GCF_003399765.1_protein.faa_NZ_NFZV01000044.1_3@PF00015_full_PFAM.453.644--2:scovhsp_avg=71.44999999999999:scovhsp_max=91.1:scovhsp_min=51.8:scovhsp_std=27.789296500631316:scovhsp_sum=142.89999999999998:send_avg=136.5:send_max=174.0:send_min=99.0:send_std=53.033008588991066:send_sum=273.0:sstart_avg=1.0:sstart_max=1.0:sstart_min=1.0:sstart_std=0.0:sstart_sum=2.0])0.999:0.221434[&&NHX:Sample_counter=rhiztom1--3||rhiztom3--1:Type_counter=GTDB--4||capture--4:besthit_avg=71.60000000000001:besthit_max=74.3:besthit_min=68.7:besthit_std=2.8053520278211046:besthit_sum=214.8:bitscore_avg=190.33333333333334:bitscore_max=228.0:bitscore_min=125.0:bitscore_std=56.800821590302135:bitscore_sum=571.0:capture_class_counter=c__Desulfovibrionia--1||c__Gammaproteobacteria--3:capture_domain_counter=d__Bacteria--4:capture_family_counter=f__Desulfovibrionaceae--1||f__Oleiphilaceae--1||f__Pseudomonadaceae--2:capture_genus_counter=g__Marinobacter--1||g__Pseudomonas_B--1||g__Pseudomonas_E--1||g__Solidesulfovibrio--1:capture_order_counter=o__Desulfovibrionales--1||o__Pseudomonadales--3:capture_phylum_counter=p__Desulfobacterota_I--1||p__Proteobacteria--3:capture_species_counter=s__Marinobacter gudaonensis--1||s__Pseudomonas_B oryzihabitans_D--1||s__Pseudomonas_E gingeri_A--1||s__Solidesulfovibrio magneticus_C--1:evalue_avg=7.8e-38:evalue_max=2.34e-37:evalue_min=2.04e-76:evalue_std=1.3509996299037242e-37:evalue_sum=2.34e-37:gapopen_avg=0.0:gapopen_max=0.0:gapopen_min=0.0:gapopen_std=0.0:gapopen_sum=0.0:gtdb_class_counter=c__Gammaproteobacteria--4:gtdb_domain_counter=d__Bacteria--4:gtdb_family_counter=f__AK92--1||f__Aquisalimonadaceae--3:gtdb_genus_counter=g__AK92--1||g__Aquisalimonas--1||g__SLLM01--2:gtdb_order_counter=o__Nitrococcales--4:gtdb_phylum_counter=p__Proteobacteria--4:gtdb_species_counter=s__AK92 sp003399765--1||s__Aquisalimonas asiatica--1||s__SLLM01 sp003564975--1||s__SLLM01 sp007134055--1:heptad_counter=MCP-40H--8:lbd_counter=:lca_tree=o__Nitrococcales:length_avg=148.0:length_max=174.0:length_min=99.0:length_std=42.46174749112429:length_sum=444.0:mismatch_avg=41.333333333333336:mismatch_max=49.0:mismatch_min=31.0:mismatch_std=9.291573243177568:mismatch_sum=124.0:name=N429214:qcovhsp_avg=96.53333333333335:qcovhsp_max=98.8:qcovhsp_min=95.2:qcovhsp_std=1.9731531449264976:qcovhsp_sum=289.6:qend_avg=152.33333333333334:qend_max=181.0:qend_min=104.0:qend_std=42.099089459670424:qend_sum=457.0:qstart_avg=5.333333333333333:qstart_max=8.0:qstart_min=2.0:qstart_std=3.055050463303893:qstart_sum=16.0:ref_name_counter=GB_GCA_007134055.1_protein.faa_SLLM01000010.1_1@PF00015_full_PFAM.99.300--1||RS_GCF_003399765.1_protein.faa_NZ_NFZV01000044.1_3@PF00015_full_PFAM.453.644--2:scovhsp_avg=75.99999999999999:scovhsp_max=91.1:scovhsp_min=51.8:scovhsp_std=21.171443030648618:scovhsp_sum=227.99999999999997:send_avg=150.0:send_max=177.0:send_min=99.0:send_std=44.19275958796871:send_sum=450.0:sstart_avg=3.0:sstart_max=7.0:sstart_min=1.0:sstart_std=3.4641016151377544:sstart_sum=9.0])0.574:0.0532536[&&NHX:Sample_counter=rhiztom1--3||rhiztom3--1:Type_counter=GTDB--7||capture--4:besthit_avg=71.60000000000001:besthit_max=74.3:besthit_min=68.7:besthit_std=2.8053520278211046:besthit_sum=214.8:bitscore_avg=190.33333333333334:bitscore_max=228.0:bitscore_min=125.0:bitscore_std=56.800821590302135:bitscore_sum=571.0:capture_class_counter=c__Desulfovibrionia--1||c__Gammaproteobacteria--3:capture_domain_counter=d__Bacteria--4:capture_family_counter=f__Desulfovibrionaceae--1||f__Oleiphilaceae--1||f__Pseudomonadaceae--2:capture_genus_counter=g__Marinobacter--1||g__Pseudomonas_B--1||g__Pseudomonas_E--1||g__Solidesulfovibrio--1:capture_order_counter=o__Desulfovibrionales--1||o__Pseudomonadales--3:capture_phylum_counter=p__Desulfobacterota_I--1||p__Proteobacteria--3:capture_species_counter=s__Marinobacter gudaonensis--1||s__Pseudomonas_B oryzihabitans_D--1||s__Pseudomonas_E gingeri_A--1||s__Solidesulfovibrio magneticus_C--1:evalue_avg=7.8e-38:evalue_max=2.34e-37:evalue_min=2.04e-76:evalue_std=1.3509996299037242e-37:evalue_sum=2.34e-37:gapopen_avg=0.0:gapopen_max=0.0:gapopen_min=0.0:gapopen_std=0.0:gapopen_sum=0.0:gtdb_class_counter=c__Gammaproteobacteria--7:gtdb_domain_counter=d__Bacteria--7:gtdb_family_counter=f__AK92--1||f__Aquisalimonadaceae--3||f__Sedimenticolaceae--3:gtdb_genus_counter=g__AK92--1||g__Aquisalimonas--1||g__SLLM01--2||g__Sedimenticola_A--1||g__Thiodiazotropha--2:gtdb_order_counter=o__Chromatiales--3||o__Nitrococcales--4:gtdb_phylum_counter=p__Proteobacteria--7:gtdb_species_counter=s__AK92 sp003399765--1||s__Aquisalimonas asiatica--1||s__SLLM01 sp003564975--1||s__SLLM01 sp007134055--1||s__Sedimenticola_A endophacoides--1||s__Thiodiazotropha endoloripes_B--1||s__Thiodiazotropha sp019100305--1:heptad_counter=MCP-40H--11:lbd_counter=:lca_tree=c__Gammaproteobacteria:length_avg=148.0:length_max=174.0:length_min=99.0:length_std=42.46174749112429:length_sum=444.0:mismatch_avg=41.333333333333336:mismatch_max=49.0:mismatch_min=31.0:mismatch_std=9.291573243177568:mismatch_sum=124.0:name=N429215:qcovhsp_avg=96.53333333333335:qcovhsp_max=98.8:qcovhsp_min=95.2:qcovhsp_std=1.9731531449264976:qcovhsp_sum=289.6:qend_avg=152.33333333333334:qend_max=181.0:qend_min=104.0:qend_std=42.099089459670424:qend_sum=457.0:qstart_avg=5.333333333333333:qstart_max=8.0:qstart_min=2.0:qstart_std=3.055050463303893:qstart_sum=16.0:ref_name_counter=GB_GCA_007134055.1_protein.faa_SLLM01000010.1_1@PF00015_full_PFAM.99.300--1||RS_GCF_003399765.1_protein.faa_NZ_NFZV01000044.1_3@PF00015_full_PFAM.453.644--2:scovhsp_avg=75.99999999999999:scovhsp_max=91.1:scovhsp_min=51.8:scovhsp_std=21.171443030648618:scovhsp_sum=227.99999999999997:send_avg=150.0:send_max=177.0:send_min=99.0:send_std=44.19275958796871:send_sum=450.0:sstart_avg=3.0:sstart_max=7.0:sstart_min=1.0:sstart_std=3.4641016151377544:sstart_sum=9.0],(((GB_GCA_013519935.1_protein.faa_JACDUA010000049.1_19@PF00015_full_PFAM.343.530:0.245336[&&NHX:Type=GTDB:gtdb_class=c__Gammaproteobacteria:gtdb_domain=d__Bacteria:gtdb_family=f__Nitrococcaceae:gtdb_genus=g__WFHF3C12:gtdb_order=o__Nitrococcales:gtdb_phylum=p__Proteobacteria:gtdb_species=s__WFHF3C12 sp013519935:heptad=MCP-40H:species=d__Bacteria_p__Proteobacteria_c__Gammaproteobacteria_o__Nitrococcales_f__Nitrococcaceae_g__WFHF3C12_s__WFHF3C12 sp013519935],(RS_GCF_000374645.1_protein.faa_NZ_KB894808.1_15@PF00015_full_PFAM.335.524:0.123554,RS_GCF_003149435.1_protein.faa_NZ_QFFI01000002.1_74@PF00015_full_PFAM.336.526:0.123765[&&NHX:Type=GTDB:gtdb_class=c__Gammaproteobacteria:gtdb_domain=d__Bacteria:gtdb_family=f__Nitrococcaceae:gtdb_genus=g__E85:gtdb_order=o__Nitrococcales:gtdb_phylum=p__Proteobacteria:gtdb_species=s__E85 sp003149435:heptad=MCP-40H:species=d__Bacteria_p__Proteobacteria_c__Gammaproteobacteria_o__Nitrococcales_f__Nitrococcaceae_g__E85_s__E85 sp003149435])0.997:0.206694[&&NHX:Sample_counter=:Type_counter=GTDB--1:capture_class_counter=:capture_domain_counter=:capture_family_counter=:capture_genus_counter=:capture_order_counter=:capture_phylum_counter=:capture_species_counter=:gtdb_class_counter=c__Gammaproteobacteria--1:gtdb_domain_counter=d__Bacteria--1:gtdb_family_counter=f__Nitrococcaceae--1:gtdb_genus_counter=g__E85--1:gtdb_order_counter=o__Nitrococcales--1:gtdb_phylum_counter=p__Proteobacteria--1:gtdb_species_counter=s__E85 sp003149435--1:heptad_counter=MCP-40H--1:lbd_counter=:lca_tree=s__E85 sp003149435:name=N429219:ref_name_counter=])0.984:0.141741[&&NHX:Sample_counter=:Type_counter=GTDB--2:capture_class_counter=:capture_domain_counter=:capture_family_counter=:capture_genus_counter=:capture_order_counter=:capture_phylum_counter=:capture_species_counter=:gtdb_class_counter=c__Gammaproteobacteria--2:gtdb_domain_counter=d__Bacteria--2:gtdb_family_counter=f__Nitrococcaceae--2:gtdb_genus_counter=g__E85--1||g__WFHF3C12--1:gtdb_order_counter=o__Nitrococcales--2:gtdb_phylum_counter=p__Proteobacteria--2:gtdb_species_counter=s__E85 sp003149435--1||s__WFHF3C12 sp013519935--1:heptad_counter=MCP-40H--2:lbd_counter=:lca_tree=f__Nitrococcaceae:name=N429220:ref_name_counter=],(RS_GCF_009295635.1_protein.faa_NZ_WHIW01000010.1_39@PF00015_full_PFAM.445.647:0.276388[&&NHX:Type=GTDB:gtdb_class=c__Gammaproteobacteria:gtdb_domain=d__Bacteria:gtdb_family=f__AK92:gtdb_genus=g__S0819:gtdb_order=o__Nitrococcales:gtdb_phylum=p__Proteobacteria:gtdb_species=s__S0819 sp009295635:heptad=MCP-40H:species=d__Bacteria_p__Proteobacteria_c__Gammaproteobacteria_o__Nitrococcales_f__AK92_g__S0819_s__S0819 sp009295635],(RS_GCF_000374645.1_protein.faa_NZ_KB894802.1_148@PF00015_full_PFAM.484.660:0.268293[&&NHX:Type=GTDB:gtdb_class=c__Gammaproteobacteria:gtdb_domain=d__Bacteria:gtdb_family=f__Nitrococcaceae:gtdb_genus=g__Arhodomonas:gtdb_order=o__Nitrococcales:gtdb_phylum=p__Proteobacteria:gtdb_species=s__Arhodomonas aquaeolei:heptad=MCP-40H:species=d__Bacteria_p__Proteobacteria_c__Gammaproteobacteria_o__Nitrococcales_f__Nitrococcaceae_g__Arhodomonas_s__Arhodomonas aquaeolei],(GB_GCA_013519935.1_protein.faa_JACDUA010000030.1_21@PF00015_full_PFAM.452.642:0.217741[&&NHX:Type=GTDB:gtdb_class=c__Gammaproteobacteria:gtdb_domain=d__Bacteria:gtdb_family=f__Nitrococcaceae:gtdb_genus=g__WFHF3C12:gtdb_order=o__Nitrococcales:gtdb_phylum=p__Proteobacteria:gtdb_species=s__WFHF3C12 sp013519935:heptad=MCP-40H:species=d__Bacteria_p__Proteobacteria_c__Gammaproteobacteria_o__Nitrococcales_f__Nitrococcaceae_g__WFHF3C12_s__WFHF3C12 sp013519935],(0b3a9a43-7082-4c51-bc51-f2cc89c3e1d4_2@MCPsignal.140.256:5e-09[&&NHX:Sample=rhiztom2:Type=capture:besthit=67.2:bitscore=135.0:capture_class=c__Gammaproteobacteria:capture_domain=d__Bacteria:capture_family=f__Xanthomonadaceae:capture_genus=g__Luteimonas:capture_order=o__Xanthomonadales:capture_phylum=p__Proteobacteria:capture_species=s__Luteimonas huabeiensis:evalue=8.54e-41:gapopen=0.0:heptad=MCP-40H:length=116.0:mismatch=38.0:qcovhsp=100.0:qend=116.0:qstart=1.0:ref_name=RS_GCF_000377945.1_protein.faa_NZ_KB898943.1_5@PF00015_full_PFAM.390.605:scovhsp=54.0:send=131.0:sstart=16.0],2aa14925-0f2f-47d8-a1de-b52edcf69741_4@MCPsignal.188.264:0.0335028[&&NHX:Sample=rhiztom2:Type=capture:capture_class=c__Gammaproteobacteria:capture_domain=d__Bacteria:capture_family=f__Pseudomonadaceae:capture_genus=g__Pseudomonas_E:capture_order=o__Pseudomonadales:capture_phylum=p__Proteobacteria:capture_species=s__Pseudomonas_E sp000761545:heptad=MCP-40H])0.978:0.183791[&&NHX:Sample_counter=rhiztom2--2:Type_counter=capture--2:besthit_avg=67.2:besthit_max=67.2:besthit_min=67.2:besthit_std=0:besthit_sum=67.2:bitscore_avg=135.0:bitscore_max=135.0:bitscore_min=135.0:bitscore_std=0:bitscore_sum=135.0:capture_class_counter=c__Gammaproteobacteria--2:capture_domain_counter=d__Bacteria--2:capture_family_counter=f__Pseudomonadaceae--1||f__Xanthomonadaceae--1:capture_genus_counter=g__Luteimonas--1||g__Pseudomonas_E--1:capture_order_counter=o__Pseudomonadales--1||o__Xanthomonadales--1:capture_phylum_counter=p__Proteobacteria--2:capture_species_counter=s__Luteimonas huabeiensis--1||s__Pseudomonas_E sp000761545--1:evalue_avg=8.54e-41:evalue_max=8.54e-41:evalue_min=8.54e-41:evalue_std=0:evalue_sum=8.54e-41:gapopen_avg=0.0:gapopen_max=0.0:gapopen_min=0.0:gapopen_std=0:gapopen_sum=0.0:gtdb_class_counter=:gtdb_domain_counter=:gtdb_family_counter=:gtdb_genus_counter=:gtdb_order_counter=:gtdb_phylum_counter=:gtdb_species_counter=:heptad_counter=MCP-40H--2:lbd_counter=:length_avg=116.0:length_max=116.0:length_min=116.0:length_std=0:length_sum=116.0:mismatch_avg=38.0:mismatch_max=38.0:mismatch_min=38.0:mismatch_std=0:mismatch_sum=38.0:name=N429226:qcovhsp_avg=100.0:qcovhsp_max=100.0:qcovhsp_min=100.0:qcovhsp_std=0:qcovhsp_sum=100.0:qend_avg=116.0:qend_max=116.0:qend_min=116.0:qend_std=0:qend_sum=116.0:qstart_avg=1.0:qstart_max=1.0:qstart_min=1.0:qstart_std=0:qstart_sum=1.0:ref_name_counter=RS_GCF_000377945.1_protein.faa_NZ_KB898943.1_5@PF00015_full_PFAM.390.605--1:scovhsp_avg=54.0:scovhsp_max=54.0:scovhsp_min=54.0:scovhsp_std=0:scovhsp_sum=54.0:send_avg=131.0:send_max=131.0:send_min=131.0:send_std=0:send_sum=131.0:sstart_avg=16.0:sstart_max=16.0:sstart_min=16.0:sstart_std=0:sstart_sum=16.0])0.813:0.103377[&&NHX:Sample_counter=rhiztom2--2:Type_counter=GTDB--1||capture--2:besthit_avg=67.2:besthit_max=67.2:besthit_min=67.2:besthit_std=0:besthit_sum=67.2:bitscore_avg=135.0:bitscore_max=135.0:bitscore_min=135.0:bitscore_std=0:bitscore_sum=135.0:capture_class_counter=c__Gammaproteobacteria--2:capture_domain_counter=d__Bacteria--2:capture_family_counter=f__Pseudomonadaceae--1||f__Xanthomonadaceae--1:capture_genus_counter=g__Luteimonas--1||g__Pseudomonas_E--1:capture_order_counter=o__Pseudomonadales--1||o__Xanthomonadales--1:capture_phylum_counter=p__Proteobacteria--2:capture_species_counter=s__Luteimonas huabeiensis--1||s__Pseudomonas_E sp000761545--1:evalue_avg=8.54e-41:evalue_max=8.54e-41:evalue_min=8.54e-41:evalue_std=0:evalue_sum=8.54e-41:gapopen_avg=0.0:gapopen_max=0.0:gapopen_min=0.0:gapopen_std=0:gapopen_sum=0.0:gtdb_class_counter=c__Gammaproteobacteria--1:gtdb_domain_counter=d__Bacteria--1:gtdb_family_counter=f__Nitrococcaceae--1:gtdb_genus_counter=g__WFHF3C12--1:gtdb_order_counter=o__Nitrococcales--1:gtdb_phylum_counter=p__Proteobacteria--1:gtdb_species_counter=s__WFHF3C12 sp013519935--1:heptad_counter=MCP-40H--3:lbd_counter=:lca_tree=s__WFHF3C12 sp013519935:length_avg=116.0:length_max=116.0:length_min=116.0:length_std=0:length_sum=116.0:mismatch_avg=38.0:mismatch_max=38.0:mismatch_min=38.0:mismatch_std=0:mismatch_sum=38.0:name=N429227:qcovhsp_avg=100.0:qcovhsp_max=100.0:qcovhsp_min=100.0:qcovhsp_std=0:qcovhsp_sum=100.0:qend_avg=116.0:qend_max=116.0:qend_min=116.0:qend_std=0:qend_sum=116.0:qstart_avg=1.0:qstart_max=1.0:qstart_min=1.0:qstart_std=0:qstart_sum=1.0:ref_name_counter=RS_GCF_000377945.1_protein.faa_NZ_KB898943.1_5@PF00015_full_PFAM.390.605--1:scovhsp_avg=54.0:scovhsp_max=54.0:scovhsp_min=54.0:scovhsp_std=0:scovhsp_sum=54.0:send_avg=131.0:send_max=131.0:send_min=131.0:send_std=0:send_sum=131.0:sstart_avg=16.0:sstart_max=16.0:sstart_min=16.0:sstart_std=0:sstart_sum=16.0])0.898:0.081851[&&NHX:Sample_counter=rhiztom2--2:Type_counter=GTDB--2||capture--2:besthit_avg=67.2:besthit_max=67.2:besthit_min=67.2:besthit_std=0:besthit_sum=67.2:bitscore_avg=135.0:bitscore_max=135.0:bitscore_min=135.0:bitscore_std=0:bitscore_sum=135.0:capture_class_counter=c__Gammaproteobacteria--2:capture_domain_counter=d__Bacteria--2:capture_family_counter=f__Pseudomonadaceae--1||f__Xanthomonadaceae--1:capture_genus_counter=g__Luteimonas--1||g__Pseudomonas_E--1:capture_order_counter=o__Pseudomonadales--1||o__Xanthomonadales--1:capture_phylum_counter=p__Proteobacteria--2:capture_species_counter=s__Luteimonas huabeiensis--1||s__Pseudomonas_E sp000761545--1:evalue_avg=8.54e-41:evalue_max=8.54e-41:evalue_min=8.54e-41:evalue_std=0:evalue_sum=8.54e-41:gapopen_avg=0.0:gapopen_max=0.0:gapopen_min=0.0:gapopen_std=0:gapopen_sum=0.0:gtdb_class_counter=c__Gammaproteobacteria--2:gtdb_domain_counter=d__Bacteria--2:gtdb_family_counter=f__Nitrococcaceae--2:gtdb_genus_counter=g__Arhodomonas--1||g__WFHF3C12--1:gtdb_order_counter=o__Nitrococcales--2:gtdb_phylum_counter=p__Proteobacteria--2:gtdb_species_counter=s__Arhodomonas aquaeolei--1||s__WFHF3C12 sp013519935--1:heptad_counter=MCP-40H--4:lbd_counter=:lca_tree=f__Nitrococcaceae:length_avg=116.0:length_max=116.0:length_min=116.0:length_std=0:length_sum=116.0:mismatch_avg=38.0:mismatch_max=38.0:mismatch_min=38.0:mismatch_std=0:mismatch_sum=38.0:name=N429228:qcovhsp_avg=100.0:qcovhsp_max=100.0:qcovhsp_min=100.0:qcovhsp_std=0:qcovhsp_sum=100.0:qend_avg=116.0:qend_max=116.0:qend_min=116.0:qend_std=0:qend_sum=116.0:qstart_avg=1.0:qstart_max=1.0:qstart_min=1.0:qstart_std=0:qstart_sum=1.0:ref_name_counter=RS_GCF_000377945.1_protein.faa_NZ_KB898943.1_5@PF00015_full_PFAM.390.605--1:scovhsp_avg=54.0:scovhsp_max=54.0:scovhsp_min=54.0:scovhsp_std=0:scovhsp_sum=54.0:send_avg=131.0:send_max=131.0:send_min=131.0:send_std=0:send_sum=131.0:sstart_avg=16.0:sstart_max=16.0:sstart_min=16.0:sstart_std=0:sstart_sum=16.0])0.855:0.0511699[&&NHX:Sample_counter=rhiztom2--2:Type_counter=GTDB--3||capture--2:besthit_avg=67.2:besthit_max=67.2:besthit_min=67.2:besthit_std=0:besthit_sum=67.2:bitscore_avg=135.0:bitscore_max=135.0:bitscore_min=135.0:bitscore_std=0:bitscore_sum=135.0:capture_class_counter=c__Gammaproteobacteria--2:capture_domain_counter=d__Bacteria--2:capture_family_counter=f__Pseudomonadaceae--1||f__Xanthomonadaceae--1:capture_genus_counter=g__Luteimonas--1||g__Pseudomonas_E--1:capture_order_counter=o__Pseudomonadales--1||o__Xanthomonadales--1:capture_phylum_counter=p__Proteobacteria--2:capture_species_counter=s__Luteimonas huabeiensis--1||s__Pseudomonas_E sp000761545--1:evalue_avg=8.54e-41:evalue_max=8.54e-41:evalue_min=8.54e-41:evalue_std=0:evalue_sum=8.54e-41:gapopen_avg=0.0:gapopen_max=0.0:gapopen_min=0.0:gapopen_std=0:gapopen_sum=0.0:gtdb_class_counter=c__Gammaproteobacteria--3:gtdb_domain_counter=d__Bacteria--3:gtdb_family_counter=f__AK92--1||f__Nitrococcaceae--2:gtdb_genus_counter=g__Arhodomonas--1||g__S0819--1||g__WFHF3C12--1:gtdb_order_counter=o__Nitrococcales--3:gtdb_phylum_counter=p__Proteobacteria--3:gtdb_species_counter=s__Arhodomonas aquaeolei--1||s__S0819 sp009295635--1||s__WFHF3C12 sp013519935--1:heptad_counter=MCP-40H--5:lbd_counter=:lca_tree=o__Nitrococcales:length_avg=116.0:length_max=116.0:length_min=116.0:length_std=0:length_sum=116.0:mismatch_avg=38.0:mismatch_max=38.0:mismatch_min=38.0:mismatch_std=0:mismatch_sum=38.0:name=N429229:qcovhsp_avg=100.0:qcovhsp_max=100.0:qcovhsp_min=100.0:qcovhsp_std=0:qcovhsp_sum=100.0:qend_avg=116.0:qend_max=116.0:qend_min=116.0:qend_std=0:qend_sum=116.0:qstart_avg=1.0:qstart_max=1.0:qstart_min=1.0:qstart_std=0:qstart_sum=1.0:ref_name_counter=RS_GCF_000377945.1_protein.faa_NZ_KB898943.1_5@PF00015_full_PFAM.390.605--1:scovhsp_avg=54.0:scovhsp_max=54.0:scovhsp_min=54.0:scovhsp_std=0:scovhsp_sum=54.0:send_avg=131.0:send_max=131.0:send_min=131.0:send_std=0:send_sum=131.0:sstart_avg=16.0:sstart_max=16.0:sstart_min=16.0:sstart_std=0:sstart_sum=16.0])0.747:0.0668276[&&NHX:Sample_counter=rhiztom2--2:Type_counter=GTDB--5||capture--2:besthit_avg=67.2:besthit_max=67.2:besthit_min=67.2:besthit_std=0:besthit_sum=67.2:bitscore_avg=135.0:bitscore_max=135.0:bitscore_min=135.0:bitscore_std=0:bitscore_sum=135.0:capture_class_counter=c__Gammaproteobacteria--2:capture_domain_counter=d__Bacteria--2:capture_family_counter=f__Pseudomonadaceae--1||f__Xanthomonadaceae--1:capture_genus_counter=g__Luteimonas--1||g__Pseudomonas_E--1:capture_order_counter=o__Pseudomonadales--1||o__Xanthomonadales--1:capture_phylum_counter=p__Proteobacteria--2:capture_species_counter=s__Luteimonas huabeiensis--1||s__Pseudomonas_E sp000761545--1:evalue_avg=8.54e-41:evalue_max=8.54e-41:evalue_min=8.54e-41:evalue_std=0:evalue_sum=8.54e-41:gapopen_avg=0.0:gapopen_max=0.0:gapopen_min=0.0:gapopen_std=0:gapopen_sum=0.0:gtdb_class_counter=c__Gammaproteobacteria--5:gtdb_domain_counter=d__Bacteria--5:gtdb_family_counter=f__AK92--1||f__Nitrococcaceae--4:gtdb_genus_counter=g__Arhodomonas--1||g__E85--1||g__S0819--1||g__WFHF3C12--2:gtdb_order_counter=o__Nitrococcales--5:gtdb_phylum_counter=p__Proteobacteria--5:gtdb_species_counter=s__Arhodomonas aquaeolei--1||s__E85 sp003149435--1||s__S0819 sp009295635--1||s__WFHF3C12 sp013519935--2:heptad_counter=MCP-40H--7:lbd_counter=:lca_tree=o__Nitrococcales:length_avg=116.0:length_max=116.0:length_min=116.0:length_std=0:length_sum=116.0:mismatch_avg=38.0:mismatch_max=38.0:mismatch_min=38.0:mismatch_std=0:mismatch_sum=38.0:name=N429230:qcovhsp_avg=100.0:qcovhsp_max=100.0:qcovhsp_min=100.0:qcovhsp_std=0:qcovhsp_sum=100.0:qend_avg=116.0:qend_max=116.0:qend_min=116.0:qend_std=0:qend_sum=116.0:qstart_avg=1.0:qstart_max=1.0:qstart_min=1.0:qstart_std=0:qstart_sum=1.0:ref_name_counter=RS_GCF_000377945.1_protein.faa_NZ_KB898943.1_5@PF00015_full_PFAM.390.605--1:scovhsp_avg=54.0:scovhsp_max=54.0:scovhsp_min=54.0:scovhsp_std=0:scovhsp_sum=54.0:send_avg=131.0:send_max=131.0:send_min=131.0:send_std=0:send_sum=131.0:sstart_avg=16.0:sstart_max=16.0:sstart_min=16.0:sstart_std=0:sstart_sum=16.0],(GB_GCA_007126095.1_protein.faa_SLBZ01000019.1_3@PF00015_full_PFAM.456.642:5e-09[&&NHX:Type=GTDB:gtdb_class=c__Gammaproteobacteria:gtdb_domain=d__Bacteria:gtdb_family=f__Aquisalimonadaceae:gtdb_genus=g__Aquisalimonas:gtdb_order=o__Nitrococcales:gtdb_phylum=p__Proteobacteria:gtdb_species=s__Aquisalimonas sp007126095:heptad=MCP-40H:species=d__Bacteria_p__Proteobacteria_c__Gammaproteobacteria_o__Nitrococcales_f__Aquisalimonadaceae_g__Aquisalimonas_s__Aquisalimonas sp007126095],RS_GCF_900110585.1_protein.faa_NZ_FOEG01000001.1_391@PF00015_full_PFAM.463.644:0.0209669[&&NHX:Type=GTDB:gtdb_class=c__Gammaproteobacteria:gtdb_domain=d__Bacteria:gtdb_family=f__Aquisalimonadaceae:gtdb_genus=g__Aquisalimonas:gtdb_order=o__Nitrococcales:gtdb_phylum=p__Proteobacteria:gtdb_species=s__Aquisalimonas asiatica:heptad=MCP-40H:species=d__Bacteria_p__Proteobacteria_c__Gammaproteobacteria_o__Nitrococcales_f__Aquisalimonadaceae_g__Aquisalimonas_s__Aquisalimonas asiatica])1:0.212296[&&NHX:Sample_counter=:Type_counter=GTDB--2:capture_class_counter=:capture_domain_counter=:capture_family_counter=:capture_genus_counter=:capture_order_counter=:capture_phylum_counter=:capture_species_counter=:evoltype=D:gtdb_class_counter=c__Gammaproteobacteria--2:gtdb_domain_counter=d__Bacteria--2:gtdb_family_counter=f__Aquisalimonadaceae--2:gtdb_genus_counter=g__Aquisalimonas--2:gtdb_order_counter=o__Nitrococcales--2:gtdb_phylum_counter=p__Proteobacteria--2:gtdb_species_counter=s__Aquisalimonas asiatica--1||s__Aquisalimonas sp007126095--1:heptad_counter=MCP-40H--2:lbd_counter=:lca=d__Bacteria:lca_tree=g__Aquisalimonas:name=N429233:ref_name_counter=])0.565:0.0335243[&&NHX:Sample_counter=rhiztom2--2:Type_counter=GTDB--7||capture--2:besthit_avg=67.2:besthit_max=67.2:besthit_min=67.2:besthit_std=0:besthit_sum=67.2:bitscore_avg=135.0:bitscore_max=135.0:bitscore_min=135.0:bitscore_std=0:bitscore_sum=135.0:capture_class_counter=c__Gammaproteobacteria--2:capture_domain_counter=d__Bacteria--2:capture_family_counter=f__Pseudomonadaceae--1||f__Xanthomonadaceae--1:capture_genus_counter=g__Luteimonas--1||g__Pseudomonas_E--1:capture_order_counter=o__Pseudomonadales--1||o__Xanthomonadales--1:capture_phylum_counter=p__Proteobacteria--2:capture_species_counter=s__Luteimonas huabeiensis--1||s__Pseudomonas_E sp000761545--1:evalue_avg=8.54e-41:evalue_max=8.54e-41:evalue_min=8.54e-41:evalue_std=0:evalue_sum=8.54e-41:gapopen_avg=0.0:gapopen_max=0.0:gapopen_min=0.0:gapopen_std=0:gapopen_sum=0.0:gtdb_class_counter=c__Gammaproteobacteria--7:gtdb_domain_counter=d__Bacteria--7:gtdb_family_counter=f__AK92--1||f__Aquisalimonadaceae--2||f__Nitrococcaceae--4:gtdb_genus_counter=g__Aquisalimonas--2||g__Arhodomonas--1||g__E85--1||g__S0819--1||g__WFHF3C12--2:gtdb_order_counter=o__Nitrococcales--7:gtdb_phylum_counter=p__Proteobacteria--7:gtdb_species_counter=s__Aquisalimonas asiatica--1||s__Aquisalimonas sp007126095--1||s__Arhodomonas aquaeolei--1||s__E85 sp003149435--1||s__S0819 sp009295635--1||s__WFHF3C12 sp013519935--2:heptad_counter=MCP-40H--9:lbd_counter=:lca_tree=o__Nitrococcales:length_avg=116.0:length_max=116.0:length_min=116.0:length_std=0:length_sum=116.0:mismatch_avg=38.0:mismatch_max=38.0:mismatch_min=38.0:mismatch_std=0:mismatch_sum=38.0:name=N429234:qcovhsp_avg=100.0:qcovhsp_max=100.0:qcovhsp_min=100.0:qcovhsp_std=0:qcovhsp_sum=100.0:qend_avg=116.0:qend_max=116.0:qend_min=116.0:qend_std=0:qend_sum=116.0:qstart_avg=1.0:qstart_max=1.0:qstart_min=1.0:qstart_std=0:qstart_sum=1.0:ref_name_counter=RS_GCF_000377945.1_protein.faa_NZ_KB898943.1_5@PF00015_full_PFAM.390.605--1:scovhsp_avg=54.0:scovhsp_max=54.0:scovhsp_min=54.0:scovhsp_std=0:scovhsp_sum=54.0:send_avg=131.0:send_max=131.0:send_min=131.0:send_std=0:send_sum=131.0:sstart_avg=16.0:sstart_max=16.0:sstart_min=16.0:sstart_std=0:sstart_sum=16.0])0.816:0.0235893[&&NHX:Sample_counter=rhiztom1--3||rhiztom2--2||rhiztom3--1:Type_counter=GTDB--14||capture--6:besthit_avg=70.5:besthit_max=74.3:besthit_min=67.2:besthit_std=3.175951301054008:besthit_sum=282.0:bitscore_avg=176.5:bitscore_max=228.0:bitscore_min=125.0:bitscore_std=54.00308633155455:bitscore_sum=706.0:capture_class_counter=c__Desulfovibrionia--1||c__Gammaproteobacteria--5:capture_domain_counter=d__Bacteria--6:capture_family_counter=f__Desulfovibrionaceae--1||f__Oleiphilaceae--1||f__Pseudomonadaceae--3||f__Xanthomonadaceae--1:capture_genus_counter=g__Luteimonas--1||g__Marinobacter--1||g__Pseudomonas_B--1||g__Pseudomonas_E--2||g__Solidesulfovibrio--1:capture_order_counter=o__Desulfovibrionales--1||o__Pseudomonadales--4||o__Xanthomonadales--1:capture_phylum_counter=p__Desulfobacterota_I--1||p__Proteobacteria--5:capture_species_counter=s__Luteimonas huabeiensis--1||s__Marinobacter gudaonensis--1||s__Pseudomonas_B oryzihabitans_D--1||s__Pseudomonas_E gingeri_A--1||s__Pseudomonas_E sp000761545--1||s__Solidesulfovibrio magneticus_C--1:evalue_avg=5.852135e-38:evalue_max=2.34e-37:evalue_min=2.04e-76:evalue_std=1.16985773593587e-37:evalue_sum=2.340854e-37:gapopen_avg=0.0:gapopen_max=0.0:gapopen_min=0.0:gapopen_std=0.0:gapopen_sum=0.0:gtdb_class_counter=c__Gammaproteobacteria--14:gtdb_domain_counter=d__Bacteria--14:gtdb_family_counter=f__AK92--2||f__Aquisalimonadaceae--5||f__Nitrococcaceae--4||f__Sedimenticolaceae--3:gtdb_genus_counter=g__AK92--1||g__Aquisalimonas--3||g__Arhodomonas--1||g__E85--1||g__S0819--1||g__SLLM01--2||g__Sedimenticola_A--1||g__Thiodiazotropha--2||g__WFHF3C12--2:gtdb_order_counter=o__Chromatiales--3||o__Nitrococcales--11:gtdb_phylum_counter=p__Proteobacteria--14:gtdb_species_counter=s__AK92 sp003399765--1||s__Aquisalimonas asiatica--2||s__Aquisalimonas sp007126095--1||s__Arhodomonas aquaeolei--1||s__E85 sp003149435--1||s__S0819 sp009295635--1||s__SLLM01 sp003564975--1||s__SLLM01 sp007134055--1||s__Sedimenticola_A endophacoides--1||s__Thiodiazotropha endoloripes_B--1||s__Thiodiazotropha sp019100305--1||s__WFHF3C12 sp013519935--2:heptad_counter=MCP-40H--20:lbd_counter=:lca_tree=c__Gammaproteobacteria:length_avg=140.0:length_max=174.0:length_min=99.0:length_std=38.18376618407357:length_sum=560.0:mismatch_avg=40.5:mismatch_max=49.0:mismatch_min=31.0:mismatch_std=7.767453465154029:mismatch_sum=162.0:name=N429235:qcovhsp_avg=97.39999999999999:qcovhsp_max=100.0:qcovhsp_min=95.2:qcovhsp_std=2.3664319132398464:qcovhsp_sum=389.59999999999997:qend_avg=143.25:qend_max=181.0:qend_min=104.0:qend_std=38.87908606607585:qend_sum=573.0:qstart_avg=4.25:qstart_max=8.0:qstart_min=1.0:qstart_std=3.304037933599835:qstart_sum=17.0:ref_name_counter=GB_GCA_007134055.1_protein.faa_SLLM01000010.1_1@PF00015_full_PFAM.99.300--1||RS_GCF_000377945.1_protein.faa_NZ_KB898943.1_5@PF00015_full_PFAM.390.605--1||RS_GCF_003399765.1_protein.faa_NZ_NFZV01000044.1_3@PF00015_full_PFAM.453.644--2:scovhsp_avg=70.5:scovhsp_max=91.1:scovhsp_min=51.8:scovhsp_std=20.489509510966823:scovhsp_sum=282.0:send_avg=145.25:send_max=177.0:send_min=99.0:send_std=37.31286641361127:send_sum=581.0:sstart_avg=6.25:sstart_max=16.0:sstart_min=1.0:sstart_std=7.088723439378913:sstart_sum=25.0])0.764:0.0171422[&&NHX:Sample_counter=rhiztom1--5||rhiztom2--2||rhiztom3--1:Type_counter=GTDB--16||capture--8:besthit_avg=72.9:besthit_max=80.2:besthit_min=67.2:besthit_std=4.730327684209626:besthit_sum=437.40000000000003:bitscore_avg=170.66666666666666:bitscore_max=228.0:bitscore_min=125.0:bitscore_std=45.20029498428817:bitscore_sum=1024.0:capture_class_counter=c__Alphaproteobacteria--1||c__Desulfovibrionia--1||c__Gammaproteobacteria--6:capture_domain_counter=d__Bacteria--8:capture_family_counter=f__Desulfovibrionaceae--1||f__Kaistiaceae--1||f__Oleiphilaceae--2||f__Pseudomonadaceae--3||f__Xanthomonadaceae--1:capture_genus_counter=g__Hydrocarboniclastica--1||g__Kaistia--1||g__Luteimonas--1||g__Marinobacter--1||g__Pseudomonas_B--1||g__Pseudomonas_E--2||g__Solidesulfovibrio--1:capture_order_counter=o__Desulfovibrionales--1||o__Pseudomonadales--5||o__Rhizobiales--1||o__Xanthomonadales--1:capture_phylum_counter=p__Desulfobacterota_I--1||p__Proteobacteria--7:capture_species_counter=s__Hydrocarboniclastica marina--1||s__Kaistia soli--1||s__Luteimonas huabeiensis--1||s__Marinobacter gudaonensis--1||s__Pseudomonas_B oryzihabitans_D--1||s__Pseudomonas_E gingeri_A--1||s__Pseudomonas_E sp000761545--1||s__Solidesulfovibrio magneticus_C--1:evalue_avg=3.9015681666666663e-38:evalue_max=2.34e-37:evalue_min=2.04e-76:evalue_std=9.5522423412713e-38:evalue_sum=2.3409409e-37:gapopen_avg=0.0:gapopen_max=0.0:gapopen_min=0.0:gapopen_std=0.0:gapopen_sum=0.0:gtdb_class_counter=c__Gammaproteobacteria--16:gtdb_domain_counter=d__Bacteria--16:gtdb_family_counter=f__AK92--3||f__Aquisalimonadaceae--5||f__Nitrococcaceae--4||f__Sedimenticolaceae--3||f__Thiohalospiraceae--1:gtdb_genus_counter=g__AK92--1||g__Aquisalimonas--3||g__Arhodomonas--1||g__E85--1||g__JAAYIK01--1||g__S0819--1||g__SLLM01--2||g__Sedimenticola_A--1||g__Thiodiazotropha--2||g__Thiohalospira--1||g__WFHF3C12--2:gtdb_order_counter=o__Chromatiales--3||o__Nitrococcales--12||o__Thiohalospirales--1:gtdb_phylum_counter=p__Proteobacteria--16:gtdb_species_counter=s__AK92 sp003399765--1||s__Aquisalimonas asiatica--2||s__Aquisalimonas sp007126095--1||s__Arhodomonas aquaeolei--1||s__E85 sp003149435--1||s__JAAYIK01 sp012523465--1||s__S0819 sp009295635--1||s__SLLM01 sp003564975--1||s__SLLM01 sp007134055--1||s__Sedimenticola_A endophacoides--1||s__Thiodiazotropha endoloripes_B--1||s__Thiodiazotropha sp019100305--1||s__Thiohalospira halophila--1||s__WFHF3C12 sp013519935--2:heptad_counter=MCP-40H--24:lbd_counter=:lca_tree=c__Gammaproteobacteria:length_avg=135.66666666666666:length_max=174.0:length_min=99.0:length_std=34.500241545048155:length_sum=814.0:mismatch_avg=36.666666666666664:mismatch_max=49.0:mismatch_min=20.0:mismatch_std=10.191499726078916:mismatch_sum=220.0:name=N429236:qcovhsp_avg=97.73333333333333:qcovhsp_max=100.0:qcovhsp_min=95.2:qcovhsp_std=1.913809464567115:qcovhsp_sum=586.4:qend_avg=138.5:qend_max=181.0:qend_min=103.0:qend_std=35.092734290733176:qend_sum=831.0:qstart_avg=3.8333333333333335:qstart_max=8.0:qstart_min=1.0:qstart_std=2.6394443859772205:qstart_sum=23.0:ref_name_counter=GB_GCA_007134055.1_protein.faa_SLLM01000010.1_1@PF00015_full_PFAM.99.300--1||GB_GCA_012523465.1_protein.faa_JAAYIK010000012.1_24@PF00015_full_PFAM.343.520--2||RS_GCF_000377945.1_protein.faa_NZ_KB898943.1_5@PF00015_full_PFAM.390.605--1||RS_GCF_003399765.1_protein.faa_NZ_NFZV01000044.1_3@PF00015_full_PFAM.453.644--2:scovhsp_avg=70.91666666666667:scovhsp_max=91.1:scovhsp_min=51.8:scovhsp_std=18.389063778960217:scovhsp_sum=425.5:send_avg=139.5:send_max=177.0:send_min=99.0:send_std=34.425281407709655:send_sum=837.0:sstart_avg=4.833333333333333:sstart_max=16.0:sstart_min=1.0:sstart_std=5.913261931173579:sstart_sum=29.0],(RS_GCF_900112605.1_protein.faa_NZ_FOMJ01000002.1_85@PF00015_full_PFAM.324.522:0.286263[&&NHX:Type=GTDB:gtdb_class=c__Gammaproteobacteria:gtdb_domain=d__Bacteria:gtdb_family=f__Thiohalospiraceae:gtdb_genus=g__Thiohalospira:gtdb_order=o__Thiohalospirales:gtdb_phylum=p__Proteobacteria:gtdb_species=s__Thiohalospira halophila:heptad=MCP-40H:species=d__Bacteria_p__Proteobacteria_c__Gammaproteobacteria_o__Thiohalospirales_f__Thiohalospiraceae_g__Thiohalospira_s__Thiohalospira halophila],(GB_GCA_007120575.1_protein.faa_SKNJ01000051.1_8@PF00015_full_PFAM.346.520:0.1175[&&NHX:Type=GTDB:gtdb_class=c__Gammaproteobacteria:gtdb_domain=d__Bacteria:gtdb_family=f__Thioalkalivibrionaceae:gtdb_genus=g__Thioalkalivibrio:gtdb_order=o__Ectothiorhodospirales:gtdb_phylum=p__Proteobacteria:gtdb_species=s__Thioalkalivibrio sp007120575:heptad=MCP-40H:species=d__Bacteria_p__Proteobacteria_c__Gammaproteobacteria_o__Ectothiorhodospirales_f__Thioalkalivibrionaceae_g__Thioalkalivibrio_s__Thioalkalivibrio sp007120575],(RS_GCF_001995255.1_protein.faa_NZ_MUZR01000008.1_85@PF00015_full_PFAM.344.525:0.0122691[&&NHX:Type=GTDB:gtdb_class=c__Gammaproteobacteria:gtdb_domain=d__Bacteria:gtdb_family=f__Thioalkalivibrionaceae:gtdb_genus=g__Thioalkalivibrio:gtdb_order=o__Ectothiorhodospirales:gtdb_phylum=p__Proteobacteria:gtdb_species=s__Thioalkalivibrio halophilus:heptad=MCP-40H:species=d__Bacteria_p__Proteobacteria_c__Gammaproteobacteria_o__Ectothiorhodospirales_f__Thioalkalivibrionaceae_g__Thioalkalivibrio_s__Thioalkalivibrio halophilus],RS_GCF_000381945.1_protein.faa_NZ_KB907315.1_229@PF00015_full_PFAM.341.526:0.00907861[&&NHX:Type=GTDB:gtdb_class=c__Gammaproteobacteria:gtdb_domain=d__Bacteria:gtdb_family=f__Thioalkalivibrionaceae:gtdb_genus=g__Thioalkalivibrio:gtdb_order=o__Ectothiorhodospirales:gtdb_phylum=p__Proteobacteria:gtdb_species=s__Thioalkalivibrio sp000381945:heptad=MCP-40H:species=d__Bacteria_p__Proteobacteria_c__Gammaproteobacteria_o__Ectothiorhodospirales_f__Thioalkalivibrionaceae_g__Thioalkalivibrio_s__Thioalkalivibrio sp000381945])0.929:0.0744482[&&NHX:Sample_counter=:Type_counter=GTDB--2:capture_class_counter=:capture_domain_counter=:capture_family_counter=:capture_genus_counter=:capture_order_counter=:capture_phylum_counter=:capture_species_counter=:evoltype=D:gtdb_class_counter=c__Gammaproteobacteria--2:gtdb_domain_counter=d__Bacteria--2:gtdb_family_counter=f__Thioalkalivibrionaceae--2:gtdb_genus_counter=g__Thioalkalivibrio--2:gtdb_order_counter=o__Ectothiorhodospirales--2:gtdb_phylum_counter=p__Proteobacteria--2:gtdb_species_counter=s__Thioalkalivibrio halophilus--1||s__Thioalkalivibrio sp000381945--1:heptad_counter=MCP-40H--2:lbd_counter=:lca=d__Bacteria:lca_tree=g__Thioalkalivibrio:name=N429241:ref_name_counter=])0.999:0.237557[&&NHX:Sample_counter=:Type_counter=GTDB--3:capture_class_counter=:capture_domain_counter=:capture_family_counter=:capture_genus_counter=:capture_order_counter=:capture_phylum_counter=:capture_species_counter=:evoltype=D:gtdb_class_counter=c__Gammaproteobacteria--3:gtdb_domain_counter=d__Bacteria--3:gtdb_family_counter=f__Thioalkalivibrionaceae--3:gtdb_genus_counter=g__Thioalkalivibrio--3:gtdb_order_counter=o__Ectothiorhodospirales--3:gtdb_phylum_counter=p__Proteobacteria--3:gtdb_species_counter=s__Thioalkalivibrio halophilus--1||s__Thioalkalivibrio sp000381945--1||s__Thioalkalivibrio sp007120575--1:heptad_counter=MCP-40H--3:lbd_counter=:lca=d__Bacteria:lca_tree=g__Thioalkalivibrio:name=N429242:ref_name_counter=])0.842:0.0409208[&&NHX:Sample_counter=:Type_counter=GTDB--4:capture_class_counter=:capture_domain_counter=:capture_family_counter=:capture_genus_counter=:capture_order_counter=:capture_phylum_counter=:capture_species_counter=:evoltype=D:gtdb_class_counter=c__Gammaproteobacteria--4:gtdb_domain_counter=d__Bacteria--4:gtdb_family_counter=f__Thioalkalivibrionaceae--3||f__Thiohalospiraceae--1:gtdb_genus_counter=g__Thioalkalivibrio--3||g__Thiohalospira--1:gtdb_order_counter=o__Ectothiorhodospirales--3||o__Thiohalospirales--1:gtdb_phylum_counter=p__Proteobacteria--4:gtdb_species_counter=s__Thioalkalivibrio halophilus--1||s__Thioalkalivibrio sp000381945--1||s__Thioalkalivibrio sp007120575--1||s__Thiohalospira halophila--1:heptad_counter=MCP-40H--4:lbd_counter=:lca=d__Bacteria:lca_tree=c__Gammaproteobacteria:name=N429243:ref_name_counter=])0.666:0.010818[&&NHX:Sample_counter=rhiztom1--5||rhiztom2--2||rhiztom3--1:Type_counter=GTDB--20||capture--8:besthit_avg=72.9:besthit_max=80.2:besthit_min=67.2:besthit_std=4.730327684209626:besthit_sum=437.40000000000003:bitscore_avg=170.66666666666666:bitscore_max=228.0:bitscore_min=125.0:bitscore_std=45.20029498428817:bitscore_sum=1024.0:capture_class_counter=c__Alphaproteobacteria--1||c__Desulfovibrionia--1||c__Gammaproteobacteria--6:capture_domain_counter=d__Bacteria--8:capture_family_counter=f__Desulfovibrionaceae--1||f__Kaistiaceae--1||f__Oleiphilaceae--2||f__Pseudomonadaceae--3||f__Xanthomonadaceae--1:capture_genus_counter=g__Hydrocarboniclastica--1||g__Kaistia--1||g__Luteimonas--1||g__Marinobacter--1||g__Pseudomonas_B--1||g__Pseudomonas_E--2||g__Solidesulfovibrio--1:capture_order_counter=o__Desulfovibrionales--1||o__Pseudomonadales--5||o__Rhizobiales--1||o__Xanthomonadales--1:capture_phylum_counter=p__Desulfobacterota_I--1||p__Proteobacteria--7:capture_species_counter=s__Hydrocarboniclastica marina--1||s__Kaistia soli--1||s__Luteimonas huabeiensis--1||s__Marinobacter gudaonensis--1||s__Pseudomonas_B oryzihabitans_D--1||s__Pseudomonas_E gingeri_A--1||s__Pseudomonas_E sp000761545--1||s__Solidesulfovibrio magneticus_C--1:evalue_avg=3.9015681666666663e-38:evalue_max=2.34e-37:evalue_min=2.04e-76:evalue_std=9.5522423412713e-38:evalue_sum=2.3409409e-37:gapopen_avg=0.0:gapopen_max=0.0:gapopen_min=0.0:gapopen_std=0.0:gapopen_sum=0.0:gtdb_class_counter=c__Gammaproteobacteria--20:gtdb_domain_counter=d__Bacteria--20:gtdb_family_counter=f__AK92--3||f__Aquisalimonadaceae--5||f__Nitrococcaceae--4||f__Sedimenticolaceae--3||f__Thioalkalivibrionaceae--3||f__Thiohalospiraceae--2:gtdb_genus_counter=g__AK92--1||g__Aquisalimonas--3||g__Arhodomonas--1||g__E85--1||g__JAAYIK01--1||g__S0819--1||g__SLLM01--2||g__Sedimenticola_A--1||g__Thioalkalivibrio--3||g__Thiodiazotropha--2||g__Thiohalospira--2||g__WFHF3C12--2:gtdb_order_counter=o__Chromatiales--3||o__Ectothiorhodospirales--3||o__Nitrococcales--12||o__Thiohalospirales--2:gtdb_phylum_counter=p__Proteobacteria--20:gtdb_species_counter=s__AK92 sp003399765--1||s__Aquisalimonas asiatica--2||s__Aquisalimonas sp007126095--1||s__Arhodomonas aquaeolei--1||s__E85 sp003149435--1||s__JAAYIK01 sp012523465--1||s__S0819 sp009295635--1||s__SLLM01 sp003564975--1||s__SLLM01 sp007134055--1||s__Sedimenticola_A endophacoides--1||s__Thioalkalivibrio halophilus--1||s__Thioalkalivibrio sp000381945--1||s__Thioalkalivibrio sp007120575--1||s__Thiodiazotropha endoloripes_B--1||s__Thiodiazotropha sp019100305--1||s__Thiohalospira halophila--2||s__WFHF3C12 sp013519935--2:heptad_counter=MCP-40H--28:lbd_counter=:lca_tree=c__Gammaproteobacteria:length_avg=135.66666666666666:length_max=174.0:length_min=99.0:length_std=34.500241545048155:length_sum=814.0:mismatch_avg=36.666666666666664:mismatch_max=49.0:mismatch_min=20.0:mismatch_std=10.191499726078916:mismatch_sum=220.0:name=N429244:qcovhsp_avg=97.73333333333333:qcovhsp_max=100.0:qcovhsp_min=95.2:qcovhsp_std=1.913809464567115:qcovhsp_sum=586.4:qend_avg=138.5:qend_max=181.0:qend_min=103.0:qend_std=35.092734290733176:qend_sum=831.0:qstart_avg=3.8333333333333335:qstart_max=8.0:qstart_min=1.0:qstart_std=2.6394443859772205:qstart_sum=23.0:ref_name_counter=GB_GCA_007134055.1_protein.faa_SLLM01000010.1_1@PF00015_full_PFAM.99.300--1||GB_GCA_012523465.1_protein.faa_JAAYIK010000012.1_24@PF00015_full_PFAM.343.520--2||RS_GCF_000377945.1_protein.faa_NZ_KB898943.1_5@PF00015_full_PFAM.390.605--1||RS_GCF_003399765.1_protein.faa_NZ_NFZV01000044.1_3@PF00015_full_PFAM.453.644--2:scovhsp_avg=70.91666666666667:scovhsp_max=91.1:scovhsp_min=51.8:scovhsp_std=18.389063778960217:scovhsp_sum=425.5:send_avg=139.5:send_max=177.0:send_min=99.0:send_std=34.425281407709655:send_sum=837.0:sstart_avg=4.833333333333333:sstart_max=16.0:sstart_min=1.0:sstart_std=5.913261931173579:sstart_sum=29.0])0.587:0.013375[&&NHX:Sample_counter=rhiztom1--5||rhiztom2--2||rhiztom3--1:Type_counter=GTDB--42||capture--8:besthit_avg=72.9:besthit_max=80.2:besthit_min=67.2:besthit_std=4.730327684209626:besthit_sum=437.40000000000003:bitscore_avg=170.66666666666666:bitscore_max=228.0:bitscore_min=125.0:bitscore_std=45.20029498428817:bitscore_sum=1024.0:capture_class_counter=c__Alphaproteobacteria--1||c__Desulfovibrionia--1||c__Gammaproteobacteria--6:capture_domain_counter=d__Bacteria--8:capture_family_counter=f__Desulfovibrionaceae--1||f__Kaistiaceae--1||f__Oleiphilaceae--2||f__Pseudomonadaceae--3||f__Xanthomonadaceae--1:capture_genus_counter=g__Hydrocarboniclastica--1||g__Kaistia--1||g__Luteimonas--1||g__Marinobacter--1||g__Pseudomonas_B--1||g__Pseudomonas_E--2||g__Solidesulfovibrio--1:capture_order_counter=o__Desulfovibrionales--1||o__Pseudomonadales--5||o__Rhizobiales--1||o__Xanthomonadales--1:capture_phylum_counter=p__Desulfobacterota_I--1||p__Proteobacteria--7:capture_species_counter=s__Hydrocarboniclastica marina--1||s__Kaistia soli--1||s__Luteimonas huabeiensis--1||s__Marinobacter gudaonensis--1||s__Pseudomonas_B oryzihabitans_D--1||s__Pseudomonas_E gingeri_A--1||s__Pseudomonas_E sp000761545--1||s__Solidesulfovibrio magneticus_C--1:evalue_avg=3.9015681666666663e-38:evalue_max=2.34e-37:evalue_min=2.04e-76:evalue_std=9.5522423412713e-38:evalue_sum=2.3409409e-37:gapopen_avg=0.0:gapopen_max=0.0:gapopen_min=0.0:gapopen_std=0.0:gapopen_sum=0.0:gtdb_class_counter=c__Gammaproteobacteria--42:gtdb_domain_counter=d__Bacteria--42:gtdb_family_counter=f__AK92--3||f__Aquisalimonadaceae--5||f__Halomonadaceae--1||f__Methylococcaceae--1||f__Nitrococcaceae--4||f__Porticoccaceae--1||f__Sedimenticolaceae--3||f__Thioalkalivibrionaceae--22||f__Thiohalospiraceae--2:gtdb_genus_counter=g__AK92--1||g__Aquisalimonas--3||g__Arhodomonas--1||g__E85--1||g__JAAYIK01--1||g__JAGPUQ01--1||g__Marinospirillum--1||g__S0819--1||g__SLLM01--2||g__Sedimenticola_A--1||g__Thioalkalivibrio--22||g__Thiodiazotropha--2||g__Thiohalospira--2||g__VEPB01--1||g__WFHF3C12--2:gtdb_order_counter=o__Chromatiales--3||o__Ectothiorhodospirales--22||o__Methylococcales--1||o__Nitrococcales--12||o__Pseudomonadales--2||o__Thiohalospirales--2:gtdb_phylum_counter=p__Proteobacteria--42:gtdb_species_counter=s__AK92 sp003399765--1||s__Aquisalimonas asiatica--2||s__Aquisalimonas sp007126095--1||s__Arhodomonas aquaeolei--1||s__E85 sp003149435--1||s__JAAYIK01 sp012523465--1||s__JAGPUQ01 sp016191205--1||s__Marinospirillum celere--1||s__S0819 sp009295635--1||s__SLLM01 sp003564975--1||s__SLLM01 sp007134055--1||s__Sedimenticola_A endophacoides--1||s__Thioalkalivibrio halophilus--2||s__Thioalkalivibrio sp000025545--1||s__Thioalkalivibrio sp000376845--1||s__Thioalkalivibrio sp000376865--1||s__Thioalkalivibrio sp000377205--1||s__Thioalkalivibrio sp000377345--1||s__Thioalkalivibrio sp000377405--1||s__Thioalkalivibrio sp000377785--1||s__Thioalkalivibrio sp000377845--1||s__Thioalkalivibrio sp000377905--1||s__Thioalkalivibrio sp000378305--1||s__Thioalkalivibrio sp000378605--1||s__Thioalkalivibrio sp000381825--1||s__Thioalkalivibrio sp000381945--2||s__Thioalkalivibrio sp000420165--1||s__Thioalkalivibrio sp007120575--3||s__Thioalkalivibrio thiocyanoxidans--1||s__Thioalkalivibrio versutus--1||s__Thiodiazotropha endoloripes_B--1||s__Thiodiazotropha sp019100305--1||s__Thiohalospira halophila--2||s__VEPB01 sp012026715--1||s__WFHF3C12 sp013519935--2:heptad_counter=MCP-40H--50:lbd_counter=:lca_tree=c__Gammaproteobacteria:length_avg=135.66666666666666:length_max=174.0:length_min=99.0:length_std=34.500241545048155:length_sum=814.0:mismatch_avg=36.666666666666664:mismatch_max=49.0:mismatch_min=20.0:mismatch_std=10.191499726078916:mismatch_sum=220.0:name=N429245:qcovhsp_avg=97.73333333333333:qcovhsp_max=100.0:qcovhsp_min=95.2:qcovhsp_std=1.913809464567115:qcovhsp_sum=586.4:qend_avg=138.5:qend_max=181.0:qend_min=103.0:qend_std=35.092734290733176:qend_sum=831.0:qstart_avg=3.8333333333333335:qstart_max=8.0:qstart_min=1.0:qstart_std=2.6394443859772205:qstart_sum=23.0:ref_name_counter=GB_GCA_007134055.1_protein.faa_SLLM01000010.1_1@PF00015_full_PFAM.99.300--1||GB_GCA_012523465.1_protein.faa_JAAYIK010000012.1_24@PF00015_full_PFAM.343.520--2||RS_GCF_000377945.1_protein.faa_NZ_KB898943.1_5@PF00015_full_PFAM.390.605--1||RS_GCF_003399765.1_protein.faa_NZ_NFZV01000044.1_3@PF00015_full_PFAM.453.644--2:scovhsp_avg=70.91666666666667:scovhsp_max=91.1:scovhsp_min=51.8:scovhsp_std=18.389063778960217:scovhsp_sum=425.5:send_avg=139.5:send_max=177.0:send_min=99.0:send_std=34.425281407709655:send_sum=837.0:sstart_avg=4.833333333333333:sstart_max=16.0:sstart_min=1.0:sstart_std=5.913261931173579:sstart_sum=29.0])0.864:0.0320241[&&NHX:Sample_counter=rhiztom1--5||rhiztom2--2||rhiztom3--1:Type_counter=GTDB--45||capture--8:besthit_avg=72.9:besthit_max=80.2:besthit_min=67.2:besthit_std=4.730327684209626:besthit_sum=437.40000000000003:bitscore_avg=170.66666666666666:bitscore_max=228.0:bitscore_min=125.0:bitscore_std=45.20029498428817:bitscore_sum=1024.0:capture_class_counter=c__Alphaproteobacteria--1||c__Desulfovibrionia--1||c__Gammaproteobacteria--6:capture_domain_counter=d__Bacteria--8:capture_family_counter=f__Desulfovibrionaceae--1||f__Kaistiaceae--1||f__Oleiphilaceae--2||f__Pseudomonadaceae--3||f__Xanthomonadaceae--1:capture_genus_counter=g__Hydrocarboniclastica--1||g__Kaistia--1||g__Luteimonas--1||g__Marinobacter--1||g__Pseudomonas_B--1||g__Pseudomonas_E--2||g__Solidesulfovibrio--1:capture_order_counter=o__Desulfovibrionales--1||o__Pseudomonadales--5||o__Rhizobiales--1||o__Xanthomonadales--1:capture_phylum_counter=p__Desulfobacterota_I--1||p__Proteobacteria--7:capture_species_counter=s__Hydrocarboniclastica marina--1||s__Kaistia soli--1||s__Luteimonas huabeiensis--1||s__Marinobacter gudaonensis--1||s__Pseudomonas_B oryzihabitans_D--1||s__Pseudomonas_E gingeri_A--1||s__Pseudomonas_E sp000761545--1||s__Solidesulfovibrio magneticus_C--1:evalue_avg=3.9015681666666663e-38:evalue_max=2.34e-37:evalue_min=2.04e-76:evalue_std=9.5522423412713e-38:evalue_sum=2.3409409e-37:gapopen_avg=0.0:gapopen_max=0.0:gapopen_min=0.0:gapopen_std=0.0:gapopen_sum=0.0:gtdb_class_counter=c__Gammaproteobacteria--45:gtdb_domain_counter=d__Bacteria--45:gtdb_family_counter=f__AK92--5||f__Aquisalimonadaceae--5||f__Halomonadaceae--1||f__Methylococcaceae--1||f__Nitrococcaceae--5||f__Porticoccaceae--1||f__Sedimenticolaceae--3||f__Thioalkalivibrionaceae--22||f__Thiohalospiraceae--2:gtdb_genus_counter=g__AK92--3||g__Aquisalimonas--3||g__Arhodomonas--1||g__E85--1||g__JAAYIK01--1||g__JAGPUQ01--1||g__Marinospirillum--1||g__S0819--1||g__SLLM01--2||g__Sedimenticola_A--1||g__Thioalkalivibrio--22||g__Thiodiazotropha--2||g__Thiohalospira--2||g__VEPB01--1||g__WFHF3C12--3:gtdb_order_counter=o__Chromatiales--3||o__Ectothiorhodospirales--22||o__Methylococcales--1||o__Nitrococcales--15||o__Pseudomonadales--2||o__Thiohalospirales--2:gtdb_phylum_counter=p__Proteobacteria--45:gtdb_species_counter=s__AK92 sp003399765--3||s__Aquisalimonas asiatica--2||s__Aquisalimonas sp007126095--1||s__Arhodomonas aquaeolei--1||s__E85 sp003149435--1||s__JAAYIK01 sp012523465--1||s__JAGPUQ01 sp016191205--1||s__Marinospirillum celere--1||s__S0819 sp009295635--1||s__SLLM01 sp003564975--1||s__SLLM01 sp007134055--1||s__Sedimenticola_A endophacoides--1||s__Thioalkalivibrio halophilus--2||s__Thioalkalivibrio sp000025545--1||s__Thioalkalivibrio sp000376845--1||s__Thioalkalivibrio sp000376865--1||s__Thioalkalivibrio sp000377205--1||s__Thioalkalivibrio sp000377345--1||s__Thioalkalivibrio sp000377405--1||s__Thioalkalivibrio sp000377785--1||s__Thioalkalivibrio sp000377845--1||s__Thioalkalivibrio sp000377905--1||s__Thioalkalivibrio sp000378305--1||s__Thioalkalivibrio sp000378605--1||s__Thioalkalivibrio sp000381825--1||s__Thioalkalivibrio sp000381945--2||s__Thioalkalivibrio sp000420165--1||s__Thioalkalivibrio sp007120575--3||s__Thioalkalivibrio thiocyanoxidans--1||s__Thioalkalivibrio versutus--1||s__Thiodiazotropha endoloripes_B--1||s__Thiodiazotropha sp019100305--1||s__Thiohalospira halophila--2||s__VEPB01 sp012026715--1||s__WFHF3C12 sp013519935--3:heptad_counter=MCP-40H--53:lbd_counter=:lca_tree=c__Gammaproteobacteria:length_avg=135.66666666666666:length_max=174.0:length_min=99.0:length_std=34.500241545048155:length_sum=814.0:mismatch_avg=36.666666666666664:mismatch_max=49.0:mismatch_min=20.0:mismatch_std=10.191499726078916:mismatch_sum=220.0:name=N429246:qcovhsp_avg=97.73333333333333:qcovhsp_max=100.0:qcovhsp_min=95.2:qcovhsp_std=1.913809464567115:qcovhsp_sum=586.4:qend_avg=138.5:qend_max=181.0:qend_min=103.0:qend_std=35.092734290733176:qend_sum=831.0:qstart_avg=3.8333333333333335:qstart_max=8.0:qstart_min=1.0:qstart_std=2.6394443859772205:qstart_sum=23.0:ref_name_counter=GB_GCA_007134055.1_protein.faa_SLLM01000010.1_1@PF00015_full_PFAM.99.300--1||GB_GCA_012523465.1_protein.faa_JAAYIK010000012.1_24@PF00015_full_PFAM.343.520--2||RS_GCF_000377945.1_protein.faa_NZ_KB898943.1_5@PF00015_full_PFAM.390.605--1||RS_GCF_003399765.1_protein.faa_NZ_NFZV01000044.1_3@PF00015_full_PFAM.453.644--2:scovhsp_avg=70.91666666666667:scovhsp_max=91.1:scovhsp_min=51.8:scovhsp_std=18.389063778960217:scovhsp_sum=425.5:send_avg=139.5:send_max=177.0:send_min=99.0:send_std=34.425281407709655:send_sum=837.0:sstart_avg=4.833333333333333:sstart_max=16.0:sstart_min=1.0:sstart_std=5.913261931173579:sstart_sum=29.0],(RS_GCF_900112605.1_protein.faa_NZ_FOMJ01000003.1_229@PF00015_full_PFAM.317.504:0.261762[&&NHX:Type=GTDB:gtdb_class=c__Gammaproteobacteria:gtdb_domain=d__Bacteria:gtdb_family=f__Thiohalospiraceae:gtdb_genus=g__Thiohalospira:gtdb_order=o__Thiohalospirales:gtdb_phylum=p__Proteobacteria:gtdb_species=s__Thiohalospira halophila:heptad=MCP-40H:species=d__Bacteria_p__Proteobacteria_c__Gammaproteobacteria_o__Thiohalospirales_f__Thiohalospiraceae_g__Thiohalospira_s__Thiohalospira halophila],(GB_GCA_014762485.1_protein.faa_JABURU010000251.1_4@PF00015_full_PFAM.470.650:0.138917[&&NHX:Type=GTDB:gtdb_class=c__Gammaproteobacteria:gtdb_domain=d__Bacteria:gtdb_family=f__JABURT01:gtdb_genus=g__JABURT01:gtdb_order=o__JABURT01:gtdb_phylum=p__Proteobacteria:gtdb_species=s__JABURT01 sp014762485:heptad=MCP-40H:species=d__Bacteria_p__Proteobacteria_c__Gammaproteobacteria_o__JABURT01_f__JABURT01_g__JABURT01_s__JABURT01 sp014762485],GB_GCA_014762495.1_protein.faa_JABURT010000078.1_9@PF00015_full_PFAM.326.504:0.0854857[&&NHX:Type=GTDB:gtdb_class=c__Gammaproteobacteria:gtdb_domain=d__Bacteria:gtdb_family=f__JABURT01:gtdb_genus=g__JABURT01:gtdb_order=o__JABURT01:gtdb_phylum=p__Proteobacteria:gtdb_species=s__JABURT01 sp014762495:heptad=MCP-40H:species=d__Bacteria_p__Proteobacteria_c__Gammaproteobacteria_o__JABURT01_f__JABURT01_g__JABURT01_s__JABURT01 sp014762495])0.993:0.152874[&&NHX:Sample_counter=:Type_counter=GTDB--2:capture_class_counter=:capture_domain_counter=:capture_family_counter=:capture_genus_counter=:capture_order_counter=:capture_phylum_counter=:capture_species_counter=:evoltype=D:gtdb_class_counter=c__Gammaproteobacteria--2:gtdb_domain_counter=d__Bacteria--2:gtdb_family_counter=f__JABURT01--2:gtdb_genus_counter=g__JABURT01--2:gtdb_order_counter=o__JABURT01--2:gtdb_phylum_counter=p__Proteobacteria--2:gtdb_species_counter=s__JABURT01 sp014762485--1||s__JABURT01 sp014762495--1:heptad_counter=MCP-40H--2:lbd_counter=:lca=d__Bacteria:lca_tree=g__JABURT01:name=N429250:ref_name_counter=])0.996:0.139584[&&NHX:Sample_counter=:Type_counter=GTDB--3:capture_class_counter=:capture_domain_counter=:capture_family_counter=:capture_genus_counter=:capture_order_counter=:capture_phylum_counter=:capture_species_counter=:evoltype=D:gtdb_class_counter=c__Gammaproteobacteria--3:gtdb_domain_counter=d__Bacteria--3:gtdb_family_counter=f__JABURT01--2||f__Thiohalospiraceae--1:gtdb_genus_counter=g__JABURT01--2||g__Thiohalospira--1:gtdb_order_counter=o__JABURT01--2||o__Thiohalospirales--1:gtdb_phylum_counter=p__Proteobacteria--3:gtdb_species_counter=s__JABURT01 sp014762485--1||s__JABURT01 sp014762495--1||s__Thiohalospira halophila--1:heptad_counter=MCP-40H--3:lbd_counter=:lca=d__Bacteria:lca_tree=c__Gammaproteobacteria:name=N429251:ref_name_counter=])0.355:0.0223141[&&NHX:Sample_counter=rhiztom1--5||rhiztom2--2||rhiztom3--1:Type_counter=GTDB--48||capture--8:besthit_avg=72.9:besthit_max=80.2:besthit_min=67.2:besthit_std=4.730327684209626:besthit_sum=437.40000000000003:bitscore_avg=170.66666666666666:bitscore_max=228.0:bitscore_min=125.0:bitscore_std=45.20029498428817:bitscore_sum=1024.0:capture_class_counter=c__Alphaproteobacteria--1||c__Desulfovibrionia--1||c__Gammaproteobacteria--6:capture_domain_counter=d__Bacteria--8:capture_family_counter=f__Desulfovibrionaceae--1||f__Kaistiaceae--1||f__Oleiphilaceae--2||f__Pseudomonadaceae--3||f__Xanthomonadaceae--1:capture_genus_counter=g__Hydrocarboniclastica--1||g__Kaistia--1||g__Luteimonas--1||g__Marinobacter--1||g__Pseudomonas_B--1||g__Pseudomonas_E--2||g__Solidesulfovibrio--1:capture_order_counter=o__Desulfovibrionales--1||o__Pseudomonadales--5||o__Rhizobiales--1||o__Xanthomonadales--1:capture_phylum_counter=p__Desulfobacterota_I--1||p__Proteobacteria--7:capture_species_counter=s__Hydrocarboniclastica marina--1||s__Kaistia soli--1||s__Luteimonas huabeiensis--1||s__Marinobacter gudaonensis--1||s__Pseudomonas_B oryzihabitans_D--1||s__Pseudomonas_E gingeri_A--1||s__Pseudomonas_E sp000761545--1||s__Solidesulfovibrio magneticus_C--1:evalue_avg=3.9015681666666663e-38:evalue_max=2.34e-37:evalue_min=2.04e-76:evalue_std=9.5522423412713e-38:evalue_sum=2.3409409e-37:gapopen_avg=0.0:gapopen_max=0.0:gapopen_min=0.0:gapopen_std=0.0:gapopen_sum=0.0:gtdb_class_counter=c__Gammaproteobacteria--48:gtdb_domain_counter=d__Bacteria--48:gtdb_family_counter=f__AK92--5||f__Aquisalimonadaceae--5||f__Halomonadaceae--1||f__JABURT01--2||f__Methylococcaceae--1||f__Nitrococcaceae--5||f__Porticoccaceae--1||f__Sedimenticolaceae--3||f__Thioalkalivibrionaceae--22||f__Thiohalospiraceae--3:gtdb_genus_counter=g__AK92--3||g__Aquisalimonas--3||g__Arhodomonas--1||g__E85--1||g__JAAYIK01--1||g__JABURT01--2||g__JAGPUQ01--1||g__Marinospirillum--1||g__S0819--1||g__SLLM01--2||g__Sedimenticola_A--1||g__Thioalkalivibrio--22||g__Thiodiazotropha--2||g__Thiohalospira--3||g__VEPB01--1||g__WFHF3C12--3:gtdb_order_counter=o__Chromatiales--3||o__Ectothiorhodospirales--22||o__JABURT01--2||o__Methylococcales--1||o__Nitrococcales--15||o__Pseudomonadales--2||o__Thiohalospirales--3:gtdb_phylum_counter=p__Proteobacteria--48:gtdb_species_counter=s__AK92 sp003399765--3||s__Aquisalimonas asiatica--2||s__Aquisalimonas sp007126095--1||s__Arhodomonas aquaeolei--1||s__E85 sp003149435--1||s__JAAYIK01 sp012523465--1||s__JABURT01 sp014762485--1||s__JABURT01 sp014762495--1||s__JAGPUQ01 sp016191205--1||s__Marinospirillum celere--1||s__S0819 sp009295635--1||s__SLLM01 sp003564975--1||s__SLLM01 sp007134055--1||s__Sedimenticola_A endophacoides--1||s__Thioalkalivibrio halophilus--2||s__Thioalkalivibrio sp000025545--1||s__Thioalkalivibrio sp000376845--1||s__Thioalkalivibrio sp000376865--1||s__Thioalkalivibrio sp000377205--1||s__Thioalkalivibrio sp000377345--1||s__Thioalkalivibrio sp000377405--1||s__Thioalkalivibrio sp000377785--1||s__Thioalkalivibrio sp000377845--1||s__Thioalkalivibrio sp000377905--1||s__Thioalkalivibrio sp000378305--1||s__Thioalkalivibrio sp000378605--1||s__Thioalkalivibrio sp000381825--1||s__Thioalkalivibrio sp000381945--2||s__Thioalkalivibrio sp000420165--1||s__Thioalkalivibrio sp007120575--3||s__Thioalkalivibrio thiocyanoxidans--1||s__Thioalkalivibrio versutus--1||s__Thiodiazotropha endoloripes_B--1||s__Thiodiazotropha sp019100305--1||s__Thiohalospira halophila--3||s__VEPB01 sp012026715--1||s__WFHF3C12 sp013519935--3:heptad_counter=MCP-40H--56:lbd_counter=:lca_tree=c__Gammaproteobacteria:length_avg=135.66666666666666:length_max=174.0:length_min=99.0:length_std=34.500241545048155:length_sum=814.0:mismatch_avg=36.666666666666664:mismatch_max=49.0:mismatch_min=20.0:mismatch_std=10.191499726078916:mismatch_sum=220.0:name=N429252:qcovhsp_avg=97.73333333333333:qcovhsp_max=100.0:qcovhsp_min=95.2:qcovhsp_std=1.913809464567115:qcovhsp_sum=586.4:qend_avg=138.5:qend_max=181.0:qend_min=103.0:qend_std=35.092734290733176:qend_sum=831.0:qstart_avg=3.8333333333333335:qstart_max=8.0:qstart_min=1.0:qstart_std=2.6394443859772205:qstart_sum=23.0:ref_name_counter=GB_GCA_007134055.1_protein.faa_SLLM01000010.1_1@PF00015_full_PFAM.99.300--1||GB_GCA_012523465.1_protein.faa_JAAYIK010000012.1_24@PF00015_full_PFAM.343.520--2||RS_GCF_000377945.1_protein.faa_NZ_KB898943.1_5@PF00015_full_PFAM.390.605--1||RS_GCF_003399765.1_protein.faa_NZ_NFZV01000044.1_3@PF00015_full_PFAM.453.644--2:scovhsp_avg=70.91666666666667:scovhsp_max=91.1:scovhsp_min=51.8:scovhsp_std=18.389063778960217:scovhsp_sum=425.5:send_avg=139.5:send_max=177.0:send_min=99.0:send_std=34.425281407709655:send_sum=837.0:sstart_avg=4.833333333333333:sstart_max=16.0:sstart_min=1.0:sstart_std=5.913261931173579:sstart_sum=29.0])0.749:0.00865416[&&NHX:Sample_counter=rhizpot1--3||rhizpot3--1||rhiztom1--5||rhiztom2--2||rhiztom3--1:Type_counter=GTDB--125||capture--12:besthit_avg=76.3:besthit_max=86.4:besthit_min=67.2:besthit_std=6.518627156081255:besthit_sum=686.6999999999999:bitscore_avg=182.22222222222223:bitscore_max=228.0:bitscore_min=125.0:bitscore_std=41.175774970781596:bitscore_sum=1640.0:capture_class_counter=c__Alphaproteobacteria--1||c__Clostridia--1||c__Desulfovibrionia--1||c__Gammaproteobacteria--8||c__Phycisphaerae--1:capture_domain_counter=d__Bacteria--12:capture_family_counter=f__Desulfovibrionaceae--1||f__Kaistiaceae--1||f__Lutisporaceae--1||f__Oleiphilaceae--2||f__Pseudomonadaceae--4||f__Rhodocyclaceae--1||f__UBA1924--1||f__Xanthomonadaceae--1:capture_genus_counter=g__BRH-c25--1||g__Desulfobacillus--1||g__Hydrocarboniclastica--1||g__JABWBB01--1||g__Kaistia--1||g__Luteimonas--1||g__Marinobacter--1||g__Pseudomonas_B--1||g__Pseudomonas_D--1||g__Pseudomonas_E--2||g__Solidesulfovibrio--1:capture_order_counter=o__Burkholderiales--1||o__Desulfovibrionales--1||o__Lutisporales--1||o__Phycisphaerales--1||o__Pseudomonadales--6||o__Rhizobiales--1||o__Xanthomonadales--1:capture_phylum_counter=p__Desulfobacterota_I--1||p__Firmicutes_A--1||p__Planctomycetota--1||p__Proteobacteria--9:capture_species_counter=s__BRH-c25 sp001515955--1||s__Desulfobacillus sp016791205--1||s__Hydrocarboniclastica marina--1||s__JABWBB01 sp013360675--1||s__Kaistia soli--1||s__Luteimonas huabeiensis--1||s__Marinobacter gudaonensis--1||s__Pseudomonas_B oryzihabitans_D--1||s__Pseudomonas_D formosensis--1||s__Pseudomonas_E gingeri_A--1||s__Pseudomonas_E sp000761545--1||s__Solidesulfovibrio magneticus_C--1:evalue_avg=2.601045444444444e-38:evalue_max=2.34e-37:evalue_min=2.04e-76:evalue_std=7.799608460126173e-38:evalue_sum=2.3409409e-37:gapopen_avg=0.0:gapopen_max=0.0:gapopen_min=0.0:gapopen_std=0.0:gapopen_sum=0.0:gtdb_class_counter=c__Gammaproteobacteria--125:gtdb_domain_counter=d__Bacteria--125:gtdb_family_counter=f__AK92--6||f__Alteromonadaceae--5||f__Aquisalimonadaceae--9||f__Cellvibrionaceae--1||f__Ectothiorhodospiraceae--2||f__Halomonadaceae--4||f__Halorhodospiraceae--1||f__JABURT01--2||f__Kangiellaceae--1||f__Methylococcaceae--1||f__Nitrincolaceae--2||f__Nitrococcaceae--5||f__Oleiphilaceae--2||f__Porticoccaceae--1||f__Pseudohongiellaceae--4||f__Pseudomonadaceae--30||f__Sedimenticolaceae--3||f__Thioalkalivibrionaceae--42||f__Thiohalospiraceae--3||f__UBA6915--1:gtdb_genus_counter=g__AK92--4||g__Aliidiomarina--5||g__Aliikangiella--1||g__Alkalilimnicola--1||g__Aquisalimonas--6||g__Arhodomonas--1||g__E85--1||g__Ectothiorhodospira--1||g__Halospina--1||g__JAAYIK01--1||g__JABURT01--2||g__JAGPUQ01--1||g__Marinimicrobium_A--1||g__Marinospirillum--4||g__Nitrincola--2||g__Pseudohongiella--4||g__Pseudomonas_A--6||g__Pseudomonas_D--13||g__Pseudomonas_E--7||g__Pseudomonas_F--1||g__Pseudomonas_H--1||g__Pseudomonas_Q--2||g__REBR01--1||g__S0819--1||g__SLLM01--3||g__Sedimenticola_A--1||g__Thioalkalivibrio--42||g__Thioalkalivibrio_A--1||g__Thiodiazotropha--2||g__Thiohalospira--3||g__UBA6915--1||g__VEPB01--1||g__WFHF3C12--3:gtdb_order_counter=o__Chromatiales--3||o__Ectothiorhodospirales--44||o__Enterobacterales--6||o__JABURT01--2||o__Methylococcales--1||o__Nitrococcales--21||o__Pseudomonadales--44||o__Thiohalospirales--3||o__UBA6915--1:gtdb_phylum_counter=p__Proteobacteria--125:gtdb_species_counter=s__AK92 sp003399765--4||s__Aliidiomarina celeris--1||s__Aliidiomarina minuta--1||s__Aliidiomarina sedimenti--1||s__Aliidiomarina soli--1||s__Aliidiomarina sp003290085--1||s__Aliikangiella sp016743995--1||s__Alkalilimnicola mobilis--1||s__Aquisalimonas asiatica--3||s__Aquisalimonas sp007126095--2||s__Aquisalimonas sp012044895--1||s__Arhodomonas aquaeolei--1||s__E85 sp003149435--1||s__Ectothiorhodospira shaposhnikovii--1||s__Halospina sp007135745--1||s__JAAYIK01 sp012523465--1||s__JABURT01 sp014762485--1||s__JABURT01 sp014762495--1||s__JAGPUQ01 sp016191205--1||s__Marinimicrobium_A alkaliphilum--1||s__Marinospirillum alkaliphilum--1||s__Marinospirillum celere--1||s__Marinospirillum sp007116865--1||s__Marinospirillum sp007119985--1||s__Nitrincola alkalisediminis--1||s__Nitrincola lacisaponensis--1||s__Pseudohongiella acticola--1||s__Pseudohongiella sp002354805--1||s__Pseudohongiella sp002706685--1||s__Pseudohongiella sp011050365--1||s__Pseudomonas_A sp003488145--1||s__Pseudomonas_A stutzeri_AH--1||s__Pseudomonas_A stutzeri_AK--1||s__Pseudomonas_A stutzeri_T--2||s__Pseudomonas_A stutzeri_U--1||s__Pseudomonas_D aestusnigri--1||s__Pseudomonas_D gallaeciensis--1||s__Pseudomonas_D jilinensis--1||s__Pseudomonas_D oceani--1||s__Pseudomonas_D salegens--1||s__Pseudomonas_D sp002683975--1||s__Pseudomonas_D sp002979975--1||s__Pseudomonas_D sp007692485--1||s__Pseudomonas_D sp012735335--1||s__Pseudomonas_D xiamenensis--1||s__Pseudomonas_D yangmingensis--3||s__Pseudomonas_E benzenivorans--1||s__Pseudomonas_E chengduensis_A--1||s__Pseudomonas_E fluvialis--1||s__Pseudomonas_E mangrovi--1||s__Pseudomonas_E sp000690905--1||s__Pseudomonas_E sp001465025--1||s__Pseudomonas_E sp017886405--1||s__Pseudomonas_F resinovorans_A--1||s__Pseudomonas_H flexibilis--1||s__Pseudomonas_Q kirkiae--1||s__Pseudomonas_Q sp013395055--1||s__REBR01 sp007692645--1||s__S0819 sp009295635--1||s__SLLM01 sp003564975--1||s__SLLM01 sp007134055--2||s__Sedimenticola_A endophacoides--1||s__Thioalkalivibrio halophilus--3||s__Thioalkalivibrio sp000025545--2||s__Thioalkalivibrio sp000376845--2||s__Thioalkalivibrio sp000376865--3||s__Thioalkalivibrio sp000377205--2||s__Thioalkalivibrio sp000377345--2||s__Thioalkalivibrio sp000377405--2||s__Thioalkalivibrio sp000377785--2||s__Thioalkalivibrio sp000377845--2||s__Thioalkalivibrio sp000377905--2||s__Thioalkalivibrio sp000378305--2||s__Thioalkalivibrio sp000378605--2||s__Thioalkalivibrio sp000381825--2||s__Thioalkalivibrio sp000381945--3||s__Thioalkalivibrio sp000420165--3||s__Thioalkalivibrio sp007120575--4||s__Thioalkalivibrio thiocyanoxidans--2||s__Thioalkalivibrio versutus--2||s__Thioalkalivibrio_A sulfidiphilus--1||s__Thiodiazotropha endoloripes_B--1||s__Thiodiazotropha sp019100305--1||s__Thiohalospira halophila--3||s__UBA6915 sp002450975--1||s__VEPB01 sp012026715--1||s__WFHF3C12 sp013519935--3:heptad_counter=MCP-40H--137:lbd_counter=:lca_tree=c__Gammaproteobacteria:length_avg=138.55555555555554:length_max=174.0:length_min=99.0:length_std=28.51802548876373:length_sum=1247.0:mismatch_avg=32.55555555555556:mismatch_max=49.0:mismatch_min=20.0:mismatch_std=10.44163673845139:mismatch_sum=293.0:name=N429253:qcovhsp_avg=97.77777777777777:qcovhsp_max=100.0:qcovhsp_min=95.2:qcovhsp_std=1.8892973414591059:qcovhsp_sum=880.0:qend_avg=141.22222222222223:qend_max=181.0:qend_min=103.0:qend_std=28.752294594422278:qend_sum=1271.0:qstart_avg=3.6666666666666665:qstart_max=8.0:qstart_min=1.0:qstart_std=2.345207879911715:qstart_sum=33.0:ref_name_counter=GB_GCA_007134055.1_protein.faa_SLLM01000010.1_1@PF00015_full_PFAM.99.300--1||GB_GCA_012523465.1_protein.faa_JAAYIK010000012.1_24@PF00015_full_PFAM.343.520--2||GB_GCA_017886405.1_protein.faa_JAGGNC010000117.1_4@PF00015_full_PFAM.201.396--3||RS_GCF_000377945.1_protein.faa_NZ_KB898943.1_5@PF00015_full_PFAM.390.605--1||RS_GCF_003399765.1_protein.faa_NZ_NFZV01000044.1_3@PF00015_full_PFAM.453.644--2:scovhsp_avg=71.94444444444444:scovhsp_max=91.1:scovhsp_min=51.8:scovhsp_std=15.070344315170034:scovhsp_sum=647.5:send_avg=143.88888888888889:send_max=179.0:send_min=99.0:send_std=30.77517036689011:send_sum=1295.0:sstart_avg=6.333333333333333:sstart_max=26.0:sstart_min=1.0:sstart_std=8.88819441731559:sstart_sum=57.0])0.155:0.0110895[&&NHX:Sample_counter=rhizpot1--3||rhizpot3--1||rhiztom1--5||rhiztom2--2||rhiztom3--1:Type_counter=GTDB--191||capture--12:besthit_avg=76.3:besthit_max=86.4:besthit_min=67.2:besthit_std=6.518627156081255:besthit_sum=686.6999999999999:bitscore_avg=182.22222222222223:bitscore_max=228.0:bitscore_min=125.0:bitscore_std=41.175774970781596:bitscore_sum=1640.0:capture_class_counter=c__Alphaproteobacteria--1||c__Clostridia--1||c__Desulfovibrionia--1||c__Gammaproteobacteria--8||c__Phycisphaerae--1:capture_domain_counter=d__Bacteria--12:capture_family_counter=f__Desulfovibrionaceae--1||f__Kaistiaceae--1||f__Lutisporaceae--1||f__Oleiphilaceae--2||f__Pseudomonadaceae--4||f__Rhodocyclaceae--1||f__UBA1924--1||f__Xanthomonadaceae--1:capture_genus_counter=g__BRH-c25--1||g__Desulfobacillus--1||g__Hydrocarboniclastica--1||g__JABWBB01--1||g__Kaistia--1||g__Luteimonas--1||g__Marinobacter--1||g__Pseudomonas_B--1||g__Pseudomonas_D--1||g__Pseudomonas_E--2||g__Solidesulfovibrio--1:capture_order_counter=o__Burkholderiales--1||o__Desulfovibrionales--1||o__Lutisporales--1||o__Phycisphaerales--1||o__Pseudomonadales--6||o__Rhizobiales--1||o__Xanthomonadales--1:capture_phylum_counter=p__Desulfobacterota_I--1||p__Firmicutes_A--1||p__Planctomycetota--1||p__Proteobacteria--9:capture_species_counter=s__BRH-c25 sp001515955--1||s__Desulfobacillus sp016791205--1||s__Hydrocarboniclastica marina--1||s__JABWBB01 sp013360675--1||s__Kaistia soli--1||s__Luteimonas huabeiensis--1||s__Marinobacter gudaonensis--1||s__Pseudomonas_B oryzihabitans_D--1||s__Pseudomonas_D formosensis--1||s__Pseudomonas_E gingeri_A--1||s__Pseudomonas_E sp000761545--1||s__Solidesulfovibrio magneticus_C--1:evalue_avg=2.601045444444444e-38:evalue_max=2.34e-37:evalue_min=2.04e-76:evalue_std=7.799608460126173e-38:evalue_sum=2.3409409e-37:evoltype=D:gapopen_avg=0.0:gapopen_max=0.0:gapopen_min=0.0:gapopen_std=0.0:gapopen_sum=0.0:gtdb_class_counter=c__Gammaproteobacteria--191:gtdb_domain_counter=d__Bacteria--191:gtdb_family_counter=f__AK92--9||f__Alteromonadaceae--5||f__Aquisalimonadaceae--19||f__Cellvibrionaceae--1||f__Ectothiorhodospiraceae--3||f__Halomonadaceae--13||f__Halorhodospiraceae--8||f__Halothiobacillaceae--3||f__JAADHS01--1||f__JABURT01--3||f__Kangiellaceae--1||f__Methylococcaceae--1||f__Nitrincolaceae--2||f__Nitrococcaceae--5||f__Oleiphilaceae--2||f__Porticoccaceae--1||f__Pseudohongiellaceae--7||f__Pseudomonadaceae--30||f__SKWO01--1||f__SZUA-140--4||f__SZUA-76--2||f__Sedimenticolaceae--17||f__Tenderiaceae--1||f__Thioalkalivibrionaceae--42||f__Thiohalobacteraceae--1||f__Thiohalomonadaceae--2||f__Thiohalospiraceae--3||f__UBA6429--1||f__UBA6915--1||f__Vibrionaceae--2:gtdb_genus_counter=g__AK92--6||g__Aliidiomarina--5||g__Aliikangiella--1||g__Alkalilimnicola--5||g__Aquisalimonas--16||g__Arhodomonas--1||g__E85--1||g__Ectothiorhodospira--1||g__Guyparkeria--3||g__Halorhodospira--1||g__Halospina--1||g__JAADHS01--1||g__JAAYIK01--1||g__JABURT01--3||g__JAGPUQ01--1||g__Marinimicrobium_A--1||g__Marinospirillum--6||g__Nitrincola--2||g__Oceanospirillum--7||g__PWQG01--1||g__Pseudohongiella--6||g__Pseudomonas_A--6||g__Pseudomonas_D--13||g__Pseudomonas_E--7||g__Pseudomonas_F--1||g__Pseudomonas_H--1||g__Pseudomonas_Q--2||g__REBR01--1||g__RI-92--1||g__S012-109--1||g__S0819--2||g__SKWO01--1||g__SKYL01--2||g__SLLM01--3||g__SZUA-140--3||g__SZUA-493--2||g__SZUA-76--2||g__Sedimenticola--3||g__Sedimenticola_A--1||g__Thioalkalivibrio--42||g__Thioalkalivibrio_A--2||g__Thiodiazotropha--13||g__Thiohalobacter--1||g__Thiohalospira--3||g__UBA5122--1||g__UBA6915--1||g__VEPB01--1||g__Vibrio--2||g__WFHF3C12--3:gtdb_order_counter=o__Chromatiales--17||o__Ectothiorhodospirales--45||o__Enterobacterales--8||o__Halothiobacillales--3||o__JAADHS01--1||o__JABURT01--3||o__Methylococcales--1||o__Nitrococcales--41||o__Pseudomonadales--56||o__SKWO01--1||o__SZUA-140--4||o__SZUA-76--2||o__Tenderiales--1||o__Thiohalobacterales--1||o__Thiohalomonadales--2||o__Thiohalospirales--3||o__UBA6429--1||o__UBA6915--1:gtdb_phylum_counter=p__Proteobacteria--191:gtdb_species_counter=s__AK92 sp003399765--6||s__Aliidiomarina celeris--1||s__Aliidiomarina minuta--1||s__Aliidiomarina sedimenti--1||s__Aliidiomarina soli--1||s__Aliidiomarina sp003290085--1||s__Aliikangiella sp016743995--1||s__Alkalilimnicola ehrlichii--1||s__Alkalilimnicola mobilis--4||s__Aquisalimonas asiatica--6||s__Aquisalimonas sp007126095--5||s__Aquisalimonas sp007127625--3||s__Aquisalimonas sp012044895--2||s__Arhodomonas aquaeolei--1||s__E85 sp003149435--1||s__Ectothiorhodospira shaposhnikovii--1||s__Guyparkeria halophila--1||s__Guyparkeria sp003932495--1||s__Guyparkeria sp016278265--1||s__Halorhodospira abdelmalekii--1||s__Halospina sp007135745--1||s__JAADHS01 sp013151745--1||s__JAAYIK01 sp012523465--1||s__JABURT01 sp014762485--1||s__JABURT01 sp014762495--2||s__JAGPUQ01 sp016191205--1||s__Marinimicrobium_A alkaliphilum--1||s__Marinospirillum alkaliphilum--1||s__Marinospirillum celere--2||s__Marinospirillum perlucidum--1||s__Marinospirillum sp007116865--1||s__Marinospirillum sp007119985--1||s__Nitrincola alkalisediminis--1||s__Nitrincola lacisaponensis--1||s__Oceanospirillum beijerinckii--2||s__Oceanospirillum linum--1||s__Oceanospirillum maris--1||s__Oceanospirillum multiglobuliferum--1||s__Oceanospirillum sanctuarii--1||s__Oceanospirillum sp014164585--1||s__PWQG01 sp003556835--1||s__Pseudohongiella acticola--1||s__Pseudohongiella sp002354805--1||s__Pseudohongiella sp002706685--1||s__Pseudohongiella sp004535785--1||s__Pseudohongiella sp011050365--1||s__Pseudohongiella spirulinae--1||s__Pseudomonas_A sp003488145--1||s__Pseudomonas_A stutzeri_AH--1||s__Pseudomonas_A stutzeri_AK--1||s__Pseudomonas_A stutzeri_T--2||s__Pseudomonas_A stutzeri_U--1||s__Pseudomonas_D aestusnigri--1||s__Pseudomonas_D gallaeciensis--1||s__Pseudomonas_D jilinensis--1||s__Pseudomonas_D oceani--1||s__Pseudomonas_D salegens--1||s__Pseudomonas_D sp002683975--1||s__Pseudomonas_D sp002979975--1||s__Pseudomonas_D sp007692485--1||s__Pseudomonas_D sp012735335--1||s__Pseudomonas_D xiamenensis--1||s__Pseudomonas_D yangmingensis--3||s__Pseudomonas_E benzenivorans--1||s__Pseudomonas_E chengduensis_A--1||s__Pseudomonas_E fluvialis--1||s__Pseudomonas_E mangrovi--1||s__Pseudomonas_E sp000690905--1||s__Pseudomonas_E sp001465025--1||s__Pseudomonas_E sp017886405--1||s__Pseudomonas_F resinovorans_A--1||s__Pseudomonas_H flexibilis--1||s__Pseudomonas_Q kirkiae--1||s__Pseudomonas_Q sp013395055--1||s__REBR01 sp007692645--1||s__RI-92 sp016125505--1||s__S012-109 sp015488555--1||s__S0819 sp009295635--2||s__SKWO01 sp007128895--1||s__SKYL01 sp007121755--1||s__SKYL01 sp007127935--1||s__SLLM01 sp003564975--1||s__SLLM01 sp007134055--2||s__SZUA-140 sp003230085--1||s__SZUA-140 sp015492435--2||s__SZUA-493 sp003251535--2||s__SZUA-76 sp011053135--1||s__SZUA-76 sp015491865--1||s__Sedimenticola selenatireducens--1||s__Sedimenticola thiotaurini--1||s__Sedimenticola thiotaurini_A--1||s__Sedimenticola_A endophacoides--1||s__Thioalkalivibrio halophilus--3||s__Thioalkalivibrio sp000025545--2||s__Thioalkalivibrio sp000376845--2||s__Thioalkalivibrio sp000376865--3||s__Thioalkalivibrio sp000377205--2||s__Thioalkalivibrio sp000377345--2||s__Thioalkalivibrio sp000377405--2||s__Thioalkalivibrio sp000377785--2||s__Thioalkalivibrio sp000377845--2||s__Thioalkalivibrio sp000377905--2||s__Thioalkalivibrio sp000378305--2||s__Thioalkalivibrio sp000378605--2||s__Thioalkalivibrio sp000381825--2||s__Thioalkalivibrio sp000381945--3||s__Thioalkalivibrio sp000420165--3||s__Thioalkalivibrio sp007120575--4||s__Thioalkalivibrio thiocyanoxidans--2||s__Thioalkalivibrio versutus--2||s__Thioalkalivibrio_A sulfidiphilus--2||s__Thiodiazotropha endoloripes--2||s__Thiodiazotropha endoloripes_B--3||s__Thiodiazotropha endolucinida--2||s__Thiodiazotropha sp003094535--1||s__Thiodiazotropha sp016842065--2||s__Thiodiazotropha sp019100305--3||s__Thiohalobacter sp002699185--1||s__Thiohalospira halophila--3||s__UBA5122 sp002415485--1||s__UBA6915 sp002450975--1||s__VEPB01 sp012026715--1||s__Vibrio sp002342685--1||s__Vibrio sp013114595--1||s__WFHF3C12 sp013519935--3:heptad_counter=MCP-40H--203:lbd_counter=:lca=d__Bacteria:lca_tree=c__Gammaproteobacteria:length_avg=138.55555555555554:length_max=174.0:length_min=99.0:length_std=28.51802548876373:length_sum=1247.0:mismatch_avg=32.55555555555556:mismatch_max=49.0:mismatch_min=20.0:mismatch_std=10.44163673845139:mismatch_sum=293.0:name=N429254:qcovhsp_avg=97.77777777777777:qcovhsp_max=100.0:qcovhsp_min=95.2:qcovhsp_std=1.8892973414591059:qcovhsp_sum=880.0:qend_avg=141.22222222222223:qend_max=181.0:qend_min=103.0:qend_std=28.752294594422278:qend_sum=1271.0:qstart_avg=3.6666666666666665:qstart_max=8.0:qstart_min=1.0:qstart_std=2.345207879911715:qstart_sum=33.0:ref_name_counter=GB_GCA_007134055.1_protein.faa_SLLM01000010.1_1@PF00015_full_PFAM.99.300--1||GB_GCA_012523465.1_protein.faa_JAAYIK010000012.1_24@PF00015_full_PFAM.343.520--2||GB_GCA_017886405.1_protein.faa_JAGGNC010000117.1_4@PF00015_full_PFAM.201.396--3||RS_GCF_000377945.1_protein.faa_NZ_KB898943.1_5@PF00015_full_PFAM.390.605--1||RS_GCF_003399765.1_protein.faa_NZ_NFZV01000044.1_3@PF00015_full_PFAM.453.644--2:scovhsp_avg=71.94444444444444:scovhsp_max=91.1:scovhsp_min=51.8:scovhsp_std=15.070344315170034:scovhsp_sum=647.5:send_avg=143.88888888888889:send_max=179.0:send_min=99.0:send_std=30.77517036689011:send_sum=1295.0:sstart_avg=6.333333333333333:sstart_max=26.0:sstart_min=1.0:sstart_std=8.88819441731559:sstart_sum=57.0],(((((((GB_GCA_018066825.1_protein.faa_JAGPVU010000083.1_17@PF00015_full_PFAM.58.250:0.345143[&&NHX:Type=GTDB:gtdb_class=c__Gammaproteobacteria:gtdb_domain=d__Bacteria:gtdb_family=f__Cycloclasticaceae:gtdb_genus=g__Cycloclasticus:gtdb_order=o__Methylococcales:gtdb_phylum=p__Proteobacteria:gtdb_species=s__Cycloclasticus sp018066825:heptad=MCP-40H:species=d__Bacteria_p__Proteobacteria_c__Gammaproteobacteria_o__Methylococcales_f__Cycloclasticaceae_g__Cycloclasticus_s__Cycloclasticus sp018066825],GB_GCA_006844705.1_protein.faa_SPJS01000063.1_7@PF00015_full_PFAM.361.549:0.276923[&&NHX:Type=GTDB:gtdb_class=c__Gammaproteobacteria:gtdb_domain=d__Bacteria:gtdb_family=f__Methylomonadaceae:gtdb_genus=g__Methylomarinum:gtdb_order=o__Methylococcales:gtdb_phylum=p__Proteobacteria:gtdb_species=s__Methylomarinum sp006844705:heptad=MCP-40H:species=d__Bacteria_p__Proteobacteria_c__Gammaproteobacteria_o__Methylococcales_f__Methylomonadaceae_g__Methylomarinum_s__Methylomarinum sp006844705])0.928:0.129044[&&NHX:Sample_counter=:Type_counter=GTDB--2:capture_class_counter=:capture_domain_counter=:capture_family_counter=:capture_genus_counter=:capture_order_counter=:capture_phylum_counter=:capture_species_counter=:evoltype=D:gtdb_class_counter=c__Gammaproteobacteria--2:gtdb_domain_counter=d__Bacteria--2:gtdb_family_counter=f__Cycloclasticaceae--1||f__Methylomonadaceae--1:gtdb_genus_counter=g__Cycloclasticus--1||g__Methylomarinum--1:gtdb_order_counter=o__Methylococcales--2:gtdb_phylum_counter=p__Proteobacteria--2:gtdb_species_counter=s__Cycloclasticus sp018066825--1||s__Methylomarinum sp006844705--1:heptad_counter=MCP-40H--2:lbd_counter=:lca=d__Bacteria:lca_tree=o__Methylococcales:name=N429257:ref_name_counter=],((7ba140dc-345f-496f-bed9-fa2d00c5be32_5@MCPsignal.220.325:0.151876[&&NHX:Sample=rhizpot1:Type=capture:besthit=76.6:bitscore=143.0:capture_class=c__Planctomycetia:capture_domain=d__Bacteria:capture_family=f__UBA1268:capture_genus=g__QWOQ01:capture_order=o__Pirellulales:capture_phylum=p__Planctomycetota:capture_species=s__QWOQ01 sp003669585:evalue=2.79e-44:gapopen=1.0:heptad=MCP-40H:length=107.0:mismatch=23.0:qcovhsp=100.0:qend=105.0:qstart=1.0:ref_name=GB_GCA_004172865.1_protein.faa_SEBV01000010.1_167@PF00015_full_PFAM.346.527:scovhsp=59.1:send=111.0:sstart=5.0],(GB_GCA_004172865.1_protein.faa_SEBV01000010.1_167@PF00015_full_PFAM.346.527:0.0522026[&&NHX:Type=GTDB:gtdb_class=c__Gammaproteobacteria:gtdb_domain=d__Bacteria:gtdb_family=f__Cellvibrionaceae:gtdb_genus=g__Cellvibrio:gtdb_order=o__Pseudomonadales:gtdb_phylum=p__Proteobacteria:gtdb_species=s__Cellvibrio sp004172865:heptad=MCP-40H:species=d__Bacteria_p__Proteobacteria_c__Gammaproteobacteria_o__Pseudomonadales_f__Cellvibrionaceae_g__Cellvibrio_s__Cellvibrio sp004172865],GB_GCA_004173475.1_protein.faa_SEBU01000001.1_419@PF00015_full_PFAM.337.530:0.0340341[&&NHX:Type=GTDB:gtdb_class=c__Gammaproteobacteria:gtdb_domain=d__Bacteria:gtdb_family=f__Cellvibrionaceae:gtdb_genus=g__Cellvibrio:gtdb_order=o__Pseudomonadales:gtdb_phylum=p__Proteobacteria:gtdb_species=s__Cellvibrio sp004173475:heptad=MCP-40H:species=d__Bacteria_p__Proteobacteria_c__Gammaproteobacteria_o__Pseudomonadales_f__Cellvibrionaceae_g__Cellvibrio_s__Cellvibrio sp004173475])0.943:0.108295[&&NHX:Sample_counter=:Type_counter=GTDB--2:capture_class_counter=:capture_domain_counter=:capture_family_counter=:capture_genus_counter=:capture_order_counter=:capture_phylum_counter=:capture_species_counter=:evoltype=D:gtdb_class_counter=c__Gammaproteobacteria--2:gtdb_domain_counter=d__Bacteria--2:gtdb_family_counter=f__Cellvibrionaceae--2:gtdb_genus_counter=g__Cellvibrio--2:gtdb_order_counter=o__Pseudomonadales--2:gtdb_phylum_counter=p__Proteobacteria--2:gtdb_species_counter=s__Cellvibrio sp004172865--1||s__Cellvibrio sp004173475--1:heptad_counter=MCP-40H--2:lbd_counter=:lca=d__Bacteria:lca_tree=g__Cellvibrio:name=N429261:ref_name_counter=])0.997:0.253148[&&NHX:Sample_counter=rhizpot1--1:Type_counter=GTDB--2||capture--1:besthit_avg=76.6:besthit_max=76.6:besthit_min=76.6:besthit_std=0:besthit_sum=76.6:bitscore_avg=143.0:bitscore_max=143.0:bitscore_min=143.0:bitscore_std=0:bitscore_sum=143.0:capture_class_counter=c__Planctomycetia--1:capture_domain_counter=d__Bacteria--1:capture_family_counter=f__UBA1268--1:capture_genus_counter=g__QWOQ01--1:capture_order_counter=o__Pirellulales--1:capture_phylum_counter=p__Planctomycetota--1:capture_species_counter=s__QWOQ01 sp003669585--1:evalue_avg=2.79e-44:evalue_max=2.79e-44:evalue_min=2.79e-44:evalue_std=0:evalue_sum=2.79e-44:gapopen_avg=1.0:gapopen_max=1.0:gapopen_min=1.0:gapopen_std=0:gapopen_sum=1.0:gtdb_class_counter=c__Gammaproteobacteria--2:gtdb_domain_counter=d__Bacteria--2:gtdb_family_counter=f__Cellvibrionaceae--2:gtdb_genus_counter=g__Cellvibrio--2:gtdb_order_counter=o__Pseudomonadales--2:gtdb_phylum_counter=p__Proteobacteria--2:gtdb_species_counter=s__Cellvibrio sp004172865--1||s__Cellvibrio sp004173475--1:heptad_counter=MCP-40H--3:lbd_counter=:lca_tree=g__Cellvibrio:length_avg=107.0:length_max=107.0:length_min=107.0:length_std=0:length_sum=107.0:mismatch_avg=23.0:mismatch_max=23.0:mismatch_min=23.0:mismatch_std=0:mismatch_sum=23.0:name=N429262:qcovhsp_avg=100.0:qcovhsp_max=100.0:qcovhsp_min=100.0:qcovhsp_std=0:qcovhsp_sum=100.0:qend_avg=105.0:qend_max=105.0:qend_min=105.0:qend_std=0:qend_sum=105.0:qstart_avg=1.0:qstart_max=1.0:qstart_min=1.0:qstart_std=0:qstart_sum=1.0:ref_name_counter=GB_GCA_004172865.1_protein.faa_SEBV01000010.1_167@PF00015_full_PFAM.346.527--1:scovhsp_avg=59.1:scovhsp_max=59.1:scovhsp_min=59.1:scovhsp_std=0:scovhsp_sum=59.1:send_avg=111.0:send_max=111.0:send_min=111.0:send_std=0:send_sum=111.0:sstart_avg=5.0:sstart_max=5.0:sstart_min=5.0:sstart_std=0:sstart_sum=5.0],((((GB_GCA_016744995.1_protein.faa_JADGDG010000024.1_56@PF00015_full_PFAM.352.550:0.344544[&&NHX:Type=GTDB:gtdb_class=c__Gammaproteobacteria:gtdb_domain=d__Bacteria:gtdb_family=f__GRL18:gtdb_genus=g__GRL18:gtdb_order=o__GCF-002020875:gtdb_phylum=p__Proteobacteria:gtdb_species=s__GRL18 sp016744995:heptad=MCP-40H:species=d__Bacteria_p__Proteobacteria_c__Gammaproteobacteria_o__GCF-002020875_f__GRL18_g__GRL18_s__GRL18 sp016744995],((((((GB_GCA_003676145.1_protein.faa_NAUB01000020.1_144@PF00015_full_PFAM.364.556:0.0172492[&&NHX:Type=GTDB:gtdb_class=c__Gammaproteobacteria:gtdb_domain=d__Bacteria:gtdb_family=f__Sedimenticolaceae:gtdb_genus=g__Thiodiazotropha:gtdb_order=o__Chromatiales:gtdb_phylum=p__Proteobacteria:gtdb_species=s__Thiodiazotropha endolucinida:heptad=MCP-40H:species=d__Bacteria_p__Proteobacteria_c__Gammaproteobacteria_o__Chromatiales_f__Sedimenticolaceae_g__Thiodiazotropha_s__Thiodiazotropha endolucinida],GB_GCA_016842065.1_protein.faa_JAEPDS010000032.1_9@PF00015_full_PFAM.364.556:0.0128325[&&NHX:Type=GTDB:gtdb_class=c__Gammaproteobacteria:gtdb_domain=d__Bacteria:gtdb_family=f__Sedimenticolaceae:gtdb_genus=g__Thiodiazotropha:gtdb_order=o__Chromatiales:gtdb_phylum=p__Proteobacteria:gtdb_species=s__Thiodiazotropha sp016842065:heptad=MCP-40H:species=d__Bacteria_p__Proteobacteria_c__Gammaproteobacteria_o__Chromatiales_f__Sedimenticolaceae_g__Thiodiazotropha_s__Thiodiazotropha sp016842065])0.996:0.182477[&&NHX:Sample_counter=:Type_counter=GTDB--2:capture_class_counter=:capture_domain_counter=:capture_family_counter=:capture_genus_counter=:capture_order_counter=:capture_phylum_counter=:capture_species_counter=:evoltype=D:gtdb_class_counter=c__Gammaproteobacteria--2:gtdb_domain_counter=d__Bacteria--2:gtdb_family_counter=f__Sedimenticolaceae--2:gtdb_genus_counter=g__Thiodiazotropha--2:gtdb_order_counter=o__Chromatiales--2:gtdb_phylum_counter=p__Proteobacteria--2:gtdb_species_counter=s__Thiodiazotropha endolucinida--1||s__Thiodiazotropha sp016842065--1:heptad_counter=MCP-40H--2:lbd_counter=:lca=d__Bacteria:lca_tree=g__Thiodiazotropha:name=N429266:ref_name_counter=],(RS_GCF_014164585.1_protein.faa_NZ_JACJFM010000005.1_188@PF00015_full_PFAM.352.554:0.430466[&&NHX:Type=GTDB:gtdb_class=c__Gammaproteobacteria:gtdb_domain=d__Bacteria:gtdb_family=f__Halomonadaceae:gtdb_genus=g__Oceanospirillum:gtdb_order=o__Pseudomonadales:gtdb_phylum=p__Proteobacteria:gtdb_species=s__Oceanospirillum sp014164585:heptad=MCP-40H:species=d__Bacteria_p__Proteobacteria_c__Gammaproteobacteria_o__Pseudomonadales_f__Halomonadaceae_g__Oceanospirillum_s__Oceanospirillum sp014164585],RS_GCF_000153345.1_protein.faa_NZ_CH724125.1_149@PF00015_full_PFAM.346.555:0.312379[&&NHX:Type=GTDB:gtdb_class=c__Gammaproteobacteria:gtdb_domain=d__Bacteria:gtdb_family=f__Nitrincolaceae:gtdb_genus=g__Neptuniibacter:gtdb_order=o__Pseudomonadales:gtdb_phylum=p__Proteobacteria:gtdb_species=s__Neptuniibacter caesariensis:heptad=MCP-40H:species=d__Bacteria_p__Proteobacteria_c__Gammaproteobacteria_o__Pseudomonadales_f__Nitrincolaceae_g__Neptuniibacter_s__Neptuniibacter caesariensis])0.712:0.0998372[&&NHX:Sample_counter=:Type_counter=GTDB--2:capture_class_counter=:capture_domain_counter=:capture_family_counter=:capture_genus_counter=:capture_order_counter=:capture_phylum_counter=:capture_species_counter=:evoltype=D:gtdb_class_counter=c__Gammaproteobacteria--2:gtdb_domain_counter=d__Bacteria--2:gtdb_family_counter=f__Halomonadaceae--1||f__Nitrincolaceae--1:gtdb_genus_counter=g__Neptuniibacter--1||g__Oceanospirillum--1:gtdb_order_counter=o__Pseudomonadales--2:gtdb_phylum_counter=p__Proteobacteria--2:gtdb_species_counter=s__Neptuniibacter caesariensis--1||s__Oceanospirillum sp014164585--1:heptad_counter=MCP-40H--2:lbd_counter=:lca=d__Bacteria:lca_tree=o__Pseudomonadales:name=N429269:ref_name_counter=])0.865:0.0679885[&&NHX:Sample_counter=:Type_counter=GTDB--4:capture_class_counter=:capture_domain_counter=:capture_family_counter=:capture_genus_counter=:capture_order_counter=:capture_phylum_counter=:capture_species_counter=:evoltype=D:gtdb_class_counter=c__Gammaproteobacteria--4:gtdb_domain_counter=d__Bacteria--4:gtdb_family_counter=f__Halomonadaceae--1||f__Nitrincolaceae--1||f__Sedimenticolaceae--2:gtdb_genus_counter=g__Neptuniibacter--1||g__Oceanospirillum--1||g__Thiodiazotropha--2:gtdb_order_counter=o__Chromatiales--2||o__Pseudomonadales--2:gtdb_phylum_counter=p__Proteobacteria--4:gtdb_species_counter=s__Neptuniibacter caesariensis--1||s__Oceanospirillum sp014164585--1||s__Thiodiazotropha endolucinida--1||s__Thiodiazotropha sp016842065--1:heptad_counter=MCP-40H--4:lbd_counter=:lca=d__Bacteria:lca_tree=c__Gammaproteobacteria:name=N429270:ref_name_counter=],(GB_GCA_016763855.1_protein.faa_JAESSY010000005.1_17@PF00015_full_PFAM.67.279:0.340776[&&NHX:Type=GTDB:gtdb_class=c__Gammaproteobacteria:gtdb_domain=d__Bacteria:gtdb_family=f__HTCC2089:gtdb_genus=g__UBA4582:gtdb_order=o__Pseudomonadales:gtdb_phylum=p__Proteobacteria:gtdb_species=s__UBA4582 sp016763855:heptad=MCP-40H:species=d__Bacteria_p__Proteobacteria_c__Gammaproteobacteria_o__Pseudomonadales_f__HTCC2089_g__UBA4582_s__UBA4582 sp016763855],(GB_GCA_002746115.1_protein.faa_NVXL01000048.1_15@PF00015_full_PFAM.357.536:0.322768[&&NHX:Type=GTDB:gtdb_class=c__Gammaproteobacteria:gtdb_domain=d__Bacteria:gtdb_family=f__Cellvibrionaceae:gtdb_genus=g__GCA-2746115:gtdb_order=o__Pseudomonadales:gtdb_phylum=p__Proteobacteria:gtdb_species=s__GCA-2746115 sp002746115:heptad=MCP-40H:species=d__Bacteria_p__Proteobacteria_c__Gammaproteobacteria_o__Pseudomonadales_f__Cellvibrionaceae_g__GCA-2746115_s__GCA-2746115 sp002746115],GB_GCA_905479925.1_protein.faa_CAJQOL010000169.1_27@PF00015_full_PFAM.354.549:0.375503[&&NHX:Type=GTDB:gtdb_class=c__Gammaproteobacteria:gtdb_domain=d__Bacteria:gtdb_family=f__Kangiellaceae:gtdb_genus=g__GCA-002733465:gtdb_order=o__Enterobacterales:gtdb_phylum=p__Proteobacteria:gtdb_species=s__GCA-002733465 sp905479925:heptad=MCP-40H:species=d__Bacteria_p__Proteobacteria_c__Gammaproteobacteria_o__Enterobacterales_f__Kangiellaceae_g__GCA-002733465_s__GCA-002733465 sp905479925])0.498:0.0544068[&&NHX:Sample_counter=:Type_counter=GTDB--2:capture_class_counter=:capture_domain_counter=:capture_family_counter=:capture_genus_counter=:capture_order_counter=:capture_phylum_counter=:capture_species_counter=:evoltype=D:gtdb_class_counter=c__Gammaproteobacteria--2:gtdb_domain_counter=d__Bacteria--2:gtdb_family_counter=f__Cellvibrionaceae--1||f__Kangiellaceae--1:gtdb_genus_counter=g__GCA-002733465--1||g__GCA-2746115--1:gtdb_order_counter=o__Enterobacterales--1||o__Pseudomonadales--1:gtdb_phylum_counter=p__Proteobacteria--2:gtdb_species_counter=s__GCA-002733465 sp905479925--1||s__GCA-2746115 sp002746115--1:heptad_counter=MCP-40H--2:lbd_counter=:lca=d__Bacteria:lca_tree=c__Gammaproteobacteria:name=N429274:ref_name_counter=])0.696:0.0463883[&&NHX:Sample_counter=:Type_counter=GTDB--3:capture_class_counter=:capture_domain_counter=:capture_family_counter=:capture_genus_counter=:capture_order_counter=:capture_phylum_counter=:capture_species_counter=:evoltype=D:gtdb_class_counter=c__Gammaproteobacteria--3:gtdb_domain_counter=d__Bacteria--3:gtdb_family_counter=f__Cellvibrionaceae--1||f__HTCC2089--1||f__Kangiellaceae--1:gtdb_genus_counter=g__GCA-002733465--1||g__GCA-2746115--1||g__UBA4582--1:gtdb_order_counter=o__Enterobacterales--1||o__Pseudomonadales--2:gtdb_phylum_counter=p__Proteobacteria--3:gtdb_species_counter=s__GCA-002733465 sp905479925--1||s__GCA-2746115 sp002746115--1||s__UBA4582 sp016763855--1:heptad_counter=MCP-40H--3:lbd_counter=:lca=d__Bacteria:lca_tree=c__Gammaproteobacteria:name=N429275:ref_name_counter=])0.541:0.038619[&&NHX:Sample_counter=:Type_counter=GTDB--7:capture_class_counter=:capture_domain_counter=:capture_family_counter=:capture_genus_counter=:capture_order_counter=:capture_phylum_counter=:capture_species_counter=:evoltype=D:gtdb_class_counter=c__Gammaproteobacteria--7:gtdb_domain_counter=d__Bacteria--7:gtdb_family_counter=f__Cellvibrionaceae--1||f__HTCC2089--1||f__Halomonadaceae--1||f__Kangiellaceae--1||f__Nitrincolaceae--1||f__Sedimenticolaceae--2:gtdb_genus_counter=g__GCA-002733465--1||g__GCA-2746115--1||g__Neptuniibacter--1||g__Oceanospirillum--1||g__Thiodiazotropha--2||g__UBA4582--1:gtdb_order_counter=o__Chromatiales--2||o__Enterobacterales--1||o__Pseudomonadales--4:gtdb_phylum_counter=p__Proteobacteria--7:gtdb_species_counter=s__GCA-002733465 sp905479925--1||s__GCA-2746115 sp002746115--1||s__Neptuniibacter caesariensis--1||s__Oceanospirillum sp014164585--1||s__Thiodiazotropha endolucinida--1||s__Thiodiazotropha sp016842065--1||s__UBA4582 sp016763855--1:heptad_counter=MCP-40H--7:lbd_counter=:lca=d__Bacteria:lca_tree=c__Gammaproteobacteria:name=N429276:ref_name_counter=],(((GB_GCA_016756855.1_protein.faa_JAESPD010000002.1_150@PF00015_full_PFAM.369.551:0.0127473[&&NHX:Type=GTDB:gtdb_class=c__Gammaproteobacteria:gtdb_domain=d__Bacteria:gtdb_family=f__Sedimenticolaceae:gtdb_genus=g__QGON01:gtdb_order=o__Chromatiales:gtdb_phylum=p__Proteobacteria:gtdb_species=s__QGON01 sp016756855:heptad=MCP-40H:species=d__Bacteria_p__Proteobacteria_c__Gammaproteobacteria_o__Chromatiales_f__Sedimenticolaceae_g__QGON01_s__QGON01 sp016756855],((GB_GCA_003349915.1_protein.faa_QFXE01000010.1_65@PF00015_full_PFAM.1.157:0.0256478[&&NHX:Type=GTDB:gtdb_class=c__Gammaproteobacteria:gtdb_domain=d__Bacteria:gtdb_family=f__Sedimenticolaceae:gtdb_genus=g__QGON01:gtdb_order=o__Chromatiales:gtdb_phylum=p__Proteobacteria:gtdb_species=s__QGON01 sp003349915:heptad=MCP-40H:species=d__Bacteria_p__Proteobacteria_c__Gammaproteobacteria_o__Chromatiales_f__Sedimenticolaceae_g__QGON01_s__QGON01 sp003349915],(GB_GCA_016756835.1_protein.faa_JAESPE010000052.1_19@PF00015_full_PFAM.381.564:5e-09[&&NHX:Type=GTDB:gtdb_class=c__Gammaproteobacteria:gtdb_domain=d__Bacteria:gtdb_family=f__Sedimenticolaceae:gtdb_genus=g__QGON01:gtdb_order=o__Chromatiales:gtdb_phylum=p__Proteobacteria:gtdb_species=s__QGON01 sp016756835:heptad=MCP-40H:species=d__Bacteria_p__Proteobacteria_c__Gammaproteobacteria_o__Chromatiales_f__Sedimenticolaceae_g__QGON01_s__QGON01 sp016756835],GB_GCA_003934985.1_protein.faa_JSUN01000007.1_2@PF00015_full_PFAM.234.421:0.0236757[&&NHX:Type=GTDB:gtdb_class=c__Gammaproteobacteria:gtdb_domain=d__Bacteria:gtdb_family=f__Sedimenticolaceae:gtdb_genus=g__QGON01:gtdb_order=o__Chromatiales:gtdb_phylum=p__Proteobacteria:gtdb_species=s__QGON01 sp003934985:heptad=MCP-40H:species=d__Bacteria_p__Proteobacteria_c__Gammaproteobacteria_o__Chromatiales_f__Sedimenticolaceae_g__QGON01_s__QGON01 sp003934985])0:1.3e-08[&&NHX:Sample_counter=:Type_counter=GTDB--2:capture_class_counter=:capture_domain_counter=:capture_family_counter=:capture_genus_counter=:capture_order_counter=:capture_phylum_counter=:capture_species_counter=:evoltype=D:gtdb_class_counter=c__Gammaproteobacteria--2:gtdb_domain_counter=d__Bacteria--2:gtdb_family_counter=f__Sedimenticolaceae--2:gtdb_genus_counter=g__QGON01--2:gtdb_order_counter=o__Chromatiales--2:gtdb_phylum_counter=p__Proteobacteria--2:gtdb_species_counter=s__QGON01 sp003934985--1||s__QGON01 sp016756835--1:heptad_counter=MCP-40H--2:lbd_counter=:lca=d__Bacteria:lca_tree=g__QGON01:name=N429281:ref_name_counter=])0.227:0.00376187[&&NHX:Sample_counter=:Type_counter=GTDB--3:capture_class_counter=:capture_domain_counter=:capture_family_counter=:capture_genus_counter=:capture_order_counter=:capture_phylum_counter=:capture_species_counter=:evoltype=D:gtdb_class_counter=c__Gammaproteobacteria--3:gtdb_domain_counter=d__Bacteria--3:gtdb_family_counter=f__Sedimenticolaceae--3:gtdb_genus_counter=g__QGON01--3:gtdb_order_counter=o__Chromatiales--3:gtdb_phylum_counter=p__Proteobacteria--3:gtdb_species_counter=s__QGON01 sp003349915--1||s__QGON01 sp003934985--1||s__QGON01 sp016756835--1:heptad_counter=MCP-40H--3:lbd_counter=:lca=d__Bacteria:lca_tree=g__QGON01:name=N429282:ref_name_counter=],GB_GCA_003660235.1_protein.faa_QGON01000068.1_119@PF00015_full_PFAM.364.551:0.00786994[&&NHX:Type=GTDB:gtdb_class=c__Gammaproteobacteria:gtdb_domain=d__Bacteria:gtdb_family=f__Sedimenticolaceae:gtdb_genus=g__QGON01:gtdb_order=o__Chromatiales:gtdb_phylum=p__Proteobacteria:gtdb_species=s__QGON01 sp003660235:heptad=MCP-40H:species=d__Bacteria_p__Proteobacteria_c__Gammaproteobacteria_o__Chromatiales_f__Sedimenticolaceae_g__QGON01_s__QGON01 sp003660235])0.961:0.0203058[&&NHX:Sample_counter=:Type_counter=GTDB--4:capture_class_counter=:capture_domain_counter=:capture_family_counter=:capture_genus_counter=:capture_order_counter=:capture_phylum_counter=:capture_species_counter=:evoltype=D:gtdb_class_counter=c__Gammaproteobacteria--4:gtdb_domain_counter=d__Bacteria--4:gtdb_family_counter=f__Sedimenticolaceae--4:gtdb_genus_counter=g__QGON01--4:gtdb_order_counter=o__Chromatiales--4:gtdb_phylum_counter=p__Proteobacteria--4:gtdb_species_counter=s__QGON01 sp003349915--1||s__QGON01 sp003660235--1||s__QGON01 sp003934985--1||s__QGON01 sp016756835--1:heptad_counter=MCP-40H--4:lbd_counter=:lca=d__Bacteria:lca_tree=g__QGON01:name=N429284:ref_name_counter=])0.754:0.00445813[&&NHX:Sample_counter=:Type_counter=GTDB--5:capture_class_counter=:capture_domain_counter=:capture_family_counter=:capture_genus_counter=:capture_order_counter=:capture_phylum_counter=:capture_species_counter=:evoltype=D:gtdb_class_counter=c__Gammaproteobacteria--5:gtdb_domain_counter=d__Bacteria--5:gtdb_family_counter=f__Sedimenticolaceae--5:gtdb_genus_counter=g__QGON01--5:gtdb_order_counter=o__Chromatiales--5:gtdb_phylum_counter=p__Proteobacteria--5:gtdb_species_counter=s__QGON01 sp003349915--1||s__QGON01 sp003660235--1||s__QGON01 sp003934985--1||s__QGON01 sp016756835--1||s__QGON01 sp016756855--1:heptad_counter=MCP-40H--5:lbd_counter=:lca=d__Bacteria:lca_tree=g__QGON01:name=N429285:ref_name_counter=],RS_GCF_011947365.2_protein.faa_NZ_JAAVSH020000001.1_2333@PF00015_full_PFAM.360.549:0.0157064[&&NHX:Type=GTDB:gtdb_class=c__Gammaproteobacteria:gtdb_domain=d__Bacteria:gtdb_family=f__Sedimenticolaceae:gtdb_genus=g__QGON01:gtdb_order=o__Chromatiales:gtdb_phylum=p__Proteobacteria:gtdb_species=s__QGON01 sp011947365:heptad=MCP-40H:species=d__Bacteria_p__Proteobacteria_c__Gammaproteobacteria_o__Chromatiales_f__Sedimenticolaceae_g__QGON01_s__QGON01 sp011947365])0.994:0.0826504[&&NHX:Sample_counter=:Type_counter=GTDB--6:capture_class_counter=:capture_domain_counter=:capture_family_counter=:capture_genus_counter=:capture_order_counter=:capture_phylum_counter=:capture_species_counter=:evoltype=D:gtdb_class_counter=c__Gammaproteobacteria--6:gtdb_domain_counter=d__Bacteria--6:gtdb_family_counter=f__Sedimenticolaceae--6:gtdb_genus_counter=g__QGON01--6:gtdb_order_counter=o__Chromatiales--6:gtdb_phylum_counter=p__Proteobacteria--6:gtdb_species_counter=s__QGON01 sp003349915--1||s__QGON01 sp003660235--1||s__QGON01 sp003934985--1||s__QGON01 sp011947365--1||s__QGON01 sp016756835--1||s__QGON01 sp016756855--1:heptad_counter=MCP-40H--6:lbd_counter=:lca=d__Bacteria:lca_tree=g__QGON01:name=N429287:ref_name_counter=],(RS_GCF_000428045.1_protein.faa_NZ_KE386617.1_147@PF00015_full_PFAM.262.466:0.0686836[&&NHX:Type=GTDB:gtdb_class=c__Gammaproteobacteria:gtdb_domain=d__Bacteria:gtdb_family=f__Sedimenticolaceae:gtdb_genus=g__Sedimenticola:gtdb_order=o__Chromatiales:gtdb_phylum=p__Proteobacteria:gtdb_species=s__Sedimenticola selenatireducens:heptad=MCP-40H:species=d__Bacteria_p__Proteobacteria_c__Gammaproteobacteria_o__Chromatiales_f__Sedimenticolaceae_g__Sedimenticola_s__Sedimenticola selenatireducens],(RS_GCF_002744735.1_protein.faa_NZ_KZ319342.1_93@PF00015_full_PFAM.338.540:0.0332984[&&NHX:Type=GTDB:gtdb_class=c__Gammaproteobacteria:gtdb_domain=d__Bacteria:gtdb_family=f__Oleiphilaceae:gtdb_genus=g__Marinobacter:gtdb_order=o__Pseudomonadales:gtdb_phylum=p__Proteobacteria:gtdb_species=s__Marinobacter guineae:heptad=MCP-40H:species=d__Bacteria_p__Proteobacteria_c__Gammaproteobacteria_o__Pseudomonadales_f__Oleiphilaceae_g__Marinobacter_s__Marinobacter guineae],RS_GCF_900142385.1_protein.faa_NZ_FRAQ01000002.1_199@PF00015_full_PFAM.326.521:0.022622[&&NHX:Type=GTDB:gtdb_class=c__Gammaproteobacteria:gtdb_domain=d__Bacteria:gtdb_family=f__Oleiphilaceae:gtdb_genus=g__Marinobacter:gtdb_order=o__Pseudomonadales:gtdb_phylum=p__Proteobacteria:gtdb_species=s__Marinobacter antarcticus:heptad=MCP-40H:species=d__Bacteria_p__Proteobacteria_c__Gammaproteobacteria_o__Pseudomonadales_f__Oleiphilaceae_g__Marinobacter_s__Marinobacter antarcticus])0.991:0.0509569[&&NHX:Sample_counter=:Type_counter=GTDB--2:capture_class_counter=:capture_domain_counter=:capture_family_counter=:capture_genus_counter=:capture_order_counter=:capture_phylum_counter=:capture_species_counter=:evoltype=D:gtdb_class_counter=c__Gammaproteobacteria--2:gtdb_domain_counter=d__Bacteria--2:gtdb_family_counter=f__Oleiphilaceae--2:gtdb_genus_counter=g__Marinobacter--2:gtdb_order_counter=o__Pseudomonadales--2:gtdb_phylum_counter=p__Proteobacteria--2:gtdb_species_counter=s__Marinobacter antarcticus--1||s__Marinobacter guineae--1:heptad_counter=MCP-40H--2:lbd_counter=:lca=d__Bacteria:lca_tree=g__Marinobacter:name=N429291:ref_name_counter=])0.928:0.0385125[&&NHX:Sample_counter=:Type_counter=GTDB--3:capture_class_counter=:capture_domain_counter=:capture_family_counter=:capture_genus_counter=:capture_order_counter=:capture_phylum_counter=:capture_species_counter=:evoltype=D:gtdb_class_counter=c__Gammaproteobacteria--3:gtdb_domain_counter=d__Bacteria--3:gtdb_family_counter=f__Oleiphilaceae--2||f__Sedimenticolaceae--1:gtdb_genus_counter=g__Marinobacter--2||g__Sedimenticola--1:gtdb_order_counter=o__Chromatiales--1||o__Pseudomonadales--2:gtdb_phylum_counter=p__Proteobacteria--3:gtdb_species_counter=s__Marinobacter antarcticus--1||s__Marinobacter guineae--1||s__Sedimenticola selenatireducens--1:heptad_counter=MCP-40H--3:lbd_counter=:lca=d__Bacteria:lca_tree=c__Gammaproteobacteria:name=N429292:ref_name_counter=])0.86:0.0447756[&&NHX:Sample_counter=:Type_counter=GTDB--9:capture_class_counter=:capture_domain_counter=:capture_family_counter=:capture_genus_counter=:capture_order_counter=:capture_phylum_counter=:capture_species_counter=:evoltype=D:gtdb_class_counter=c__Gammaproteobacteria--9:gtdb_domain_counter=d__Bacteria--9:gtdb_family_counter=f__Oleiphilaceae--2||f__Sedimenticolaceae--7:gtdb_genus_counter=g__Marinobacter--2||g__QGON01--6||g__Sedimenticola--1:gtdb_order_counter=o__Chromatiales--7||o__Pseudomonadales--2:gtdb_phylum_counter=p__Proteobacteria--9:gtdb_species_counter=s__Marinobacter antarcticus--1||s__Marinobacter guineae--1||s__QGON01 sp003349915--1||s__QGON01 sp003660235--1||s__QGON01 sp003934985--1||s__QGON01 sp011947365--1||s__QGON01 sp016756835--1||s__QGON01 sp016756855--1||s__Sedimenticola selenatireducens--1:heptad_counter=MCP-40H--9:lbd_counter=:lca=d__Bacteria:lca_tree=c__Gammaproteobacteria:name=N429293:ref_name_counter=])0.331:0.012016[&&NHX:Sample_counter=:Type_counter=GTDB--16:capture_class_counter=:capture_domain_counter=:capture_family_counter=:capture_genus_counter=:capture_order_counter=:capture_phylum_counter=:capture_species_counter=:evoltype=D:gtdb_class_counter=c__Gammaproteobacteria--16:gtdb_domain_counter=d__Bacteria--16:gtdb_family_counter=f__Cellvibrionaceae--1||f__HTCC2089--1||f__Halomonadaceae--1||f__Kangiellaceae--1||f__Nitrincolaceae--1||f__Oleiphilaceae--2||f__Sedimenticolaceae--9:gtdb_genus_counter=g__GCA-002733465--1||g__GCA-2746115--1||g__Marinobacter--2||g__Neptuniibacter--1||g__Oceanospirillum--1||g__QGON01--6||g__Sedimenticola--1||g__Thiodiazotropha--2||g__UBA4582--1:gtdb_order_counter=o__Chromatiales--9||o__Enterobacterales--1||o__Pseudomonadales--6:gtdb_phylum_counter=p__Proteobacteria--16:gtdb_species_counter=s__GCA-002733465 sp905479925--1||s__GCA-2746115 sp002746115--1||s__Marinobacter antarcticus--1||s__Marinobacter guineae--1||s__Neptuniibacter caesariensis--1||s__Oceanospirillum sp014164585--1||s__QGON01 sp003349915--1||s__QGON01 sp003660235--1||s__QGON01 sp003934985--1||s__QGON01 sp011947365--1||s__QGON01 sp016756835--1||s__QGON01 sp016756855--1||s__Sedimenticola selenatireducens--1||s__Thiodiazotropha endolucinida--1||s__Thiodiazotropha sp016842065--1||s__UBA4582 sp016763855--1:heptad_counter=MCP-40H--16:lbd_counter=:lca=d__Bacteria:lca_tree=c__Gammaproteobacteria:name=N429294:ref_name_counter=],RS_GCF_013425485.1_protein.faa_NZ_JACCKB010000026.1_13@PF00015_full_PFAM.349.532:0.23747[&&NHX:Type=GTDB:gtdb_class=c__Gammaproteobacteria:gtdb_domain=d__Bacteria:gtdb_family=f__Zooshikellaceae:gtdb_genus=g__Spartinivicinus:gtdb_order=o__Pseudomonadales:gtdb_phylum=p__Proteobacteria:gtdb_species=s__Spartinivicinus sp013425485:heptad=MCP-40H:species=d__Bacteria_p__Proteobacteria_c__Gammaproteobacteria_o__Pseudomonadales_f__Zooshikellaceae_g__Spartinivicinus_s__Spartinivicinus sp013425485])0.112:0.0336336[&&NHX:Sample_counter=:Type_counter=GTDB--17:capture_class_counter=:capture_domain_counter=:capture_family_counter=:capture_genus_counter=:capture_order_counter=:capture_phylum_counter=:capture_species_counter=:evoltype=D:gtdb_class_counter=c__Gammaproteobacteria--17:gtdb_domain_counter=d__Bacteria--17:gtdb_family_counter=f__Cellvibrionaceae--1||f__HTCC2089--1||f__Halomonadaceae--1||f__Kangiellaceae--1||f__Nitrincolaceae--1||f__Oleiphilaceae--2||f__Sedimenticolaceae--9||f__Zooshikellaceae--1:gtdb_genus_counter=g__GCA-002733465--1||g__GCA-2746115--1||g__Marinobacter--2||g__Neptuniibacter--1||g__Oceanospirillum--1||g__QGON01--6||g__Sedimenticola--1||g__Spartinivicinus--1||g__Thiodiazotropha--2||g__UBA4582--1:gtdb_order_counter=o__Chromatiales--9||o__Enterobacterales--1||o__Pseudomonadales--7:gtdb_phylum_counter=p__Proteobacteria--17:gtdb_species_counter=s__GCA-002733465 sp905479925--1||s__GCA-2746115 sp002746115--1||s__Marinobacter antarcticus--1||s__Marinobacter guineae--1||s__Neptuniibacter caesariensis--1||s__Oceanospirillum sp014164585--1||s__QGON01 sp003349915--1||s__QGON01 sp003660235--1||s__QGON01 sp003934985--1||s__QGON01 sp011947365--1||s__QGON01 sp016756835--1||s__QGON01 sp016756855--1||s__Sedimenticola selenatireducens--1||s__Spartinivicinus sp013425485--1||s__Thiodiazotropha endolucinida--1||s__Thiodiazotropha sp016842065--1||s__UBA4582 sp016763855--1:heptad_counter=MCP-40H--17:lbd_counter=:lca=d__Bacteria:lca_tree=c__Gammaproteobacteria:name=N429296:ref_name_counter=],GB_GCA_013214075.1_protein.faa_JABSSI010000027.1_1@PF00015_full_PFAM.94.272:0.219545[&&NHX:Type=GTDB:gtdb_class=c__Gammaproteobacteria:gtdb_domain=d__Bacteria:gtdb_family=f__Natronospirillaceae:gtdb_genus=g__DT-108:gtdb_order=o__Pseudomonadales:gtdb_phylum=p__Proteobacteria:gtdb_species=s__DT-108 sp013214075:heptad=MCP-40H:species=d__Bacteria_p__Proteobacteria_c__Gammaproteobacteria_o__Pseudomonadales_f__Natronospirillaceae_g__DT-108_s__DT-108 sp013214075])0.806:0.0256196[&&NHX:Sample_counter=:Type_counter=GTDB--18:capture_class_counter=:capture_domain_counter=:capture_family_counter=:capture_genus_counter=:capture_order_counter=:capture_phylum_counter=:capture_species_counter=:evoltype=D:gtdb_class_counter=c__Gammaproteobacteria--18:gtdb_domain_counter=d__Bacteria--18:gtdb_family_counter=f__Cellvibrionaceae--1||f__HTCC2089--1||f__Halomonadaceae--1||f__Kangiellaceae--1||f__Natronospirillaceae--1||f__Nitrincolaceae--1||f__Oleiphilaceae--2||f__Sedimenticolaceae--9||f__Zooshikellaceae--1:gtdb_genus_counter=g__DT-108--1||g__GCA-002733465--1||g__GCA-2746115--1||g__Marinobacter--2||g__Neptuniibacter--1||g__Oceanospirillum--1||g__QGON01--6||g__Sedimenticola--1||g__Spartinivicinus--1||g__Thiodiazotropha--2||g__UBA4582--1:gtdb_order_counter=o__Chromatiales--9||o__Enterobacterales--1||o__Pseudomonadales--8:gtdb_phylum_counter=p__Proteobacteria--18:gtdb_species_counter=s__DT-108 sp013214075--1||s__GCA-002733465 sp905479925--1||s__GCA-2746115 sp002746115--1||s__Marinobacter antarcticus--1||s__Marinobacter guineae--1||s__Neptuniibacter caesariensis--1||s__Oceanospirillum sp014164585--1||s__QGON01 sp003349915--1||s__QGON01 sp003660235--1||s__QGON01 sp003934985--1||s__QGON01 sp011947365--1||s__QGON01 sp016756835--1||s__QGON01 sp016756855--1||s__Sedimenticola selenatireducens--1||s__Spartinivicinus sp013425485--1||s__Thiodiazotropha endolucinida--1||s__Thiodiazotropha sp016842065--1||s__UBA4582 sp016763855--1:heptad_counter=MCP-40H--18:lbd_counter=:lca=d__Bacteria:lca_tree=c__Gammaproteobacteria:name=N429298:ref_name_counter=])0.928:0.0474707[&&NHX:Sample_counter=:Type_counter=GTDB--19:capture_class_counter=:capture_domain_counter=:capture_family_counter=:capture_genus_counter=:capture_order_counter=:capture_phylum_counter=:capture_species_counter=:evoltype=D:gtdb_class_counter=c__Gammaproteobacteria--19:gtdb_domain_counter=d__Bacteria--19:gtdb_family_counter=f__Cellvibrionaceae--1||f__GRL18--1||f__HTCC2089--1||f__Halomonadaceae--1||f__Kangiellaceae--1||f__Natronospirillaceae--1||f__Nitrincolaceae--1||f__Oleiphilaceae--2||f__Sedimenticolaceae--9||f__Zooshikellaceae--1:gtdb_genus_counter=g__DT-108--1||g__GCA-002733465--1||g__GCA-2746115--1||g__GRL18--1||g__Marinobacter--2||g__Neptuniibacter--1||g__Oceanospirillum--1||g__QGON01--6||g__Sedimenticola--1||g__Spartinivicinus--1||g__Thiodiazotropha--2||g__UBA4582--1:gtdb_order_counter=o__Chromatiales--9||o__Enterobacterales--1||o__GCF-002020875--1||o__Pseudomonadales--8:gtdb_phylum_counter=p__Proteobacteria--19:gtdb_species_counter=s__DT-108 sp013214075--1||s__GCA-002733465 sp905479925--1||s__GCA-2746115 sp002746115--1||s__GRL18 sp016744995--1||s__Marinobacter antarcticus--1||s__Marinobacter guineae--1||s__Neptuniibacter caesariensis--1||s__Oceanospirillum sp014164585--1||s__QGON01 sp003349915--1||s__QGON01 sp003660235--1||s__QGON01 sp003934985--1||s__QGON01 sp011947365--1||s__QGON01 sp016756835--1||s__QGON01 sp016756855--1||s__Sedimenticola selenatireducens--1||s__Spartinivicinus sp013425485--1||s__Thiodiazotropha endolucinida--1||s__Thiodiazotropha sp016842065--1||s__UBA4582 sp016763855--1:heptad_counter=MCP-40H--19:lbd_counter=:lca=d__Bacteria:lca_tree=c__Gammaproteobacteria:name=N429299:ref_name_counter=],((((GB_GCA_016743995.1_protein.faa_JADGFG010000007.1_23@PF00015_full_PFAM.424.613:0.102764[&&NHX:Type=GTDB:gtdb_class=c__Gammaproteobacteria:gtdb_domain=d__Bacteria:gtdb_family=f__Kangiellaceae:gtdb_genus=g__Aliikangiella:gtdb_order=o__Enterobacterales:gtdb_phylum=p__Proteobacteria:gtdb_species=s__Aliikangiella sp016743995:heptad=MCP-40H:species=d__Bacteria_p__Proteobacteria_c__Gammaproteobacteria_o__Enterobacterales_f__Kangiellaceae_g__Aliikangiella_s__Aliikangiella sp016743995],RS_GCF_015687155.1_protein.faa_NZ_JADPQF010000005.1_129@PF00015_full_PFAM.418.621:0.136777[&&NHX:Type=GTDB:gtdb_class=c__Gammaproteobacteria:gtdb_domain=d__Bacteria:gtdb_family=f__Kangiellaceae:gtdb_genus=g__Aliikangiella:gtdb_order=o__Enterobacterales:gtdb_phylum=p__Proteobacteria:gtdb_species=s__Aliikangiella sp015687155:heptad=MCP-40H:species=d__Bacteria_p__Proteobacteria_c__Gammaproteobacteria_o__Enterobacterales_f__Kangiellaceae_g__Aliikangiella_s__Aliikangiella sp015687155])0.886:0.0533917[&&NHX:Sample_counter=:Type_counter=GTDB--2:capture_class_counter=:capture_domain_counter=:capture_family_counter=:capture_genus_counter=:capture_order_counter=:capture_phylum_counter=:capture_species_counter=:evoltype=D:gtdb_class_counter=c__Gammaproteobacteria--2:gtdb_domain_counter=d__Bacteria--2:gtdb_family_counter=f__Kangiellaceae--2:gtdb_genus_counter=g__Aliikangiella--2:gtdb_order_counter=o__Enterobacterales--2:gtdb_phylum_counter=p__Proteobacteria--2:gtdb_species_counter=s__Aliikangiella sp015687155--1||s__Aliikangiella sp016743995--1:heptad_counter=MCP-40H--2:lbd_counter=:lca=d__Bacteria:lca_tree=g__Aliikangiella:name=N429302:ref_name_counter=],RS_GCF_007004725.1_protein.faa_NZ_ML660160.1_445@PF00015_full_PFAM.416.624:0.0339564[&&NHX:Type=GTDB:gtdb_class=c__Gammaproteobacteria:gtdb_domain=d__Bacteria:gtdb_family=f__Kangiellaceae:gtdb_genus=g__Aliikangiella:gtdb_order=o__Enterobacterales:gtdb_phylum=p__Proteobacteria:gtdb_species=s__Aliikangiella coralliicola:heptad=MCP-40H:species=d__Bacteria_p__Proteobacteria_c__Gammaproteobacteria_o__Enterobacterales_f__Kangiellaceae_g__Aliikangiella_s__Aliikangiella coralliicola])0.824:0.0339483[&&NHX:Sample_counter=:Type_counter=GTDB--3:capture_class_counter=:capture_domain_counter=:capture_family_counter=:capture_genus_counter=:capture_order_counter=:capture_phylum_counter=:capture_species_counter=:evoltype=D:gtdb_class_counter=c__Gammaproteobacteria--3:gtdb_domain_counter=d__Bacteria--3:gtdb_family_counter=f__Kangiellaceae--3:gtdb_genus_counter=g__Aliikangiella--3:gtdb_order_counter=o__Enterobacterales--3:gtdb_phylum_counter=p__Proteobacteria--3:gtdb_species_counter=s__Aliikangiella coralliicola--1||s__Aliikangiella sp015687155--1||s__Aliikangiella sp016743995--1:heptad_counter=MCP-40H--3:lbd_counter=:lca=d__Bacteria:lca_tree=g__Aliikangiella:name=N429304:ref_name_counter=],RS_GCF_007004765.1_protein.faa_NZ_VIKR01000002.1_630@PF00015_full_PFAM.421.618:0.101579[&&NHX:Type=GTDB:gtdb_class=c__Gammaproteobacteria:gtdb_domain=d__Bacteria:gtdb_family=f__Kangiellaceae:gtdb_genus=g__Aliikangiella:gtdb_order=o__Enterobacterales:gtdb_phylum=p__Proteobacteria:gtdb_species=s__Aliikangiella marina:heptad=MCP-40H:species=d__Bacteria_p__Proteobacteria_c__Gammaproteobacteria_o__Enterobacterales_f__Kangiellaceae_g__Aliikangiella_s__Aliikangiella marina])1:0.30261[&&NHX:Sample_counter=:Type_counter=GTDB--4:capture_class_counter=:capture_domain_counter=:capture_family_counter=:capture_genus_counter=:capture_order_counter=:capture_phylum_counter=:capture_species_counter=:evoltype=D:gtdb_class_counter=c__Gammaproteobacteria--4:gtdb_domain_counter=d__Bacteria--4:gtdb_family_counter=f__Kangiellaceae--4:gtdb_genus_counter=g__Aliikangiella--4:gtdb_order_counter=o__Enterobacterales--4:gtdb_phylum_counter=p__Proteobacteria--4:gtdb_species_counter=s__Aliikangiella coralliicola--1||s__Aliikangiella marina--1||s__Aliikangiella sp015687155--1||s__Aliikangiella sp016743995--1:heptad_counter=MCP-40H--4:lbd_counter=:lca=d__Bacteria:lca_tree=g__Aliikangiella:name=N429306:ref_name_counter=],RS_GCF_016097405.1_protein.faa_NZ_JAEHGD010000001.1_978@PF00015_full_PFAM.6.200:0.277909[&&NHX:Type=GTDB:gtdb_class=c__Gammaproteobacteria:gtdb_domain=d__Bacteria:gtdb_family=f__Methylomonadaceae:gtdb_genus=g__Methylomarinum:gtdb_order=o__Methylococcales:gtdb_phylum=p__Proteobacteria:gtdb_species=s__Methylomarinum sp016097405:heptad=MCP-40H:species=d__Bacteria_p__Proteobacteria_c__Gammaproteobacteria_o__Methylococcales_f__Methylomonadaceae_g__Methylomarinum_s__Methylomarinum sp016097405])0.156:0.0504106[&&NHX:Sample_counter=:Type_counter=GTDB--5:capture_class_counter=:capture_domain_counter=:capture_family_counter=:capture_genus_counter=:capture_order_counter=:capture_phylum_counter=:capture_species_counter=:evoltype=D:gtdb_class_counter=c__Gammaproteobacteria--5:gtdb_domain_counter=d__Bacteria--5:gtdb_family_counter=f__Kangiellaceae--4||f__Methylomonadaceae--1:gtdb_genus_counter=g__Aliikangiella--4||g__Methylomarinum--1:gtdb_order_counter=o__Enterobacterales--4||o__Methylococcales--1:gtdb_phylum_counter=p__Proteobacteria--5:gtdb_species_counter=s__Aliikangiella coralliicola--1||s__Aliikangiella marina--1||s__Aliikangiella sp015687155--1||s__Aliikangiella sp016743995--1||s__Methylomarinum sp016097405--1:heptad_counter=MCP-40H--5:lbd_counter=:lca=d__Bacteria:lca_tree=c__Gammaproteobacteria:name=N429308:ref_name_counter=])0.314:0.0164992[&&NHX:Sample_counter=:Type_counter=GTDB--24:capture_class_counter=:capture_domain_counter=:capture_family_counter=:capture_genus_counter=:capture_order_counter=:capture_phylum_counter=:capture_species_counter=:evoltype=D:gtdb_class_counter=c__Gammaproteobacteria--24:gtdb_domain_counter=d__Bacteria--24:gtdb_family_counter=f__Cellvibrionaceae--1||f__GRL18--1||f__HTCC2089--1||f__Halomonadaceae--1||f__Kangiellaceae--5||f__Methylomonadaceae--1||f__Natronospirillaceae--1||f__Nitrincolaceae--1||f__Oleiphilaceae--2||f__Sedimenticolaceae--9||f__Zooshikellaceae--1:gtdb_genus_counter=g__Aliikangiella--4||g__DT-108--1||g__GCA-002733465--1||g__GCA-2746115--1||g__GRL18--1||g__Marinobacter--2||g__Methylomarinum--1||g__Neptuniibacter--1||g__Oceanospirillum--1||g__QGON01--6||g__Sedimenticola--1||g__Spartinivicinus--1||g__Thiodiazotropha--2||g__UBA4582--1:gtdb_order_counter=o__Chromatiales--9||o__Enterobacterales--5||o__GCF-002020875--1||o__Methylococcales--1||o__Pseudomonadales--8:gtdb_phylum_counter=p__Proteobacteria--24:gtdb_species_counter=s__Aliikangiella coralliicola--1||s__Aliikangiella marina--1||s__Aliikangiella sp015687155--1||s__Aliikangiella sp016743995--1||s__DT-108 sp013214075--1||s__GCA-002733465 sp905479925--1||s__GCA-2746115 sp002746115--1||s__GRL18 sp016744995--1||s__Marinobacter antarcticus--1||s__Marinobacter guineae--1||s__Methylomarinum sp016097405--1||s__Neptuniibacter caesariensis--1||s__Oceanospirillum sp014164585--1||s__QGON01 sp003349915--1||s__QGON01 sp003660235--1||s__QGON01 sp003934985--1||s__QGON01 sp011947365--1||s__QGON01 sp016756835--1||s__QGON01 sp016756855--1||s__Sedimenticola selenatireducens--1||s__Spartinivicinus sp013425485--1||s__Thiodiazotropha endolucinida--1||s__Thiodiazotropha sp016842065--1||s__UBA4582 sp016763855--1:heptad_counter=MCP-40H--24:lbd_counter=:lca=d__Bacteria:lca_tree=c__Gammaproteobacteria:name=N429309:ref_name_counter=],((GB_GCA_011375345.1_protein.faa_DRLM01000141.1_7@PF00015_full_PFAM.470.669:0.248534[&&NHX:Type=GTDB:gtdb_class=c__Gammaproteobacteria:gtdb_domain=d__Bacteria:gtdb_family=f__DRLM01:gtdb_genus=g__DRLM01:gtdb_order=o__DRLM01:gtdb_phylum=p__Proteobacteria:gtdb_species=s__DRLM01 sp011375345:heptad=MCP-40H:species=d__Bacteria_p__Proteobacteria_c__Gammaproteobacteria_o__DRLM01_f__DRLM01_g__DRLM01_s__DRLM01 sp011375345],GB_GCA_011321775.1_protein.faa_DROT01000212.1_2@PF00015_full_PFAM.470.656:0.105346[&&NHX:Type=GTDB:gtdb_class=c__Gammaproteobacteria:gtdb_domain=d__Bacteria:gtdb_family=f__DSM-19610:gtdb_genus=g__Thiogranum:gtdb_order=o__DSM-19610:gtdb_phylum=p__Proteobacteria:gtdb_species=s__Thiogranum sp011321775:heptad=MCP-40H:species=d__Bacteria_p__Proteobacteria_c__Gammaproteobacteria_o__DSM-19610_f__DSM-19610_g__Thiogranum_s__Thiogranum sp011321775])0.637:0.0297277[&&NHX:Sample_counter=:Type_counter=GTDB--2:capture_class_counter=:capture_domain_counter=:capture_family_counter=:capture_genus_counter=:capture_order_counter=:capture_phylum_counter=:capture_species_counter=:evoltype=D:gtdb_class_counter=c__Gammaproteobacteria--2:gtdb_domain_counter=d__Bacteria--2:gtdb_family_counter=f__DRLM01--1||f__DSM-19610--1:gtdb_genus_counter=g__DRLM01--1||g__Thiogranum--1:gtdb_order_counter=o__DRLM01--1||o__DSM-19610--1:gtdb_phylum_counter=p__Proteobacteria--2:gtdb_species_counter=s__DRLM01 sp011375345--1||s__Thiogranum sp011321775--1:heptad_counter=MCP-40H--2:lbd_counter=:lca=d__Bacteria:lca_tree=c__Gammaproteobacteria:name=N429312:ref_name_counter=],((((RS_GCF_011683955.1_protein.faa_NZ_JAAQPI010000009.1_106@PF00015_full_PFAM.423.608:0.185788[&&NHX:Type=GTDB:gtdb_class=c__Gammaproteobacteria:gtdb_domain=d__Bacteria:gtdb_family=f__Cellvibrionaceae:gtdb_genus=g__Pseudomaricurvus:gtdb_order=o__Pseudomonadales:gtdb_phylum=p__Proteobacteria:gtdb_species=s__Pseudomaricurvus alkylphenolicus:heptad=MCP-40H:species=d__Bacteria_p__Proteobacteria_c__Gammaproteobacteria_o__Pseudomonadales_f__Cellvibrionaceae_g__Pseudomaricurvus_s__Pseudomaricurvus alkylphenolicus],(GB_GCA_002746155.1_protein.faa_NVWF01000023.1_9@PF00015_full_PFAM.460.650:0[&&NHX:Type=GTDB:gtdb_class=c__Gammaproteobacteria:gtdb_domain=d__Bacteria:gtdb_family=f__GCA-002770795:gtdb_genus=g__GCA-2746155:gtdb_order=o__Enterobacterales:gtdb_phylum=p__Proteobacteria:gtdb_species=s__GCA-2746155 sp002746155:heptad=MCP-40H:species=d__Bacteria_p__Proteobacteria_c__Gammaproteobacteria_o__Enterobacterales_f__GCA-002770795_g__GCA-2746155_s__GCA-2746155 sp002746155],GB_GCA_002746155.1_protein.faa_NVWF01000038.1_3@PF00015_full_PFAM.460.650:0[&&NHX:Type=GTDB:gtdb_class=c__Gammaproteobacteria:gtdb_domain=d__Bacteria:gtdb_family=f__GCA-002770795:gtdb_genus=g__GCA-2746155:gtdb_order=o__Enterobacterales:gtdb_phylum=p__Proteobacteria:gtdb_species=s__GCA-2746155 sp002746155:heptad=MCP-40H:species=d__Bacteria_p__Proteobacteria_c__Gammaproteobacteria_o__Enterobacterales_f__GCA-002770795_g__GCA-2746155_s__GCA-2746155 sp002746155]):0.316801[&&NHX:Sample_counter=:Type_counter=GTDB--2:capture_class_counter=:capture_domain_counter=:capture_family_counter=:capture_genus_counter=:capture_order_counter=:capture_phylum_counter=:capture_species_counter=:evoltype=D:gtdb_class_counter=c__Gammaproteobacteria--2:gtdb_domain_counter=d__Bacteria--2:gtdb_family_counter=f__GCA-002770795--2:gtdb_genus_counter=g__GCA-2746155--2:gtdb_order_counter=o__Enterobacterales--2:gtdb_phylum_counter=p__Proteobacteria--2:gtdb_species_counter=s__GCA-2746155 sp002746155--2:heptad_counter=MCP-40H--2:lbd_counter=:lca=d__Bacteria:lca_tree=s__GCA-2746155 sp002746155:name=N429316:ref_name_counter=])0.89:0.0700565[&&NHX:Sample_counter=:Type_counter=GTDB--3:capture_class_counter=:capture_domain_counter=:capture_family_counter=:capture_genus_counter=:capture_order_counter=:capture_phylum_counter=:capture_species_counter=:evoltype=D:gtdb_class_counter=c__Gammaproteobacteria--3:gtdb_domain_counter=d__Bacteria--3:gtdb_family_counter=f__Cellvibrionaceae--1||f__GCA-002770795--2:gtdb_genus_counter=g__GCA-2746155--2||g__Pseudomaricurvus--1:gtdb_order_counter=o__Enterobacterales--2||o__Pseudomonadales--1:gtdb_phylum_counter=p__Proteobacteria--3:gtdb_species_counter=s__GCA-2746155 sp002746155--2||s__Pseudomaricurvus alkylphenolicus--1:heptad_counter=MCP-40H--3:lbd_counter=:lca=d__Bacteria:lca_tree=c__Gammaproteobacteria:name=N429317:ref_name_counter=],GB_GCA_015484945.1_protein.faa_WFUO01000056.1_2@PF00015_full_PFAM.474.657:0.102133[&&NHX:Type=GTDB:gtdb_class=c__Gammaproteobacteria:gtdb_domain=d__Bacteria:gtdb_family=f__WFUO01:gtdb_genus=g__WFUO01:gtdb_order=o__WFUO01:gtdb_phylum=p__Proteobacteria:gtdb_species=s__WFUO01 sp015484945:heptad=MCP-40H:species=d__Bacteria_p__Proteobacteria_c__Gammaproteobacteria_o__WFUO01_f__WFUO01_g__WFUO01_s__WFUO01 sp015484945])0.827:0.0312748[&&NHX:Sample_counter=:Type_counter=GTDB--4:capture_class_counter=:capture_domain_counter=:capture_family_counter=:capture_genus_counter=:capture_order_counter=:capture_phylum_counter=:capture_species_counter=:evoltype=D:gtdb_class_counter=c__Gammaproteobacteria--4:gtdb_domain_counter=d__Bacteria--4:gtdb_family_counter=f__Cellvibrionaceae--1||f__GCA-002770795--2||f__WFUO01--1:gtdb_genus_counter=g__GCA-2746155--2||g__Pseudomaricurvus--1||g__WFUO01--1:gtdb_order_counter=o__Enterobacterales--2||o__Pseudomonadales--1||o__WFUO01--1:gtdb_phylum_counter=p__Proteobacteria--4:gtdb_species_counter=s__GCA-2746155 sp002746155--2||s__Pseudomaricurvus alkylphenolicus--1||s__WFUO01 sp015484945--1:heptad_counter=MCP-40H--4:lbd_counter=:lca=d__Bacteria:lca_tree=c__Gammaproteobacteria:name=N429319:ref_name_counter=],((GB_GCA_013151575.1_protein.faa_JAADHZ010000073.1_27@PF00015_full_PFAM.484.663:0.0930963[&&NHX:Type=GTDB:gtdb_class=c__Gammaproteobacteria:gtdb_domain=d__Bacteria:gtdb_family=f__SZUA-152:gtdb_genus=g__JAADHZ01:gtdb_order=o__SZUA-152:gtdb_phylum=p__Proteobacteria:gtdb_species=s__JAADHZ01 sp013151575:heptad=MCP-40H:species=d__Bacteria_p__Proteobacteria_c__Gammaproteobacteria_o__SZUA-152_f__SZUA-152_g__JAADHZ01_s__JAADHZ01 sp013151575],((GB_GCA_002352345.1_protein.faa_DEIG01000009.1_3@PF00015_full_PFAM.485.655:0.262746[&&NHX:Type=GTDB:gtdb_class=c__Gammaproteobacteria:gtdb_domain=d__Bacteria:gtdb_family=f__UBA2780:gtdb_genus=g__UBA2780:gtdb_order=o__Methylococcales:gtdb_phylum=p__Proteobacteria:gtdb_species=s__UBA2780 sp002352345:heptad=MCP-40H:species=d__Bacteria_p__Proteobacteria_c__Gammaproteobacteria_o__Methylococcales_f__UBA2780_g__UBA2780_s__UBA2780 sp002352345],(((GB_GCA_015491815.1_protein.faa_WFVC01000089.1_10@PF00015_full_PFAM.461.651:0.0818541[&&NHX:Type=GTDB:gtdb_class=c__Gammaproteobacteria:gtdb_domain=d__Bacteria:gtdb_family=f__UBA6429:gtdb_genus=g__JAADGZ01:gtdb_order=o__UBA6429:gtdb_phylum=p__Proteobacteria:gtdb_species=s__JAADGZ01 sp015491815:heptad=MCP-40H:species=d__Bacteria_p__Proteobacteria_c__Gammaproteobacteria_o__UBA6429_f__UBA6429_g__JAADGZ01_s__JAADGZ01 sp015491815],GB_GCA_011052015.1_protein.faa_DRJZ01000083.1_15@PF00015_full_PFAM.577.759:0.0620196[&&NHX:Type=GTDB:gtdb_class=c__Gammaproteobacteria:gtdb_domain=d__Bacteria:gtdb_family=f__HyVt-429:gtdb_genus=g__HyVt-429:gtdb_order=o__Arenicellales:gtdb_phylum=p__Proteobacteria:gtdb_species=s__HyVt-429 sp011052015:heptad=MCP-40H:species=d__Bacteria_p__Proteobacteria_c__Gammaproteobacteria_o__Arenicellales_f__HyVt-429_g__HyVt-429_s__HyVt-429 sp011052015])0.767:0.0104664[&&NHX:Sample_counter=:Type_counter=GTDB--2:capture_class_counter=:capture_domain_counter=:capture_family_counter=:capture_genus_counter=:capture_order_counter=:capture_phylum_counter=:capture_species_counter=:evoltype=D:gtdb_class_counter=c__Gammaproteobacteria--2:gtdb_domain_counter=d__Bacteria--2:gtdb_family_counter=f__HyVt-429--1||f__UBA6429--1:gtdb_genus_counter=g__HyVt-429--1||g__JAADGZ01--1:gtdb_order_counter=o__Arenicellales--1||o__UBA6429--1:gtdb_phylum_counter=p__Proteobacteria--2:gtdb_species_counter=s__HyVt-429 sp011052015--1||s__JAADGZ01 sp015491815--1:heptad_counter=MCP-40H--2:lbd_counter=:lca=d__Bacteria:lca_tree=c__Gammaproteobacteria:name=N429324:ref_name_counter=],(GB_GCA_011052255.1_protein.faa_DRJJ01000157.1_7@PF00015_full_PFAM.461.652:0.072987[&&NHX:Type=GTDB:gtdb_class=c__Gammaproteobacteria:gtdb_domain=d__Bacteria:gtdb_family=f__DRJJ01:gtdb_genus=g__DRJJ01:gtdb_order=o__DRJJ01:gtdb_phylum=p__Proteobacteria:gtdb_species=s__DRJJ01 sp011052255:heptad=MCP-40H:species=d__Bacteria_p__Proteobacteria_c__Gammaproteobacteria_o__DRJJ01_f__DRJJ01_g__DRJJ01_s__DRJJ01 sp011052255],GB_GCA_011322575.1_protein.faa_DRMK01000050.1_2@PF00015_full_PFAM.465.652:0.114489[&&NHX:Type=GTDB:gtdb_class=c__Gammaproteobacteria:gtdb_domain=d__Bacteria:gtdb_family=f__DRMK01:gtdb_genus=g__DRMK01:gtdb_order=o__DRMK01:gtdb_phylum=p__Proteobacteria:gtdb_species=s__DRMK01 sp011322575:heptad=MCP-40H:species=d__Bacteria_p__Proteobacteria_c__Gammaproteobacteria_o__DRMK01_f__DRMK01_g__DRMK01_s__DRMK01 sp011322575])0.68:0.00406913[&&NHX:Sample_counter=:Type_counter=GTDB--2:capture_class_counter=:capture_domain_counter=:capture_family_counter=:capture_genus_counter=:capture_order_counter=:capture_phylum_counter=:capture_species_counter=:evoltype=D:gtdb_class_counter=c__Gammaproteobacteria--2:gtdb_domain_counter=d__Bacteria--2:gtdb_family_counter=f__DRJJ01--1||f__DRMK01--1:gtdb_genus_counter=g__DRJJ01--1||g__DRMK01--1:gtdb_order_counter=o__DRJJ01--1||o__DRMK01--1:gtdb_phylum_counter=p__Proteobacteria--2:gtdb_species_counter=s__DRJJ01 sp011052255--1||s__DRMK01 sp011322575--1:heptad_counter=MCP-40H--2:lbd_counter=:lca=d__Bacteria:lca_tree=c__Gammaproteobacteria:name=N429327:ref_name_counter=])0.742:0.00548202[&&NHX:Sample_counter=:Type_counter=GTDB--4:capture_class_counter=:capture_domain_counter=:capture_family_counter=:capture_genus_counter=:capture_order_counter=:capture_phylum_counter=:capture_species_counter=:evoltype=D:gtdb_class_counter=c__Gammaproteobacteria--4:gtdb_domain_counter=d__Bacteria--4:gtdb_family_counter=f__DRJJ01--1||f__DRMK01--1||f__HyVt-429--1||f__UBA6429--1:gtdb_genus_counter=g__DRJJ01--1||g__DRMK01--1||g__HyVt-429--1||g__JAADGZ01--1:gtdb_order_counter=o__Arenicellales--1||o__DRJJ01--1||o__DRMK01--1||o__UBA6429--1:gtdb_phylum_counter=p__Proteobacteria--4:gtdb_species_counter=s__DRJJ01 sp011052255--1||s__DRMK01 sp011322575--1||s__HyVt-429 sp011052015--1||s__JAADGZ01 sp015491815--1:heptad_counter=MCP-40H--4:lbd_counter=:lca=d__Bacteria:lca_tree=c__Gammaproteobacteria:name=N429328:ref_name_counter=],(GB_GCA_015487785.1_protein.faa_WFPC01000047.1_25@PF00015_full_PFAM.470.655:0.128548[&&NHX:Type=GTDB:gtdb_class=c__Gammaproteobacteria:gtdb_domain=d__Bacteria:gtdb_family=f__S140-43:gtdb_genus=g__S012-40:gtdb_order=o__S140-43:gtdb_phylum=p__Proteobacteria:gtdb_species=s__S012-40 sp015487785:heptad=MCP-40H:species=d__Bacteria_p__Proteobacteria_c__Gammaproteobacteria_o__S140-43_f__S140-43_g__S012-40_s__S012-40 sp015487785],GB_GCA_011374975.1_protein.faa_DRNU01000043.1_25@PF00015_full_PFAM.466.651:0.0523951[&&NHX:Type=GTDB:gtdb_class=c__Gammaproteobacteria:gtdb_domain=d__Bacteria:gtdb_family=f__DSM-19610:gtdb_genus=g__Thiogranum:gtdb_order=o__DSM-19610:gtdb_phylum=p__Proteobacteria:gtdb_species=s__Thiogranum sp011374975:heptad=MCP-40H:species=d__Bacteria_p__Proteobacteria_c__Gammaproteobacteria_o__DSM-19610_f__DSM-19610_g__Thiogranum_s__Thiogranum sp011374975])0.91:0.0285026[&&NHX:Sample_counter=:Type_counter=GTDB--2:capture_class_counter=:capture_domain_counter=:capture_family_counter=:capture_genus_counter=:capture_order_counter=:capture_phylum_counter=:capture_species_counter=:evoltype=D:gtdb_class_counter=c__Gammaproteobacteria--2:gtdb_domain_counter=d__Bacteria--2:gtdb_family_counter=f__DSM-19610--1||f__S140-43--1:gtdb_genus_counter=g__S012-40--1||g__Thiogranum--1:gtdb_order_counter=o__DSM-19610--1||o__S140-43--1:gtdb_phylum_counter=p__Proteobacteria--2:gtdb_species_counter=s__S012-40 sp015487785--1||s__Thiogranum sp011374975--1:heptad_counter=MCP-40H--2:lbd_counter=:lca=d__Bacteria:lca_tree=c__Gammaproteobacteria:name=N429331:ref_name_counter=])0.783:0.0124849[&&NHX:Sample_counter=:Type_counter=GTDB--6:capture_class_counter=:capture_domain_counter=:capture_family_counter=:capture_genus_counter=:capture_order_counter=:capture_phylum_counter=:capture_species_counter=:evoltype=D:gtdb_class_counter=c__Gammaproteobacteria--6:gtdb_domain_counter=d__Bacteria--6:gtdb_family_counter=f__DRJJ01--1||f__DRMK01--1||f__DSM-19610--1||f__HyVt-429--1||f__S140-43--1||f__UBA6429--1:gtdb_genus_counter=g__DRJJ01--1||g__DRMK01--1||g__HyVt-429--1||g__JAADGZ01--1||g__S012-40--1||g__Thiogranum--1:gtdb_order_counter=o__Arenicellales--1||o__DRJJ01--1||o__DRMK01--1||o__DSM-19610--1||o__S140-43--1||o__UBA6429--1:gtdb_phylum_counter=p__Proteobacteria--6:gtdb_species_counter=s__DRJJ01 sp011052255--1||s__DRMK01 sp011322575--1||s__HyVt-429 sp011052015--1||s__JAADGZ01 sp015491815--1||s__S012-40 sp015487785--1||s__Thiogranum sp011374975--1:heptad_counter=MCP-40H--6:lbd_counter=:lca=d__Bacteria:lca_tree=c__Gammaproteobacteria:name=N429332:ref_name_counter=])0.743:0.00909378[&&NHX:Sample_counter=:Type_counter=GTDB--7:capture_class_counter=:capture_domain_counter=:capture_family_counter=:capture_genus_counter=:capture_order_counter=:capture_phylum_counter=:capture_species_counter=:evoltype=D:gtdb_class_counter=c__Gammaproteobacteria--7:gtdb_domain_counter=d__Bacteria--7:gtdb_family_counter=f__DRJJ01--1||f__DRMK01--1||f__DSM-19610--1||f__HyVt-429--1||f__S140-43--1||f__UBA2780--1||f__UBA6429--1:gtdb_genus_counter=g__DRJJ01--1||g__DRMK01--1||g__HyVt-429--1||g__JAADGZ01--1||g__S012-40--1||g__Thiogranum--1||g__UBA2780--1:gtdb_order_counter=o__Arenicellales--1||o__DRJJ01--1||o__DRMK01--1||o__DSM-19610--1||o__Methylococcales--1||o__S140-43--1||o__UBA6429--1:gtdb_phylum_counter=p__Proteobacteria--7:gtdb_species_counter=s__DRJJ01 sp011052255--1||s__DRMK01 sp011322575--1||s__HyVt-429 sp011052015--1||s__JAADGZ01 sp015491815--1||s__S012-40 sp015487785--1||s__Thiogranum sp011374975--1||s__UBA2780 sp002352345--1:heptad_counter=MCP-40H--7:lbd_counter=:lca=d__Bacteria:lca_tree=c__Gammaproteobacteria:name=N429333:ref_name_counter=],(GB_GCA_013151035.1_protein.faa_JAADJB010000023.1_25@PF00015_full_PFAM.462.652:0.0906544[&&NHX:Type=GTDB:gtdb_class=c__Gammaproteobacteria:gtdb_domain=d__Bacteria:gtdb_family=f__JAADJB01:gtdb_genus=g__JAADJB01:gtdb_order=o__JAADJB01:gtdb_phylum=p__Proteobacteria:gtdb_species=s__JAADJB01 sp013151035:heptad=MCP-40H:species=d__Bacteria_p__Proteobacteria_c__Gammaproteobacteria_o__JAADJB01_f__JAADJB01_g__JAADJB01_s__JAADJB01 sp013151035],(GB_GCA_016743995.1_protein.faa_JADGFG010000223.1_2@PF00015_full_PFAM.575.758:0.195822[&&NHX:Type=GTDB:gtdb_class=c__Gammaproteobacteria:gtdb_domain=d__Bacteria:gtdb_family=f__Kangiellaceae:gtdb_genus=g__Aliikangiella:gtdb_order=o__Enterobacterales:gtdb_phylum=p__Proteobacteria:gtdb_species=s__Aliikangiella sp016743995:heptad=MCP-40H:species=d__Bacteria_p__Proteobacteria_c__Gammaproteobacteria_o__Enterobacterales_f__Kangiellaceae_g__Aliikangiella_s__Aliikangiella sp016743995],GB_GCA_016765295.1_protein.faa_JAESQF010000036.1_38@PF00015_full_PFAM.470.653:0.216222[&&NHX:Type=GTDB:gtdb_class=c__Gammaproteobacteria:gtdb_domain=d__Bacteria:gtdb_family=f__DSM-6294:gtdb_genus=g__Oleispira:gtdb_order=o__Pseudomonadales:gtdb_phylum=p__Proteobacteria:gtdb_species=s__Oleispira sp016765295:heptad=MCP-40H:species=d__Bacteria_p__Proteobacteria_c__Gammaproteobacteria_o__Pseudomonadales_f__DSM-6294_g__Oleispira_s__Oleispira sp016765295])0.633:0.0126223[&&NHX:Sample_counter=:Type_counter=GTDB--2:capture_class_counter=:capture_domain_counter=:capture_family_counter=:capture_genus_counter=:capture_order_counter=:capture_phylum_counter=:capture_species_counter=:evoltype=D:gtdb_class_counter=c__Gammaproteobacteria--2:gtdb_domain_counter=d__Bacteria--2:gtdb_family_counter=f__DSM-6294--1||f__Kangiellaceae--1:gtdb_genus_counter=g__Aliikangiella--1||g__Oleispira--1:gtdb_order_counter=o__Enterobacterales--1||o__Pseudomonadales--1:gtdb_phylum_counter=p__Proteobacteria--2:gtdb_species_counter=s__Aliikangiella sp016743995--1||s__Oleispira sp016765295--1:heptad_counter=MCP-40H--2:lbd_counter=:lca=d__Bacteria:lca_tree=c__Gammaproteobacteria:name=N429337:ref_name_counter=])0.815:0.0160062[&&NHX:Sample_counter=:Type_counter=GTDB--3:capture_class_counter=:capture_domain_counter=:capture_family_counter=:capture_genus_counter=:capture_order_counter=:capture_phylum_counter=:capture_species_counter=:evoltype=D:gtdb_class_counter=c__Gammaproteobacteria--3:gtdb_domain_counter=d__Bacteria--3:gtdb_family_counter=f__DSM-6294--1||f__JAADJB01--1||f__Kangiellaceae--1:gtdb_genus_counter=g__Aliikangiella--1||g__JAADJB01--1||g__Oleispira--1:gtdb_order_counter=o__Enterobacterales--1||o__JAADJB01--1||o__Pseudomonadales--1:gtdb_phylum_counter=p__Proteobacteria--3:gtdb_species_counter=s__Aliikangiella sp016743995--1||s__JAADJB01 sp013151035--1||s__Oleispira sp016765295--1:heptad_counter=MCP-40H--3:lbd_counter=:lca=d__Bacteria:lca_tree=c__Gammaproteobacteria:name=N429338:ref_name_counter=])0.1:0.00958511[&&NHX:Sample_counter=:Type_counter=GTDB--10:capture_class_counter=:capture_domain_counter=:capture_family_counter=:capture_genus_counter=:capture_order_counter=:capture_phylum_counter=:capture_species_counter=:evoltype=D:gtdb_class_counter=c__Gammaproteobacteria--10:gtdb_domain_counter=d__Bacteria--10:gtdb_family_counter=f__DRJJ01--1||f__DRMK01--1||f__DSM-19610--1||f__DSM-6294--1||f__HyVt-429--1||f__JAADJB01--1||f__Kangiellaceae--1||f__S140-43--1||f__UBA2780--1||f__UBA6429--1:gtdb_genus_counter=g__Aliikangiella--1||g__DRJJ01--1||g__DRMK01--1||g__HyVt-429--1||g__JAADGZ01--1||g__JAADJB01--1||g__Oleispira--1||g__S012-40--1||g__Thiogranum--1||g__UBA2780--1:gtdb_order_counter=o__Arenicellales--1||o__DRJJ01--1||o__DRMK01--1||o__DSM-19610--1||o__Enterobacterales--1||o__JAADJB01--1||o__Methylococcales--1||o__Pseudomonadales--1||o__S140-43--1||o__UBA6429--1:gtdb_phylum_counter=p__Proteobacteria--10:gtdb_species_counter=s__Aliikangiella sp016743995--1||s__DRJJ01 sp011052255--1||s__DRMK01 sp011322575--1||s__HyVt-429 sp011052015--1||s__JAADGZ01 sp015491815--1||s__JAADJB01 sp013151035--1||s__Oleispira sp016765295--1||s__S012-40 sp015487785--1||s__Thiogranum sp011374975--1||s__UBA2780 sp002352345--1:heptad_counter=MCP-40H--10:lbd_counter=:lca=d__Bacteria:lca_tree=c__Gammaproteobacteria:name=N429339:ref_name_counter=])0.632:0.0115976[&&NHX:Sample_counter=:Type_counter=GTDB--11:capture_class_counter=:capture_domain_counter=:capture_family_counter=:capture_genus_counter=:capture_order_counter=:capture_phylum_counter=:capture_species_counter=:evoltype=D:gtdb_class_counter=c__Gammaproteobacteria--11:gtdb_domain_counter=d__Bacteria--11:gtdb_family_counter=f__DRJJ01--1||f__DRMK01--1||f__DSM-19610--1||f__DSM-6294--1||f__HyVt-429--1||f__JAADJB01--1||f__Kangiellaceae--1||f__S140-43--1||f__SZUA-152--1||f__UBA2780--1||f__UBA6429--1:gtdb_genus_counter=g__Aliikangiella--1||g__DRJJ01--1||g__DRMK01--1||g__HyVt-429--1||g__JAADGZ01--1||g__JAADHZ01--1||g__JAADJB01--1||g__Oleispira--1||g__S012-40--1||g__Thiogranum--1||g__UBA2780--1:gtdb_order_counter=o__Arenicellales--1||o__DRJJ01--1||o__DRMK01--1||o__DSM-19610--1||o__Enterobacterales--1||o__JAADJB01--1||o__Methylococcales--1||o__Pseudomonadales--1||o__S140-43--1||o__SZUA-152--1||o__UBA6429--1:gtdb_phylum_counter=p__Proteobacteria--11:gtdb_species_counter=s__Aliikangiella sp016743995--1||s__DRJJ01 sp011052255--1||s__DRMK01 sp011322575--1||s__HyVt-429 sp011052015--1||s__JAADGZ01 sp015491815--1||s__JAADHZ01 sp013151575--1||s__JAADJB01 sp013151035--1||s__Oleispira sp016765295--1||s__S012-40 sp015487785--1||s__Thiogranum sp011374975--1||s__UBA2780 sp002352345--1:heptad_counter=MCP-40H--11:lbd_counter=:lca=d__Bacteria:lca_tree=c__Gammaproteobacteria:name=N429340:ref_name_counter=],(GB_GCA_016744375.1_protein.faa_JADGEM010000080.1_2@PF00015_full_PFAM.463.654:0.244585[&&NHX:Type=GTDB:gtdb_class=c__Gammaproteobacteria:gtdb_domain=d__Bacteria:gtdb_family=f__GRL18:gtdb_genus=g__GRL18:gtdb_order=o__GCF-002020875:gtdb_phylum=p__Proteobacteria:gtdb_species=s__GRL18 sp016744375:heptad=MCP-40H:species=d__Bacteria_p__Proteobacteria_c__Gammaproteobacteria_o__GCF-002020875_f__GRL18_g__GRL18_s__GRL18 sp016744375],(GB_GCA_016744375.1_protein.faa_JADGEM010000048.1_24@PF00015_full_PFAM.449.653:0.0589855[&&NHX:Type=GTDB:gtdb_class=c__Gammaproteobacteria:gtdb_domain=d__Bacteria:gtdb_family=f__GRL18:gtdb_genus=g__GRL18:gtdb_order=o__GCF-002020875:gtdb_phylum=p__Proteobacteria:gtdb_species=s__GRL18 sp016744375:heptad=MCP-40H:species=d__Bacteria_p__Proteobacteria_c__Gammaproteobacteria_o__GCF-002020875_f__GRL18_g__GRL18_s__GRL18 sp016744375],(GB_GCA_016744995.1_protein.faa_JADGDG010000008.1_32@PF00015_full_PFAM.480.656:0.00752561[&&NHX:Type=GTDB:gtdb_class=c__Gammaproteobacteria:gtdb_domain=d__Bacteria:gtdb_family=f__GRL18:gtdb_genus=g__GRL18:gtdb_order=o__GCF-002020875:gtdb_phylum=p__Proteobacteria:gtdb_species=s__GRL18 sp016744995:heptad=MCP-40H:species=d__Bacteria_p__Proteobacteria_c__Gammaproteobacteria_o__GCF-002020875_f__GRL18_g__GRL18_s__GRL18 sp016744995],GB_GCA_016744395.1_protein.faa_JADGEK010000176.1_3@PF00015_full_PFAM.160.334:0.00568095[&&NHX:Type=GTDB:gtdb_class=c__Gammaproteobacteria:gtdb_domain=d__Bacteria:gtdb_family=f__GRL18:gtdb_genus=g__GRL18:gtdb_order=o__GCF-002020875:gtdb_phylum=p__Proteobacteria:gtdb_species=s__GRL18 sp016744395:heptad=MCP-40H:species=d__Bacteria_p__Proteobacteria_c__Gammaproteobacteria_o__GCF-002020875_f__GRL18_g__GRL18_s__GRL18 sp016744395])0.897:0.0384461[&&NHX:Sample_counter=:Type_counter=GTDB--2:capture_class_counter=:capture_domain_counter=:capture_family_counter=:capture_genus_counter=:capture_order_counter=:capture_phylum_counter=:capture_species_counter=:evoltype=D:gtdb_class_counter=c__Gammaproteobacteria--2:gtdb_domain_counter=d__Bacteria--2:gtdb_family_counter=f__GRL18--2:gtdb_genus_counter=g__GRL18--2:gtdb_order_counter=o__GCF-002020875--2:gtdb_phylum_counter=p__Proteobacteria--2:gtdb_species_counter=s__GRL18 sp016744395--1||s__GRL18 sp016744995--1:heptad_counter=MCP-40H--2:lbd_counter=:lca=d__Bacteria:lca_tree=g__GRL18:name=N429345:ref_name_counter=])0.999:0.120037[&&NHX:Sample_counter=:Type_counter=GTDB--3:capture_class_counter=:capture_domain_counter=:capture_family_counter=:capture_genus_counter=:capture_order_counter=:capture_phylum_counter=:capture_species_counter=:evoltype=D:gtdb_class_counter=c__Gammaproteobacteria--3:gtdb_domain_counter=d__Bacteria--3:gtdb_family_counter=f__GRL18--3:gtdb_genus_counter=g__GRL18--3:gtdb_order_counter=o__GCF-002020875--3:gtdb_phylum_counter=p__Proteobacteria--3:gtdb_species_counter=s__GRL18 sp016744375--1||s__GRL18 sp016744395--1||s__GRL18 sp016744995--1:heptad_counter=MCP-40H--3:lbd_counter=:lca=d__Bacteria:lca_tree=g__GRL18:name=N429346:ref_name_counter=])0.2:0.0302328[&&NHX:Sample_counter=:Type_counter=GTDB--4:capture_class_counter=:capture_domain_counter=:capture_family_counter=:capture_genus_counter=:capture_order_counter=:capture_phylum_counter=:capture_species_counter=:evoltype=D:gtdb_class_counter=c__Gammaproteobacteria--4:gtdb_domain_counter=d__Bacteria--4:gtdb_family_counter=f__GRL18--4:gtdb_genus_counter=g__GRL18--4:gtdb_order_counter=o__GCF-002020875--4:gtdb_phylum_counter=p__Proteobacteria--4:gtdb_species_counter=s__GRL18 sp016744375--2||s__GRL18 sp016744395--1||s__GRL18 sp016744995--1:heptad_counter=MCP-40H--4:lbd_counter=:lca=d__Bacteria:lca_tree=g__GRL18:name=N429347:ref_name_counter=])0.837:0.0236031[&&NHX:Sample_counter=:Type_counter=GTDB--15:capture_class_counter=:capture_domain_counter=:capture_family_counter=:capture_genus_counter=:capture_order_counter=:capture_phylum_counter=:capture_species_counter=:evoltype=D:gtdb_class_counter=c__Gammaproteobacteria--15:gtdb_domain_counter=d__Bacteria--15:gtdb_family_counter=f__DRJJ01--1||f__DRMK01--1||f__DSM-19610--1||f__DSM-6294--1||f__GRL18--4||f__HyVt-429--1||f__JAADJB01--1||f__Kangiellaceae--1||f__S140-43--1||f__SZUA-152--1||f__UBA2780--1||f__UBA6429--1:gtdb_genus_counter=g__Aliikangiella--1||g__DRJJ01--1||g__DRMK01--1||g__GRL18--4||g__HyVt-429--1||g__JAADGZ01--1||g__JAADHZ01--1||g__JAADJB01--1||g__Oleispira--1||g__S012-40--1||g__Thiogranum--1||g__UBA2780--1:gtdb_order_counter=o__Arenicellales--1||o__DRJJ01--1||o__DRMK01--1||o__DSM-19610--1||o__Enterobacterales--1||o__GCF-002020875--4||o__JAADJB01--1||o__Methylococcales--1||o__Pseudomonadales--1||o__S140-43--1||o__SZUA-152--1||o__UBA6429--1:gtdb_phylum_counter=p__Proteobacteria--15:gtdb_species_counter=s__Aliikangiella sp016743995--1||s__DRJJ01 sp011052255--1||s__DRMK01 sp011322575--1||s__GRL18 sp016744375--2||s__GRL18 sp016744395--1||s__GRL18 sp016744995--1||s__HyVt-429 sp011052015--1||s__JAADGZ01 sp015491815--1||s__JAADHZ01 sp013151575--1||s__JAADJB01 sp013151035--1||s__Oleispira sp016765295--1||s__S012-40 sp015487785--1||s__Thiogranum sp011374975--1||s__UBA2780 sp002352345--1:heptad_counter=MCP-40H--15:lbd_counter=:lca=d__Bacteria:lca_tree=c__Gammaproteobacteria:name=N429348:ref_name_counter=])0.66:0.00630418[&&NHX:Sample_counter=:Type_counter=GTDB--19:capture_class_counter=:capture_domain_counter=:capture_family_counter=:capture_genus_counter=:capture_order_counter=:capture_phylum_counter=:capture_species_counter=:evoltype=D:gtdb_class_counter=c__Gammaproteobacteria--19:gtdb_domain_counter=d__Bacteria--19:gtdb_family_counter=f__Cellvibrionaceae--1||f__DRJJ01--1||f__DRMK01--1||f__DSM-19610--1||f__DSM-6294--1||f__GCA-002770795--2||f__GRL18--4||f__HyVt-429--1||f__JAADJB01--1||f__Kangiellaceae--1||f__S140-43--1||f__SZUA-152--1||f__UBA2780--1||f__UBA6429--1||f__WFUO01--1:gtdb_genus_counter=g__Aliikangiella--1||g__DRJJ01--1||g__DRMK01--1||g__GCA-2746155--2||g__GRL18--4||g__HyVt-429--1||g__JAADGZ01--1||g__JAADHZ01--1||g__JAADJB01--1||g__Oleispira--1||g__Pseudomaricurvus--1||g__S012-40--1||g__Thiogranum--1||g__UBA2780--1||g__WFUO01--1:gtdb_order_counter=o__Arenicellales--1||o__DRJJ01--1||o__DRMK01--1||o__DSM-19610--1||o__Enterobacterales--3||o__GCF-002020875--4||o__JAADJB01--1||o__Methylococcales--1||o__Pseudomonadales--2||o__S140-43--1||o__SZUA-152--1||o__UBA6429--1||o__WFUO01--1:gtdb_phylum_counter=p__Proteobacteria--19:gtdb_species_counter=s__Aliikangiella sp016743995--1||s__DRJJ01 sp011052255--1||s__DRMK01 sp011322575--1||s__GCA-2746155 sp002746155--2||s__GRL18 sp016744375--2||s__GRL18 sp016744395--1||s__GRL18 sp016744995--1||s__HyVt-429 sp011052015--1||s__JAADGZ01 sp015491815--1||s__JAADHZ01 sp013151575--1||s__JAADJB01 sp013151035--1||s__Oleispira sp016765295--1||s__Pseudomaricurvus alkylphenolicus--1||s__S012-40 sp015487785--1||s__Thiogranum sp011374975--1||s__UBA2780 sp002352345--1||s__WFUO01 sp015484945--1:heptad_counter=MCP-40H--19:lbd_counter=:lca=d__Bacteria:lca_tree=c__Gammaproteobacteria:name=N429349:ref_name_counter=],GB_GCA_013151795.1_protein.faa_JAADHQ010000014.1_4@PF00015_full_PFAM.473.663:0.105255[&&NHX:Type=GTDB:gtdb_class=c__Gammaproteobacteria:gtdb_domain=d__Bacteria:gtdb_family=f__JAADHQ01:gtdb_genus=g__JAADHQ01:gtdb_order=o__JAADHQ01:gtdb_phylum=p__Proteobacteria:gtdb_species=s__JAADHQ01 sp013151795:heptad=MCP-40H:species=d__Bacteria_p__Proteobacteria_c__Gammaproteobacteria_o__JAADHQ01_f__JAADHQ01_g__JAADHQ01_s__JAADHQ01 sp013151795])0.97:0.0533742[&&NHX:Sample_counter=:Type_counter=GTDB--20:capture_class_counter=:capture_domain_counter=:capture_family_counter=:capture_genus_counter=:capture_order_counter=:capture_phylum_counter=:capture_species_counter=:evoltype=D:gtdb_class_counter=c__Gammaproteobacteria--20:gtdb_domain_counter=d__Bacteria--20:gtdb_family_counter=f__Cellvibrionaceae--1||f__DRJJ01--1||f__DRMK01--1||f__DSM-19610--1||f__DSM-6294--1||f__GCA-002770795--2||f__GRL18--4||f__HyVt-429--1||f__JAADHQ01--1||f__JAADJB01--1||f__Kangiellaceae--1||f__S140-43--1||f__SZUA-152--1||f__UBA2780--1||f__UBA6429--1||f__WFUO01--1:gtdb_genus_counter=g__Aliikangiella--1||g__DRJJ01--1||g__DRMK01--1||g__GCA-2746155--2||g__GRL18--4||g__HyVt-429--1||g__JAADGZ01--1||g__JAADHQ01--1||g__JAADHZ01--1||g__JAADJB01--1||g__Oleispira--1||g__Pseudomaricurvus--1||g__S012-40--1||g__Thiogranum--1||g__UBA2780--1||g__WFUO01--1:gtdb_order_counter=o__Arenicellales--1||o__DRJJ01--1||o__DRMK01--1||o__DSM-19610--1||o__Enterobacterales--3||o__GCF-002020875--4||o__JAADHQ01--1||o__JAADJB01--1||o__Methylococcales--1||o__Pseudomonadales--2||o__S140-43--1||o__SZUA-152--1||o__UBA6429--1||o__WFUO01--1:gtdb_phylum_counter=p__Proteobacteria--20:gtdb_species_counter=s__Aliikangiella sp016743995--1||s__DRJJ01 sp011052255--1||s__DRMK01 sp011322575--1||s__GCA-2746155 sp002746155--2||s__GRL18 sp016744375--2||s__GRL18 sp016744395--1||s__GRL18 sp016744995--1||s__HyVt-429 sp011052015--1||s__JAADGZ01 sp015491815--1||s__JAADHQ01 sp013151795--1||s__JAADHZ01 sp013151575--1||s__JAADJB01 sp013151035--1||s__Oleispira sp016765295--1||s__Pseudomaricurvus alkylphenolicus--1||s__S012-40 sp015487785--1||s__Thiogranum sp011374975--1||s__UBA2780 sp002352345--1||s__WFUO01 sp015484945--1:heptad_counter=MCP-40H--20:lbd_counter=:lca=d__Bacteria:lca_tree=c__Gammaproteobacteria:name=N429351:ref_name_counter=])0.699:0.0277187[&&NHX:Sample_counter=:Type_counter=GTDB--22:capture_class_counter=:capture_domain_counter=:capture_family_counter=:capture_genus_counter=:capture_order_counter=:capture_phylum_counter=:capture_species_counter=:evoltype=D:gtdb_class_counter=c__Gammaproteobacteria--22:gtdb_domain_counter=d__Bacteria--22:gtdb_family_counter=f__Cellvibrionaceae--1||f__DRJJ01--1||f__DRLM01--1||f__DRMK01--1||f__DSM-19610--2||f__DSM-6294--1||f__GCA-002770795--2||f__GRL18--4||f__HyVt-429--1||f__JAADHQ01--1||f__JAADJB01--1||f__Kangiellaceae--1||f__S140-43--1||f__SZUA-152--1||f__UBA2780--1||f__UBA6429--1||f__WFUO01--1:gtdb_genus_counter=g__Aliikangiella--1||g__DRJJ01--1||g__DRLM01--1||g__DRMK01--1||g__GCA-2746155--2||g__GRL18--4||g__HyVt-429--1||g__JAADGZ01--1||g__JAADHQ01--1||g__JAADHZ01--1||g__JAADJB01--1||g__Oleispira--1||g__Pseudomaricurvus--1||g__S012-40--1||g__Thiogranum--2||g__UBA2780--1||g__WFUO01--1:gtdb_order_counter=o__Arenicellales--1||o__DRJJ01--1||o__DRLM01--1||o__DRMK01--1||o__DSM-19610--2||o__Enterobacterales--3||o__GCF-002020875--4||o__JAADHQ01--1||o__JAADJB01--1||o__Methylococcales--1||o__Pseudomonadales--2||o__S140-43--1||o__SZUA-152--1||o__UBA6429--1||o__WFUO01--1:gtdb_phylum_counter=p__Proteobacteria--22:gtdb_species_counter=s__Aliikangiella sp016743995--1||s__DRJJ01 sp011052255--1||s__DRLM01 sp011375345--1||s__DRMK01 sp011322575--1||s__GCA-2746155 sp002746155--2||s__GRL18 sp016744375--2||s__GRL18 sp016744395--1||s__GRL18 sp016744995--1||s__HyVt-429 sp011052015--1||s__JAADGZ01 sp015491815--1||s__JAADHQ01 sp013151795--1||s__JAADHZ01 sp013151575--1||s__JAADJB01 sp013151035--1||s__Oleispira sp016765295--1||s__Pseudomaricurvus alkylphenolicus--1||s__S012-40 sp015487785--1||s__Thiogranum sp011321775--1||s__Thiogranum sp011374975--1||s__UBA2780 sp002352345--1||s__WFUO01 sp015484945--1:heptad_counter=MCP-40H--22:lbd_counter=:lca=d__Bacteria:lca_tree=c__Gammaproteobacteria:name=N429352:ref_name_counter=])0.816:0.0129684[&&NHX:Sample_counter=:Type_counter=GTDB--46:capture_class_counter=:capture_domain_counter=:capture_family_counter=:capture_genus_counter=:capture_order_counter=:capture_phylum_counter=:capture_species_counter=:evoltype=D:gtdb_class_counter=c__Gammaproteobacteria--46:gtdb_domain_counter=d__Bacteria--46:gtdb_family_counter=f__Cellvibrionaceae--2||f__DRJJ01--1||f__DRLM01--1||f__DRMK01--1||f__DSM-19610--2||f__DSM-6294--1||f__GCA-002770795--2||f__GRL18--5||f__HTCC2089--1||f__Halomonadaceae--1||f__HyVt-429--1||f__JAADHQ01--1||f__JAADJB01--1||f__Kangiellaceae--6||f__Methylomonadaceae--1||f__Natronospirillaceae--1||f__Nitrincolaceae--1||f__Oleiphilaceae--2||f__S140-43--1||f__SZUA-152--1||f__Sedimenticolaceae--9||f__UBA2780--1||f__UBA6429--1||f__WFUO01--1||f__Zooshikellaceae--1:gtdb_genus_counter=g__Aliikangiella--5||g__DRJJ01--1||g__DRLM01--1||g__DRMK01--1||g__DT-108--1||g__GCA-002733465--1||g__GCA-2746115--1||g__GCA-2746155--2||g__GRL18--5||g__HyVt-429--1||g__JAADGZ01--1||g__JAADHQ01--1||g__JAADHZ01--1||g__JAADJB01--1||g__Marinobacter--2||g__Methylomarinum--1||g__Neptuniibacter--1||g__Oceanospirillum--1||g__Oleispira--1||g__Pseudomaricurvus--1||g__QGON01--6||g__S012-40--1||g__Sedimenticola--1||g__Spartinivicinus--1||g__Thiodiazotropha--2||g__Thiogranum--2||g__UBA2780--1||g__UBA4582--1||g__WFUO01--1:gtdb_order_counter=o__Arenicellales--1||o__Chromatiales--9||o__DRJJ01--1||o__DRLM01--1||o__DRMK01--1||o__DSM-19610--2||o__Enterobacterales--8||o__GCF-002020875--5||o__JAADHQ01--1||o__JAADJB01--1||o__Methylococcales--2||o__Pseudomonadales--10||o__S140-43--1||o__SZUA-152--1||o__UBA6429--1||o__WFUO01--1:gtdb_phylum_counter=p__Proteobacteria--46:gtdb_species_counter=s__Aliikangiella coralliicola--1||s__Aliikangiella marina--1||s__Aliikangiella sp015687155--1||s__Aliikangiella sp016743995--2||s__DRJJ01 sp011052255--1||s__DRLM01 sp011375345--1||s__DRMK01 sp011322575--1||s__DT-108 sp013214075--1||s__GCA-002733465 sp905479925--1||s__GCA-2746115 sp002746115--1||s__GCA-2746155 sp002746155--2||s__GRL18 sp016744375--2||s__GRL18 sp016744395--1||s__GRL18 sp016744995--2||s__HyVt-429 sp011052015--1||s__JAADGZ01 sp015491815--1||s__JAADHQ01 sp013151795--1||s__JAADHZ01 sp013151575--1||s__JAADJB01 sp013151035--1||s__Marinobacter antarcticus--1||s__Marinobacter guineae--1||s__Methylomarinum sp016097405--1||s__Neptuniibacter caesariensis--1||s__Oceanospirillum sp014164585--1||s__Oleispira sp016765295--1||s__Pseudomaricurvus alkylphenolicus--1||s__QGON01 sp003349915--1||s__QGON01 sp003660235--1||s__QGON01 sp003934985--1||s__QGON01 sp011947365--1||s__QGON01 sp016756835--1||s__QGON01 sp016756855--1||s__S012-40 sp015487785--1||s__Sedimenticola selenatireducens--1||s__Spartinivicinus sp013425485--1||s__Thiodiazotropha endolucinida--1||s__Thiodiazotropha sp016842065--1||s__Thiogranum sp011321775--1||s__Thiogranum sp011374975--1||s__UBA2780 sp002352345--1||s__UBA4582 sp016763855--1||s__WFUO01 sp015484945--1:heptad_counter=MCP-40H--46:lbd_counter=:lca=d__Bacteria:lca_tree=c__Gammaproteobacteria:name=N429353:ref_name_counter=],(GB_GCA_016744065.1_protein.faa_JADGFA010000002.1_13@PF00015_full_PFAM.575.753:0.0572748[&&NHX:Type=GTDB:gtdb_class=c__Gammaproteobacteria:gtdb_domain=d__Bacteria:gtdb_family=f__SZUA-229:gtdb_genus=g__SZUA-229:gtdb_order=o__SZUA-229:gtdb_phylum=p__Proteobacteria:gtdb_species=s__SZUA-229 sp016744065:heptad=MCP-40H:species=d__Bacteria_p__Proteobacteria_c__Gammaproteobacteria_o__SZUA-229_f__SZUA-229_g__SZUA-229_s__SZUA-229 sp016744065],(RS_GCF_002835995.1_protein.faa_NZ_PJBZ01000077.1_23@PF00015_full_PFAM.569.759:0.138602[&&NHX:Type=GTDB:gtdb_class=c__Gammaproteobacteria:gtdb_domain=d__Bacteria:gtdb_family=f__Psychromonadaceae:gtdb_genus=g__Psychromonas:gtdb_order=o__Enterobacterales:gtdb_phylum=p__Proteobacteria:gtdb_species=s__Psychromonas sp002835995:heptad=MCP-40H:species=d__Bacteria_p__Proteobacteria_c__Gammaproteobacteria_o__Enterobacterales_f__Psychromonadaceae_g__Psychromonas_s__Psychromonas sp002835995],(RS_GCF_000381745.1_protein.faa_NZ_KB906982.1_45@PF00015_full_PFAM.570.754:0.0180449[&&NHX:Type=GTDB:gtdb_class=c__Gammaproteobacteria:gtdb_domain=d__Bacteria:gtdb_family=f__Psychromonadaceae:gtdb_genus=g__Psychromonas:gtdb_order=o__Enterobacterales:gtdb_phylum=p__Proteobacteria:gtdb_species=s__Psychromonas ossibalaenae:heptad=MCP-40H:species=d__Bacteria_p__Proteobacteria_c__Gammaproteobacteria_o__Enterobacterales_f__Psychromonadaceae_g__Psychromonas_s__Psychromonas ossibalaenae],RS_GCF_000428725.1_protein.faa_NZ_AUAM01000009.1_49@PF00015_full_PFAM.576.754:5e-09[&&NHX:Type=GTDB:gtdb_class=c__Gammaproteobacteria:gtdb_domain=d__Bacteria:gtdb_family=f__Psychromonadaceae:gtdb_genus=g__Psychromonas:gtdb_order=o__Enterobacterales:gtdb_phylum=p__Proteobacteria:gtdb_species=s__Psychromonas aquimarina:heptad=MCP-40H:species=d__Bacteria_p__Proteobacteria_c__Gammaproteobacteria_o__Enterobacterales_f__Psychromonadaceae_g__Psychromonas_s__Psychromonas aquimarina])0.998:0.0970751[&&NHX:Sample_counter=:Type_counter=GTDB--2:capture_class_counter=:capture_domain_counter=:capture_family_counter=:capture_genus_counter=:capture_order_counter=:capture_phylum_counter=:capture_species_counter=:evoltype=D:gtdb_class_counter=c__Gammaproteobacteria--2:gtdb_domain_counter=d__Bacteria--2:gtdb_family_counter=f__Psychromonadaceae--2:gtdb_genus_counter=g__Psychromonas--2:gtdb_order_counter=o__Enterobacterales--2:gtdb_phylum_counter=p__Proteobacteria--2:gtdb_species_counter=s__Psychromonas aquimarina--1||s__Psychromonas ossibalaenae--1:heptad_counter=MCP-40H--2:lbd_counter=:lca=d__Bacteria:lca_tree=g__Psychromonas:name=N429358:ref_name_counter=])0.756:0.0374889[&&NHX:Sample_counter=:Type_counter=GTDB--3:capture_class_counter=:capture_domain_counter=:capture_family_counter=:capture_genus_counter=:capture_order_counter=:capture_phylum_counter=:capture_species_counter=:evoltype=D:gtdb_class_counter=c__Gammaproteobacteria--3:gtdb_domain_counter=d__Bacteria--3:gtdb_family_counter=f__Psychromonadaceae--3:gtdb_genus_counter=g__Psychromonas--3:gtdb_order_counter=o__Enterobacterales--3:gtdb_phylum_counter=p__Proteobacteria--3:gtdb_species_counter=s__Psychromonas aquimarina--1||s__Psychromonas ossibalaenae--1||s__Psychromonas sp002835995--1:heptad_counter=MCP-40H--3:lbd_counter=:lca=d__Bacteria:lca_tree=g__Psychromonas:name=N429359:ref_name_counter=])0.991:0.0953187[&&NHX:Sample_counter=:Type_counter=GTDB--4:capture_class_counter=:capture_domain_counter=:capture_family_counter=:capture_genus_counter=:capture_order_counter=:capture_phylum_counter=:capture_species_counter=:evoltype=D:gtdb_class_counter=c__Gammaproteobacteria--4:gtdb_domain_counter=d__Bacteria--4:gtdb_family_counter=f__Psychromonadaceae--3||f__SZUA-229--1:gtdb_genus_counter=g__Psychromonas--3||g__SZUA-229--1:gtdb_order_counter=o__Enterobacterales--3||o__SZUA-229--1:gtdb_phylum_counter=p__Proteobacteria--4:gtdb_species_counter=s__Psychromonas aquimarina--1||s__Psychromonas ossibalaenae--1||s__Psychromonas sp002835995--1||s__SZUA-229 sp016744065--1:heptad_counter=MCP-40H--4:lbd_counter=:lca=d__Bacteria:lca_tree=c__Gammaproteobacteria:name=N429360:ref_name_counter=])0.821:0.0154963[&&NHX:Sample_counter=:Type_counter=GTDB--50:capture_class_counter=:capture_domain_counter=:capture_family_counter=:capture_genus_counter=:capture_order_counter=:capture_phylum_counter=:capture_species_counter=:evoltype=D:gtdb_class_counter=c__Gammaproteobacteria--50:gtdb_domain_counter=d__Bacteria--50:gtdb_family_counter=f__Cellvibrionaceae--2||f__DRJJ01--1||f__DRLM01--1||f__DRMK01--1||f__DSM-19610--2||f__DSM-6294--1||f__GCA-002770795--2||f__GRL18--5||f__HTCC2089--1||f__Halomonadaceae--1||f__HyVt-429--1||f__JAADHQ01--1||f__JAADJB01--1||f__Kangiellaceae--6||f__Methylomonadaceae--1||f__Natronospirillaceae--1||f__Nitrincolaceae--1||f__Oleiphilaceae--2||f__Psychromonadaceae--3||f__S140-43--1||f__SZUA-152--1||f__SZUA-229--1||f__Sedimenticolaceae--9||f__UBA2780--1||f__UBA6429--1||f__WFUO01--1||f__Zooshikellaceae--1:gtdb_genus_counter=g__Aliikangiella--5||g__DRJJ01--1||g__DRLM01--1||g__DRMK01--1||g__DT-108--1||g__GCA-002733465--1||g__GCA-2746115--1||g__GCA-2746155--2||g__GRL18--5||g__HyVt-429--1||g__JAADGZ01--1||g__JAADHQ01--1||g__JAADHZ01--1||g__JAADJB01--1||g__Marinobacter--2||g__Methylomarinum--1||g__Neptuniibacter--1||g__Oceanospirillum--1||g__Oleispira--1||g__Pseudomaricurvus--1||g__Psychromonas--3||g__QGON01--6||g__S012-40--1||g__SZUA-229--1||g__Sedimenticola--1||g__Spartinivicinus--1||g__Thiodiazotropha--2||g__Thiogranum--2||g__UBA2780--1||g__UBA4582--1||g__WFUO01--1:gtdb_order_counter=o__Arenicellales--1||o__Chromatiales--9||o__DRJJ01--1||o__DRLM01--1||o__DRMK01--1||o__DSM-19610--2||o__Enterobacterales--11||o__GCF-002020875--5||o__JAADHQ01--1||o__JAADJB01--1||o__Methylococcales--2||o__Pseudomonadales--10||o__S140-43--1||o__SZUA-152--1||o__SZUA-229--1||o__UBA6429--1||o__WFUO01--1:gtdb_phylum_counter=p__Proteobacteria--50:gtdb_species_counter=s__Aliikangiella coralliicola--1||s__Aliikangiella marina--1||s__Aliikangiella sp015687155--1||s__Aliikangiella sp016743995--2||s__DRJJ01 sp011052255--1||s__DRLM01 sp011375345--1||s__DRMK01 sp011322575--1||s__DT-108 sp013214075--1||s__GCA-002733465 sp905479925--1||s__GCA-2746115 sp002746115--1||s__GCA-2746155 sp002746155--2||s__GRL18 sp016744375--2||s__GRL18 sp016744395--1||s__GRL18 sp016744995--2||s__HyVt-429 sp011052015--1||s__JAADGZ01 sp015491815--1||s__JAADHQ01 sp013151795--1||s__JAADHZ01 sp013151575--1||s__JAADJB01 sp013151035--1||s__Marinobacter antarcticus--1||s__Marinobacter guineae--1||s__Methylomarinum sp016097405--1||s__Neptuniibacter caesariensis--1||s__Oceanospirillum sp014164585--1||s__Oleispira sp016765295--1||s__Pseudomaricurvus alkylphenolicus--1||s__Psychromonas aquimarina--1||s__Psychromonas ossibalaenae--1||s__Psychromonas sp002835995--1||s__QGON01 sp003349915--1||s__QGON01 sp003660235--1||s__QGON01 sp003934985--1||s__QGON01 sp011947365--1||s__QGON01 sp016756835--1||s__QGON01 sp016756855--1||s__S012-40 sp015487785--1||s__SZUA-229 sp016744065--1||s__Sedimenticola selenatireducens--1||s__Spartinivicinus sp013425485--1||s__Thiodiazotropha endolucinida--1||s__Thiodiazotropha sp016842065--1||s__Thiogranum sp011321775--1||s__Thiogranum sp011374975--1||s__UBA2780 sp002352345--1||s__UBA4582 sp016763855--1||s__WFUO01 sp015484945--1:heptad_counter=MCP-40H--50:lbd_counter=:lca=d__Bacteria:lca_tree=c__Gammaproteobacteria:name=N429361:ref_name_counter=])0.669:0.0122697[&&NHX:Sample_counter=rhizpot1--1:Type_counter=GTDB--52||capture--1:besthit_avg=76.6:besthit_max=76.6:besthit_min=76.6:besthit_std=0:besthit_sum=76.6:bitscore_avg=143.0:bitscore_max=143.0:bitscore_min=143.0:bitscore_std=0:bitscore_sum=143.0:capture_class_counter=c__Planctomycetia--1:capture_domain_counter=d__Bacteria--1:capture_family_counter=f__UBA1268--1:capture_genus_counter=g__QWOQ01--1:capture_order_counter=o__Pirellulales--1:capture_phylum_counter=p__Planctomycetota--1:capture_species_counter=s__QWOQ01 sp003669585--1:evalue_avg=2.79e-44:evalue_max=2.79e-44:evalue_min=2.79e-44:evalue_std=0:evalue_sum=2.79e-44:evoltype=D:gapopen_avg=1.0:gapopen_max=1.0:gapopen_min=1.0:gapopen_std=0:gapopen_sum=1.0:gtdb_class_counter=c__Gammaproteobacteria--52:gtdb_domain_counter=d__Bacteria--52:gtdb_family_counter=f__Cellvibrionaceae--4||f__DRJJ01--1||f__DRLM01--1||f__DRMK01--1||f__DSM-19610--2||f__DSM-6294--1||f__GCA-002770795--2||f__GRL18--5||f__HTCC2089--1||f__Halomonadaceae--1||f__HyVt-429--1||f__JAADHQ01--1||f__JAADJB01--1||f__Kangiellaceae--6||f__Methylomonadaceae--1||f__Natronospirillaceae--1||f__Nitrincolaceae--1||f__Oleiphilaceae--2||f__Psychromonadaceae--3||f__S140-43--1||f__SZUA-152--1||f__SZUA-229--1||f__Sedimenticolaceae--9||f__UBA2780--1||f__UBA6429--1||f__WFUO01--1||f__Zooshikellaceae--1:gtdb_genus_counter=g__Aliikangiella--5||g__Cellvibrio--2||g__DRJJ01--1||g__DRLM01--1||g__DRMK01--1||g__DT-108--1||g__GCA-002733465--1||g__GCA-2746115--1||g__GCA-2746155--2||g__GRL18--5||g__HyVt-429--1||g__JAADGZ01--1||g__JAADHQ01--1||g__JAADHZ01--1||g__JAADJB01--1||g__Marinobacter--2||g__Methylomarinum--1||g__Neptuniibacter--1||g__Oceanospirillum--1||g__Oleispira--1||g__Pseudomaricurvus--1||g__Psychromonas--3||g__QGON01--6||g__S012-40--1||g__SZUA-229--1||g__Sedimenticola--1||g__Spartinivicinus--1||g__Thiodiazotropha--2||g__Thiogranum--2||g__UBA2780--1||g__UBA4582--1||g__WFUO01--1:gtdb_order_counter=o__Arenicellales--1||o__Chromatiales--9||o__DRJJ01--1||o__DRLM01--1||o__DRMK01--1||o__DSM-19610--2||o__Enterobacterales--11||o__GCF-002020875--5||o__JAADHQ01--1||o__JAADJB01--1||o__Methylococcales--2||o__Pseudomonadales--12||o__S140-43--1||o__SZUA-152--1||o__SZUA-229--1||o__UBA6429--1||o__WFUO01--1:gtdb_phylum_counter=p__Proteobacteria--52:gtdb_species_counter=s__Aliikangiella coralliicola--1||s__Aliikangiella marina--1||s__Aliikangiella sp015687155--1||s__Aliikangiella sp016743995--2||s__Cellvibrio sp004172865--1||s__Cellvibrio sp004173475--1||s__DRJJ01 sp011052255--1||s__DRLM01 sp011375345--1||s__DRMK01 sp011322575--1||s__DT-108 sp013214075--1||s__GCA-002733465 sp905479925--1||s__GCA-2746115 sp002746115--1||s__GCA-2746155 sp002746155--2||s__GRL18 sp016744375--2||s__GRL18 sp016744395--1||s__GRL18 sp016744995--2||s__HyVt-429 sp011052015--1||s__JAADGZ01 sp015491815--1||s__JAADHQ01 sp013151795--1||s__JAADHZ01 sp013151575--1||s__JAADJB01 sp013151035--1||s__Marinobacter antarcticus--1||s__Marinobacter guineae--1||s__Methylomarinum sp016097405--1||s__Neptuniibacter caesariensis--1||s__Oceanospirillum sp014164585--1||s__Oleispira sp016765295--1||s__Pseudomaricurvus alkylphenolicus--1||s__Psychromonas aquimarina--1||s__Psychromonas ossibalaenae--1||s__Psychromonas sp002835995--1||s__QGON01 sp003349915--1||s__QGON01 sp003660235--1||s__QGON01 sp003934985--1||s__QGON01 sp011947365--1||s__QGON01 sp016756835--1||s__QGON01 sp016756855--1||s__S012-40 sp015487785--1||s__SZUA-229 sp016744065--1||s__Sedimenticola selenatireducens--1||s__Spartinivicinus sp013425485--1||s__Thiodiazotropha endolucinida--1||s__Thiodiazotropha sp016842065--1||s__Thiogranum sp011321775--1||s__Thiogranum sp011374975--1||s__UBA2780 sp002352345--1||s__UBA4582 sp016763855--1||s__WFUO01 sp015484945--1:heptad_counter=MCP-40H--53:lbd_counter=:lca=d__Bacteria:lca_tree=c__Gammaproteobacteria:length_avg=107.0:length_max=107.0:length_min=107.0:length_std=0:length_sum=107.0:mismatch_avg=23.0:mismatch_max=23.0:mismatch_min=23.0:mismatch_std=0:mismatch_sum=23.0:name=N429362:qcovhsp_avg=100.0:qcovhsp_max=100.0:qcovhsp_min=100.0:qcovhsp_std=0:qcovhsp_sum=100.0:qend_avg=105.0:qend_max=105.0:qend_min=105.0:qend_std=0:qend_sum=105.0:qstart_avg=1.0:qstart_max=1.0:qstart_min=1.0:qstart_std=0:qstart_sum=1.0:ref_name_counter=GB_GCA_004172865.1_protein.faa_SEBV01000010.1_167@PF00015_full_PFAM.346.527--1:scovhsp_avg=59.1:scovhsp_max=59.1:scovhsp_min=59.1:scovhsp_std=0:scovhsp_sum=59.1:send_avg=111.0:send_max=111.0:send_min=111.0:send_std=0:send_sum=111.0:sstart_avg=5.0:sstart_max=5.0:sstart_min=5.0:sstart_std=0:sstart_sum=5.0])0.671:0.00982125[&&NHX:Sample_counter=rhizpot1--1:Type_counter=GTDB--54||capture--1:besthit_avg=76.6:besthit_max=76.6:besthit_min=76.6:besthit_std=0:besthit_sum=76.6:bitscore_avg=143.0:bitscore_max=143.0:bitscore_min=143.0:bitscore_std=0:bitscore_sum=143.0:capture_class_counter=c__Planctomycetia--1:capture_domain_counter=d__Bacteria--1:capture_family_counter=f__UBA1268--1:capture_genus_counter=g__QWOQ01--1:capture_order_counter=o__Pirellulales--1:capture_phylum_counter=p__Planctomycetota--1:capture_species_counter=s__QWOQ01 sp003669585--1:evalue_avg=2.79e-44:evalue_max=2.79e-44:evalue_min=2.79e-44:evalue_std=0:evalue_sum=2.79e-44:evoltype=D:gapopen_avg=1.0:gapopen_max=1.0:gapopen_min=1.0:gapopen_std=0:gapopen_sum=1.0:gtdb_class_counter=c__Gammaproteobacteria--54:gtdb_domain_counter=d__Bacteria--54:gtdb_family_counter=f__Cellvibrionaceae--4||f__Cycloclasticaceae--1||f__DRJJ01--1||f__DRLM01--1||f__DRMK01--1||f__DSM-19610--2||f__DSM-6294--1||f__GCA-002770795--2||f__GRL18--5||f__HTCC2089--1||f__Halomonadaceae--1||f__HyVt-429--1||f__JAADHQ01--1||f__JAADJB01--1||f__Kangiellaceae--6||f__Methylomonadaceae--2||f__Natronospirillaceae--1||f__Nitrincolaceae--1||f__Oleiphilaceae--2||f__Psychromonadaceae--3||f__S140-43--1||f__SZUA-152--1||f__SZUA-229--1||f__Sedimenticolaceae--9||f__UBA2780--1||f__UBA6429--1||f__WFUO01--1||f__Zooshikellaceae--1:gtdb_genus_counter=g__Aliikangiella--5||g__Cellvibrio--2||g__Cycloclasticus--1||g__DRJJ01--1||g__DRLM01--1||g__DRMK01--1||g__DT-108--1||g__GCA-002733465--1||g__GCA-2746115--1||g__GCA-2746155--2||g__GRL18--5||g__HyVt-429--1||g__JAADGZ01--1||g__JAADHQ01--1||g__JAADHZ01--1||g__JAADJB01--1||g__Marinobacter--2||g__Methylomarinum--2||g__Neptuniibacter--1||g__Oceanospirillum--1||g__Oleispira--1||g__Pseudomaricurvus--1||g__Psychromonas--3||g__QGON01--6||g__S012-40--1||g__SZUA-229--1||g__Sedimenticola--1||g__Spartinivicinus--1||g__Thiodiazotropha--2||g__Thiogranum--2||g__UBA2780--1||g__UBA4582--1||g__WFUO01--1:gtdb_order_counter=o__Arenicellales--1||o__Chromatiales--9||o__DRJJ01--1||o__DRLM01--1||o__DRMK01--1||o__DSM-19610--2||o__Enterobacterales--11||o__GCF-002020875--5||o__JAADHQ01--1||o__JAADJB01--1||o__Methylococcales--4||o__Pseudomonadales--12||o__S140-43--1||o__SZUA-152--1||o__SZUA-229--1||o__UBA6429--1||o__WFUO01--1:gtdb_phylum_counter=p__Proteobacteria--54:gtdb_species_counter=s__Aliikangiella coralliicola--1||s__Aliikangiella marina--1||s__Aliikangiella sp015687155--1||s__Aliikangiella sp016743995--2||s__Cellvibrio sp004172865--1||s__Cellvibrio sp004173475--1||s__Cycloclasticus sp018066825--1||s__DRJJ01 sp011052255--1||s__DRLM01 sp011375345--1||s__DRMK01 sp011322575--1||s__DT-108 sp013214075--1||s__GCA-002733465 sp905479925--1||s__GCA-2746115 sp002746115--1||s__GCA-2746155 sp002746155--2||s__GRL18 sp016744375--2||s__GRL18 sp016744395--1||s__GRL18 sp016744995--2||s__HyVt-429 sp011052015--1||s__JAADGZ01 sp015491815--1||s__JAADHQ01 sp013151795--1||s__JAADHZ01 sp013151575--1||s__JAADJB01 sp013151035--1||s__Marinobacter antarcticus--1||s__Marinobacter guineae--1||s__Methylomarinum sp006844705--1||s__Methylomarinum sp016097405--1||s__Neptuniibacter caesariensis--1||s__Oceanospirillum sp014164585--1||s__Oleispira sp016765295--1||s__Pseudomaricurvus alkylphenolicus--1||s__Psychromonas aquimarina--1||s__Psychromonas ossibalaenae--1||s__Psychromonas sp002835995--1||s__QGON01 sp003349915--1||s__QGON01 sp003660235--1||s__QGON01 sp003934985--1||s__QGON01 sp011947365--1||s__QGON01 sp016756835--1||s__QGON01 sp016756855--1||s__S012-40 sp015487785--1||s__SZUA-229 sp016744065--1||s__Sedimenticola selenatireducens--1||s__Spartinivicinus sp013425485--1||s__Thiodiazotropha endolucinida--1||s__Thiodiazotropha sp016842065--1||s__Thiogranum sp011321775--1||s__Thiogranum sp011374975--1||s__UBA2780 sp002352345--1||s__UBA4582 sp016763855--1||s__WFUO01 sp015484945--1:heptad_counter=MCP-40H--55:lbd_counter=:lca=d__Bacteria:lca_tree=c__Gammaproteobacteria:length_avg=107.0:length_max=107.0:length_min=107.0:length_std=0:length_sum=107.0:mismatch_avg=23.0:mismatch_max=23.0:mismatch_min=23.0:mismatch_std=0:mismatch_sum=23.0:name=N429363:qcovhsp_avg=100.0:qcovhsp_max=100.0:qcovhsp_min=100.0:qcovhsp_std=0:qcovhsp_sum=100.0:qend_avg=105.0:qend_max=105.0:qend_min=105.0:qend_std=0:qend_sum=105.0:qstart_avg=1.0:qstart_max=1.0:qstart_min=1.0:qstart_std=0:qstart_sum=1.0:ref_name_counter=GB_GCA_004172865.1_protein.faa_SEBV01000010.1_167@PF00015_full_PFAM.346.527--1:scovhsp_avg=59.1:scovhsp_max=59.1:scovhsp_min=59.1:scovhsp_std=0:scovhsp_sum=59.1:send_avg=111.0:send_max=111.0:send_min=111.0:send_std=0:send_sum=111.0:sstart_avg=5.0:sstart_max=5.0:sstart_min=5.0:sstart_std=0:sstart_sum=5.0],((((GB_GCA_003934985.1_protein.faa_JSUN01000085.1_1@PF00015_full_PFAM.111.294:5e-09[&&NHX:Type=GTDB:gtdb_class=c__Gammaproteobacteria:gtdb_domain=d__Bacteria:gtdb_family=f__Sedimenticolaceae:gtdb_genus=g__QGON01:gtdb_order=o__Chromatiales:gtdb_phylum=p__Proteobacteria:gtdb_species=s__QGON01 sp003934985:heptad=MCP-40H:species=d__Bacteria_p__Proteobacteria_c__Gammaproteobacteria_o__Chromatiales_f__Sedimenticolaceae_g__QGON01_s__QGON01 sp003934985],((GB_GCA_003349915.1_protein.faa_QFXE01000010.1_56@PF00015_full_PFAM.340.524:0.00481128[&&NHX:Type=GTDB:gtdb_class=c__Gammaproteobacteria:gtdb_domain=d__Bacteria:gtdb_family=f__Sedimenticolaceae:gtdb_genus=g__QGON01:gtdb_order=o__Chromatiales:gtdb_phylum=p__Proteobacteria:gtdb_species=s__QGON01 sp003349915:heptad=MCP-40H:species=d__Bacteria_p__Proteobacteria_c__Gammaproteobacteria_o__Chromatiales_f__Sedimenticolaceae_g__QGON01_s__QGON01 sp003349915],GB_GCA_016756835.1_protein.faa_JAESPE010000161.1_2@PF00015_full_PFAM.340.523:0.0035788[&&NHX:Type=GTDB:gtdb_class=c__Gammaproteobacteria:gtdb_domain=d__Bacteria:gtdb_family=f__Sedimenticolaceae:gtdb_genus=g__QGON01:gtdb_order=o__Chromatiales:gtdb_phylum=p__Proteobacteria:gtdb_species=s__QGON01 sp016756835:heptad=MCP-40H:species=d__Bacteria_p__Proteobacteria_c__Gammaproteobacteria_o__Chromatiales_f__Sedimenticolaceae_g__QGON01_s__QGON01 sp016756835])0.787:0.00606777[&&NHX:Sample_counter=:Type_counter=GTDB--2:capture_class_counter=:capture_domain_counter=:capture_family_counter=:capture_genus_counter=:capture_order_counter=:capture_phylum_counter=:capture_species_counter=:evoltype=D:gtdb_class_counter=c__Gammaproteobacteria--2:gtdb_domain_counter=d__Bacteria--2:gtdb_family_counter=f__Sedimenticolaceae--2:gtdb_genus_counter=g__QGON01--2:gtdb_order_counter=o__Chromatiales--2:gtdb_phylum_counter=p__Proteobacteria--2:gtdb_species_counter=s__QGON01 sp003349915--1||s__QGON01 sp016756835--1:heptad_counter=MCP-40H--2:lbd_counter=:lca=d__Bacteria:lca_tree=g__QGON01:name=N429367:ref_name_counter=],GB_GCA_016756855.1_protein.faa_JAESPD010000002.1_158@PF00015_full_PFAM.340.521:0.00839361[&&NHX:Type=GTDB:gtdb_class=c__Gammaproteobacteria:gtdb_domain=d__Bacteria:gtdb_family=f__Sedimenticolaceae:gtdb_genus=g__QGON01:gtdb_order=o__Chromatiales:gtdb_phylum=p__Proteobacteria:gtdb_species=s__QGON01 sp016756855:heptad=MCP-40H:species=d__Bacteria_p__Proteobacteria_c__Gammaproteobacteria_o__Chromatiales_f__Sedimenticolaceae_g__QGON01_s__QGON01 sp016756855])0.718:0.00606024[&&NHX:Sample_counter=:Type_counter=GTDB--3:capture_class_counter=:capture_domain_counter=:capture_family_counter=:capture_genus_counter=:capture_order_counter=:capture_phylum_counter=:capture_species_counter=:evoltype=D:gtdb_class_counter=c__Gammaproteobacteria--3:gtdb_domain_counter=d__Bacteria--3:gtdb_family_counter=f__Sedimenticolaceae--3:gtdb_genus_counter=g__QGON01--3:gtdb_order_counter=o__Chromatiales--3:gtdb_phylum_counter=p__Proteobacteria--3:gtdb_species_counter=s__QGON01 sp003349915--1||s__QGON01 sp016756835--1||s__QGON01 sp016756855--1:heptad_counter=MCP-40H--3:lbd_counter=:lca=d__Bacteria:lca_tree=g__QGON01:name=N429369:ref_name_counter=])0.997:0.108501[&&NHX:Sample_counter=:Type_counter=GTDB--4:capture_class_counter=:capture_domain_counter=:capture_family_counter=:capture_genus_counter=:capture_order_counter=:capture_phylum_counter=:capture_species_counter=:evoltype=D:gtdb_class_counter=c__Gammaproteobacteria--4:gtdb_domain_counter=d__Bacteria--4:gtdb_family_counter=f__Sedimenticolaceae--4:gtdb_genus_counter=g__QGON01--4:gtdb_order_counter=o__Chromatiales--4:gtdb_phylum_counter=p__Proteobacteria--4:gtdb_species_counter=s__QGON01 sp003349915--1||s__QGON01 sp003934985--1||s__QGON01 sp016756835--1||s__QGON01 sp016756855--1:heptad_counter=MCP-40H--4:lbd_counter=:lca=d__Bacteria:lca_tree=g__QGON01:name=N429370:ref_name_counter=],(RS_GCF_001007875.1_protein.faa_NZ_CP011412.1_1330@PF00015_full_PFAM.466.657:0.0784269[&&NHX:Type=GTDB:gtdb_class=c__Gammaproteobacteria:gtdb_domain=d__Bacteria:gtdb_family=f__Sedimenticolaceae:gtdb_genus=g__Sedimenticola:gtdb_order=o__Chromatiales:gtdb_phylum=p__Proteobacteria:gtdb_species=s__Sedimenticola thiotaurini:heptad=MCP-40H:species=d__Bacteria_p__Proteobacteria_c__Gammaproteobacteria_o__Chromatiales_f__Sedimenticolaceae_g__Sedimenticola_s__Sedimenticola thiotaurini],(RS_GCF_007625115.1_protein.faa_NZ_VMNH01000007.1_97@PF00015_full_PFAM.458.661:0.0670514[&&NHX:Type=GTDB:gtdb_class=c__Gammaproteobacteria:gtdb_domain=d__Bacteria:gtdb_family=f__Sedimenticolaceae:gtdb_genus=g__Sedimenticola:gtdb_order=o__Chromatiales:gtdb_phylum=p__Proteobacteria:gtdb_species=s__Sedimenticola selenatireducens_A:heptad=MCP-40H:species=d__Bacteria_p__Proteobacteria_c__Gammaproteobacteria_o__Chromatiales_f__Sedimenticolaceae_g__Sedimenticola_s__Sedimenticola selenatireducens_A],(RS_GCF_000428045.1_protein.faa_NZ_ATZE01000009.1_5@PF00015_full_PFAM.467.658:5e-09[&&NHX:Type=GTDB:gtdb_class=c__Gammaproteobacteria:gtdb_domain=d__Bacteria:gtdb_family=f__Sedimenticolaceae:gtdb_genus=g__Sedimenticola:gtdb_order=o__Chromatiales:gtdb_phylum=p__Proteobacteria:gtdb_species=s__Sedimenticola selenatireducens:heptad=MCP-40H:species=d__Bacteria_p__Proteobacteria_c__Gammaproteobacteria_o__Chromatiales_f__Sedimenticolaceae_g__Sedimenticola_s__Sedimenticola selenatireducens],GB_GCA_007713595.1_protein.faa_VMRY01000003.1_362@PF00015_full_PFAM.470.658:0.0152779[&&NHX:Type=GTDB:gtdb_class=c__Gammaproteobacteria:gtdb_domain=d__Bacteria:gtdb_family=f__Sedimenticolaceae:gtdb_genus=g__Sedimenticola:gtdb_order=o__Chromatiales:gtdb_phylum=p__Proteobacteria:gtdb_species=s__Sedimenticola thiotaurini_A:heptad=MCP-40H:species=d__Bacteria_p__Proteobacteria_c__Gammaproteobacteria_o__Chromatiales_f__Sedimenticolaceae_g__Sedimenticola_s__Sedimenticola thiotaurini_A])0.68:0.00442483[&&NHX:Sample_counter=:Type_counter=GTDB--2:capture_class_counter=:capture_domain_counter=:capture_family_counter=:capture_genus_counter=:capture_order_counter=:capture_phylum_counter=:capture_species_counter=:evoltype=D:gtdb_class_counter=c__Gammaproteobacteria--2:gtdb_domain_counter=d__Bacteria--2:gtdb_family_counter=f__Sedimenticolaceae--2:gtdb_genus_counter=g__Sedimenticola--2:gtdb_order_counter=o__Chromatiales--2:gtdb_phylum_counter=p__Proteobacteria--2:gtdb_species_counter=s__Sedimenticola selenatireducens--1||s__Sedimenticola thiotaurini_A--1:heptad_counter=MCP-40H--2:lbd_counter=:lca=d__Bacteria:lca_tree=g__Sedimenticola:name=N429375:ref_name_counter=])0.07:0.00954483[&&NHX:Sample_counter=:Type_counter=GTDB--3:capture_class_counter=:capture_domain_counter=:capture_family_counter=:capture_genus_counter=:capture_order_counter=:capture_phylum_counter=:capture_species_counter=:evoltype=D:gtdb_class_counter=c__Gammaproteobacteria--3:gtdb_domain_counter=d__Bacteria--3:gtdb_family_counter=f__Sedimenticolaceae--3:gtdb_genus_counter=g__Sedimenticola--3:gtdb_order_counter=o__Chromatiales--3:gtdb_phylum_counter=p__Proteobacteria--3:gtdb_species_counter=s__Sedimenticola selenatireducens--1||s__Sedimenticola selenatireducens_A--1||s__Sedimenticola thiotaurini_A--1:heptad_counter=MCP-40H--3:lbd_counter=:lca=d__Bacteria:lca_tree=g__Sedimenticola:name=N429376:ref_name_counter=])1:0.130007[&&NHX:Sample_counter=:Type_counter=GTDB--4:capture_class_counter=:capture_domain_counter=:capture_family_counter=:capture_genus_counter=:capture_order_counter=:capture_phylum_counter=:capture_species_counter=:evoltype=D:gtdb_class_counter=c__Gammaproteobacteria--4:gtdb_domain_counter=d__Bacteria--4:gtdb_family_counter=f__Sedimenticolaceae--4:gtdb_genus_counter=g__Sedimenticola--4:gtdb_order_counter=o__Chromatiales--4:gtdb_phylum_counter=p__Proteobacteria--4:gtdb_species_counter=s__Sedimenticola selenatireducens--1||s__Sedimenticola selenatireducens_A--1||s__Sedimenticola thiotaurini--1||s__Sedimenticola thiotaurini_A--1:heptad_counter=MCP-40H--4:lbd_counter=:lca=d__Bacteria:lca_tree=g__Sedimenticola:name=N429377:ref_name_counter=])0.746:0.0282535[&&NHX:Sample_counter=:Type_counter=GTDB--8:capture_class_counter=:capture_domain_counter=:capture_family_counter=:capture_genus_counter=:capture_order_counter=:capture_phylum_counter=:capture_species_counter=:evoltype=D:gtdb_class_counter=c__Gammaproteobacteria--8:gtdb_domain_counter=d__Bacteria--8:gtdb_family_counter=f__Sedimenticolaceae--8:gtdb_genus_counter=g__QGON01--4||g__Sedimenticola--4:gtdb_order_counter=o__Chromatiales--8:gtdb_phylum_counter=p__Proteobacteria--8:gtdb_species_counter=s__QGON01 sp003349915--1||s__QGON01 sp003934985--1||s__QGON01 sp016756835--1||s__QGON01 sp016756855--1||s__Sedimenticola selenatireducens--1||s__Sedimenticola selenatireducens_A--1||s__Sedimenticola thiotaurini--1||s__Sedimenticola thiotaurini_A--1:heptad_counter=MCP-40H--8:lbd_counter=:lca=d__Bacteria:lca_tree=f__Sedimenticolaceae:name=N429378:ref_name_counter=],((GB_GCA_016756855.1_protein.faa_JAESPD010000002.1_149@PF00015_full_PFAM.564.755:0.0130274[&&NHX:Type=GTDB:gtdb_class=c__Gammaproteobacteria:gtdb_domain=d__Bacteria:gtdb_family=f__Sedimenticolaceae:gtdb_genus=g__QGON01:gtdb_order=o__Chromatiales:gtdb_phylum=p__Proteobacteria:gtdb_species=s__QGON01 sp016756855:heptad=MCP-40H:species=d__Bacteria_p__Proteobacteria_c__Gammaproteobacteria_o__Chromatiales_f__Sedimenticolaceae_g__QGON01_s__QGON01 sp016756855],(GB_GCA_003349915.1_protein.faa_QFXE01000010.1_66@PF00015_full_PFAM.575.671:0.00974185[&&NHX:Type=GTDB:gtdb_class=c__Gammaproteobacteria:gtdb_domain=d__Bacteria:gtdb_family=f__Sedimenticolaceae:gtdb_genus=g__QGON01:gtdb_order=o__Chromatiales:gtdb_phylum=p__Proteobacteria:gtdb_species=s__QGON01 sp003349915:heptad=MCP-40H:species=d__Bacteria_p__Proteobacteria_c__Gammaproteobacteria_o__Chromatiales_f__Sedimenticolaceae_g__QGON01_s__QGON01 sp003349915],GB_GCA_003660235.1_protein.faa_QGON01000068.1_117@PF00015_full_PFAM.448.626:5e-09[&&NHX:Type=GTDB:gtdb_class=c__Gammaproteobacteria:gtdb_domain=d__Bacteria:gtdb_family=f__Sedimenticolaceae:gtdb_genus=g__QGON01:gtdb_order=o__Chromatiales:gtdb_phylum=p__Proteobacteria:gtdb_species=s__QGON01 sp003660235:heptad=MCP-40H:species=d__Bacteria_p__Proteobacteria_c__Gammaproteobacteria_o__Chromatiales_f__Sedimenticolaceae_g__QGON01_s__QGON01 sp003660235])0.854:0.0117007[&&NHX:Sample_counter=:Type_counter=GTDB--2:capture_class_counter=:capture_domain_counter=:capture_family_counter=:capture_genus_counter=:capture_order_counter=:capture_phylum_counter=:capture_species_counter=:evoltype=D:gtdb_class_counter=c__Gammaproteobacteria--2:gtdb_domain_counter=d__Bacteria--2:gtdb_family_counter=f__Sedimenticolaceae--2:gtdb_genus_counter=g__QGON01--2:gtdb_order_counter=o__Chromatiales--2:gtdb_phylum_counter=p__Proteobacteria--2:gtdb_species_counter=s__QGON01 sp003349915--1||s__QGON01 sp003660235--1:heptad_counter=MCP-40H--2:lbd_counter=:lca=d__Bacteria:lca_tree=g__QGON01:name=N429382:ref_name_counter=])0.999:0.139541[&&NHX:Sample_counter=:Type_counter=GTDB--3:capture_class_counter=:capture_domain_counter=:capture_family_counter=:capture_genus_counter=:capture_order_counter=:capture_phylum_counter=:capture_species_counter=:evoltype=D:gtdb_class_counter=c__Gammaproteobacteria--3:gtdb_domain_counter=d__Bacteria--3:gtdb_family_counter=f__Sedimenticolaceae--3:gtdb_genus_counter=g__QGON01--3:gtdb_order_counter=o__Chromatiales--3:gtdb_phylum_counter=p__Proteobacteria--3:gtdb_species_counter=s__QGON01 sp003349915--1||s__QGON01 sp003660235--1||s__QGON01 sp016756855--1:heptad_counter=MCP-40H--3:lbd_counter=:lca=d__Bacteria:lca_tree=g__QGON01:name=N429383:ref_name_counter=],GB_GCA_011051715.1_protein.faa_DRKP01000179.1_2@PF00015_full_PFAM.573.758:0.218275[&&NHX:Type=GTDB:gtdb_class=c__Gammaproteobacteria:gtdb_domain=d__Bacteria:gtdb_family=f__Sedimenticolaceae:gtdb_genus=g__HyVt-443:gtdb_order=o__Chromatiales:gtdb_phylum=p__Proteobacteria:gtdb_species=s__HyVt-443 sp011051715:heptad=MCP-40H:species=d__Bacteria_p__Proteobacteria_c__Gammaproteobacteria_o__Chromatiales_f__Sedimenticolaceae_g__HyVt-443_s__HyVt-443 sp011051715])0.769:0.0205136[&&NHX:Sample_counter=:Type_counter=GTDB--4:capture_class_counter=:capture_domain_counter=:capture_family_counter=:capture_genus_counter=:capture_order_counter=:capture_phylum_counter=:capture_species_counter=:evoltype=D:gtdb_class_counter=c__Gammaproteobacteria--4:gtdb_domain_counter=d__Bacteria--4:gtdb_family_counter=f__Sedimenticolaceae--4:gtdb_genus_counter=g__HyVt-443--1||g__QGON01--3:gtdb_order_counter=o__Chromatiales--4:gtdb_phylum_counter=p__Proteobacteria--4:gtdb_species_counter=s__HyVt-443 sp011051715--1||s__QGON01 sp003349915--1||s__QGON01 sp003660235--1||s__QGON01 sp016756855--1:heptad_counter=MCP-40H--4:lbd_counter=:lca=d__Bacteria:lca_tree=f__Sedimenticolaceae:name=N429385:ref_name_counter=])0.998:0.0925567[&&NHX:Sample_counter=:Type_counter=GTDB--12:capture_class_counter=:capture_domain_counter=:capture_family_counter=:capture_genus_counter=:capture_order_counter=:capture_phylum_counter=:capture_species_counter=:evoltype=D:gtdb_class_counter=c__Gammaproteobacteria--12:gtdb_domain_counter=d__Bacteria--12:gtdb_family_counter=f__Sedimenticolaceae--12:gtdb_genus_counter=g__HyVt-443--1||g__QGON01--7||g__Sedimenticola--4:gtdb_order_counter=o__Chromatiales--12:gtdb_phylum_counter=p__Proteobacteria--12:gtdb_species_counter=s__HyVt-443 sp011051715--1||s__QGON01 sp003349915--2||s__QGON01 sp003660235--1||s__QGON01 sp003934985--1||s__QGON01 sp016756835--1||s__QGON01 sp016756855--2||s__Sedimenticola selenatireducens--1||s__Sedimenticola selenatireducens_A--1||s__Sedimenticola thiotaurini--1||s__Sedimenticola thiotaurini_A--1:heptad_counter=MCP-40H--12:lbd_counter=:lca=d__Bacteria:lca_tree=f__Sedimenticolaceae:name=N429386:ref_name_counter=],(((GB_GCA_015494295.1_protein.faa_WGBO01000006.1_182@PF00015_full_PFAM.324.517:0.179924[&&NHX:Type=GTDB:gtdb_class=c__Gammaproteobacteria:gtdb_domain=d__Bacteria:gtdb_family=f__DSM-19610:gtdb_genus=g__Thiogranum:gtdb_order=o__DSM-19610:gtdb_phylum=p__Proteobacteria:gtdb_species=s__Thiogranum sp015494295:heptad=MCP-40H:species=d__Bacteria_p__Proteobacteria_c__Gammaproteobacteria_o__DSM-19610_f__DSM-19610_g__Thiogranum_s__Thiogranum sp015494295],GB_GCA_003349885.1_protein.faa_QFXC01000013.1_289@PF00015_full_PFAM.322.505:0.27607[&&NHX:Type=GTDB:gtdb_class=c__Gammaproteobacteria:gtdb_domain=d__Bacteria:gtdb_family=f__SZUA-229:gtdb_genus=g__SZUA-229:gtdb_order=o__SZUA-229:gtdb_phylum=p__Proteobacteria:gtdb_species=s__SZUA-229 sp003349885:heptad=MCP-40H:species=d__Bacteria_p__Proteobacteria_c__Gammaproteobacteria_o__SZUA-229_f__SZUA-229_g__SZUA-229_s__SZUA-229 sp003349885])0.86:0.0506653[&&NHX:Sample_counter=:Type_counter=GTDB--2:capture_class_counter=:capture_domain_counter=:capture_family_counter=:capture_genus_counter=:capture_order_counter=:capture_phylum_counter=:capture_species_counter=:evoltype=D:gtdb_class_counter=c__Gammaproteobacteria--2:gtdb_domain_counter=d__Bacteria--2:gtdb_family_counter=f__DSM-19610--1||f__SZUA-229--1:gtdb_genus_counter=g__SZUA-229--1||g__Thiogranum--1:gtdb_order_counter=o__DSM-19610--1||o__SZUA-229--1:gtdb_phylum_counter=p__Proteobacteria--2:gtdb_species_counter=s__SZUA-229 sp003349885--1||s__Thiogranum sp015494295--1:heptad_counter=MCP-40H--2:lbd_counter=:lca=d__Bacteria:lca_tree=c__Gammaproteobacteria:name=N429389:ref_name_counter=],((GB_GCA_016191205.1_protein.faa_JACPPB010000065.1_2@PF00015_full_PFAM.455.644:0.363538[&&NHX:Type=GTDB:gtdb_class=c__Gammaproteobacteria:gtdb_domain=d__Bacteria:gtdb_family=f__Porticoccaceae:gtdb_genus=g__JAGPUQ01:gtdb_order=o__Pseudomonadales:gtdb_phylum=p__Proteobacteria:gtdb_species=s__JAGPUQ01 sp016191205:heptad=MCP-40H:species=d__Bacteria_p__Proteobacteria_c__Gammaproteobacteria_o__Pseudomonadales_f__Porticoccaceae_g__JAGPUQ01_s__JAGPUQ01 sp016191205],((((GB_GCA_015487895.1_protein.faa_WFOW01000220.1_3@PF00015_full_PFAM.343.529:0.273802[&&NHX:Type=GTDB:gtdb_class=c__Gammaproteobacteria:gtdb_domain=d__Bacteria:gtdb_family=f__S144-34:gtdb_genus=g__S144-34:gtdb_order=o__S144-34:gtdb_phylum=p__Proteobacteria:gtdb_species=s__S144-34 sp015487895:heptad=MCP-40H:species=d__Bacteria_p__Proteobacteria_c__Gammaproteobacteria_o__S144-34_f__S144-34_g__S144-34_s__S144-34 sp015487895],(GB_GCA_011051715.1_protein.faa_DRKP01000184.1_4@PF00015_full_PFAM.329.533:0.123726[&&NHX:Type=GTDB:gtdb_class=c__Gammaproteobacteria:gtdb_domain=d__Bacteria:gtdb_family=f__Sedimenticolaceae:gtdb_genus=g__HyVt-443:gtdb_order=o__Chromatiales:gtdb_phylum=p__Proteobacteria:gtdb_species=s__HyVt-443 sp011051715:heptad=MCP-40H:species=d__Bacteria_p__Proteobacteria_c__Gammaproteobacteria_o__Chromatiales_f__Sedimenticolaceae_g__HyVt-443_s__HyVt-443 sp011051715],(GB_GCA_015491615.1_protein.faa_WFVN01000090.1_3@PF00015_full_PFAM.192.372:0.125221[&&NHX:Type=GTDB:gtdb_class=c__Gammaproteobacteria:gtdb_domain=d__Bacteria:gtdb_family=f__S140-43:gtdb_genus=g__S140-43:gtdb_order=o__S140-43:gtdb_phylum=p__Proteobacteria:gtdb_species=s__S140-43 sp015491615:heptad=MCP-40H:species=d__Bacteria_p__Proteobacteria_c__Gammaproteobacteria_o__S140-43_f__S140-43_g__S140-43_s__S140-43 sp015491615],GB_GCA_003695825.1_protein.faa_RFHK01000152.1_8@PF00015_full_PFAM.346.526:0.147754[&&NHX:Type=GTDB:gtdb_class=c__Gammaproteobacteria:gtdb_domain=d__Bacteria:gtdb_family=f__J048:gtdb_genus=g__J048:gtdb_order=o__J048:gtdb_phylum=p__Proteobacteria:gtdb_species=s__J048 sp003695825:heptad=MCP-40H:species=d__Bacteria_p__Proteobacteria_c__Gammaproteobacteria_o__J048_f__J048_g__J048_s__J048 sp003695825])0.769:0.0253426[&&NHX:Sample_counter=:Type_counter=GTDB--2:capture_class_counter=:capture_domain_counter=:capture_family_counter=:capture_genus_counter=:capture_order_counter=:capture_phylum_counter=:capture_species_counter=:evoltype=D:gtdb_class_counter=c__Gammaproteobacteria--2:gtdb_domain_counter=d__Bacteria--2:gtdb_family_counter=f__J048--1||f__S140-43--1:gtdb_genus_counter=g__J048--1||g__S140-43--1:gtdb_order_counter=o__J048--1||o__S140-43--1:gtdb_phylum_counter=p__Proteobacteria--2:gtdb_species_counter=s__J048 sp003695825--1||s__S140-43 sp015491615--1:heptad_counter=MCP-40H--2:lbd_counter=:lca=d__Bacteria:lca_tree=c__Gammaproteobacteria:name=N429395:ref_name_counter=])0.59:0.0440208[&&NHX:Sample_counter=:Type_counter=GTDB--3:capture_class_counter=:capture_domain_counter=:capture_family_counter=:capture_genus_counter=:capture_order_counter=:capture_phylum_counter=:capture_species_counter=:evoltype=D:gtdb_class_counter=c__Gammaproteobacteria--3:gtdb_domain_counter=d__Bacteria--3:gtdb_family_counter=f__J048--1||f__S140-43--1||f__Sedimenticolaceae--1:gtdb_genus_counter=g__HyVt-443--1||g__J048--1||g__S140-43--1:gtdb_order_counter=o__Chromatiales--1||o__J048--1||o__S140-43--1:gtdb_phylum_counter=p__Proteobacteria--3:gtdb_species_counter=s__HyVt-443 sp011051715--1||s__J048 sp003695825--1||s__S140-43 sp015491615--1:heptad_counter=MCP-40H--3:lbd_counter=:lca=d__Bacteria:lca_tree=c__Gammaproteobacteria:name=N429396:ref_name_counter=])0.826:0.0290415[&&NHX:Sample_counter=:Type_counter=GTDB--4:capture_class_counter=:capture_domain_counter=:capture_family_counter=:capture_genus_counter=:capture_order_counter=:capture_phylum_counter=:capture_species_counter=:evoltype=D:gtdb_class_counter=c__Gammaproteobacteria--4:gtdb_domain_counter=d__Bacteria--4:gtdb_family_counter=f__J048--1||f__S140-43--1||f__S144-34--1||f__Sedimenticolaceae--1:gtdb_genus_counter=g__HyVt-443--1||g__J048--1||g__S140-43--1||g__S144-34--1:gtdb_order_counter=o__Chromatiales--1||o__J048--1||o__S140-43--1||o__S144-34--1:gtdb_phylum_counter=p__Proteobacteria--4:gtdb_species_counter=s__HyVt-443 sp011051715--1||s__J048 sp003695825--1||s__S140-43 sp015491615--1||s__S144-34 sp015487895--1:heptad_counter=MCP-40H--4:lbd_counter=:lca=d__Bacteria:lca_tree=c__Gammaproteobacteria:name=N429397:ref_name_counter=],(((GB_GCA_003094555.1_protein.faa_NATW01000165.1_10@PF00015_full_PFAM.346.548:0.144346[&&NHX:Type=GTDB:gtdb_class=c__Gammaproteobacteria:gtdb_domain=d__Bacteria:gtdb_family=f__Sedimenticolaceae:gtdb_genus=g__Thiodiazotropha:gtdb_order=o__Chromatiales:gtdb_phylum=p__Proteobacteria:gtdb_species=s__Thiodiazotropha sp003094555:heptad=MCP-40H:species=d__Bacteria_p__Proteobacteria_c__Gammaproteobacteria_o__Chromatiales_f__Sedimenticolaceae_g__Thiodiazotropha_s__Thiodiazotropha sp003094555],((RS_GCF_000498575.2_protein.faa_NZ_AWSQ01000001.1_148@PF00015_full_PFAM.353.549:0.0887495[&&NHX:Type=GTDB:gtdb_class=c__Gammaproteobacteria:gtdb_domain=d__Bacteria:gtdb_family=f__Pseudomonadaceae:gtdb_genus=g__Pseudomonas_E:gtdb_order=o__Pseudomonadales:gtdb_phylum=p__Proteobacteria:gtdb_species=s__Pseudomonas_E taeanensis:heptad=MCP-40H:species=d__Bacteria_p__Proteobacteria_c__Gammaproteobacteria_o__Pseudomonadales_f__Pseudomonadaceae_g__Pseudomonas_E_s__Pseudomonas_E taeanensis],(RS_GCF_005871205.1_protein.faa_NZ_SWKM01000015.1_186@PF00015_full_PFAM.348.553:0.232827[&&NHX:Type=GTDB:gtdb_class=c__Gammaproteobacteria:gtdb_domain=d__Bacteria:gtdb_family=f__Oleiphilaceae:gtdb_genus=g__Marinobacter:gtdb_order=o__Pseudomonadales:gtdb_phylum=p__Proteobacteria:gtdb_species=s__Marinobacter alexandrii:heptad=MCP-40H:species=d__Bacteria_p__Proteobacteria_c__Gammaproteobacteria_o__Pseudomonadales_f__Oleiphilaceae_g__Marinobacter_s__Marinobacter alexandrii],(RS_GCF_000364845.1_protein.faa_NZ_KB822696.1_93@PF00015_full_PFAM.351.547:0.100702[&&NHX:Type=GTDB:gtdb_class=c__Gammaproteobacteria:gtdb_domain=d__Bacteria:gtdb_family=f__Oleiphilaceae:gtdb_genus=g__Marinobacter_A:gtdb_order=o__Pseudomonadales:gtdb_phylum=p__Proteobacteria:gtdb_species=s__Marinobacter_A nanhaiticus:heptad=MCP-40H:species=d__Bacteria_p__Proteobacteria_c__Gammaproteobacteria_o__Pseudomonadales_f__Oleiphilaceae_g__Marinobacter_A_s__Marinobacter_A nanhaiticus],((RS_GCF_003789045.1_protein.faa_NZ_RHGZ01000023.1_44@PF00015_full_PFAM.355.546:0.0129079[&&NHX:Type=GTDB:gtdb_class=c__Gammaproteobacteria:gtdb_domain=d__Bacteria:gtdb_family=f__Oleiphilaceae:gtdb_genus=g__Marinobacter_A:gtdb_order=o__Pseudomonadales:gtdb_phylum=p__Proteobacteria:gtdb_species=s__Marinobacter_A sp003789045:heptad=MCP-40H:species=d__Bacteria_p__Proteobacteria_c__Gammaproteobacteria_o__Pseudomonadales_f__Oleiphilaceae_g__Marinobacter_A_s__Marinobacter_A sp003789045],RS_GCF_004327985.1_protein.faa_NZ_SJDL01000012.1_8@PF00015_full_PFAM.352.544:0.0149059[&&NHX:Type=GTDB:gtdb_class=c__Gammaproteobacteria:gtdb_domain=d__Bacteria:gtdb_family=f__Oleiphilaceae:gtdb_genus=g__Marinobacter_A:gtdb_order=o__Pseudomonadales:gtdb_phylum=p__Proteobacteria:gtdb_species=s__Marinobacter_A halodurans:heptad=MCP-40H:species=d__Bacteria_p__Proteobacteria_c__Gammaproteobacteria_o__Pseudomonadales_f__Oleiphilaceae_g__Marinobacter_A_s__Marinobacter_A halodurans])0.962:0.0763206[&&NHX:Sample_counter=:Type_counter=GTDB--2:capture_class_counter=:capture_domain_counter=:capture_family_counter=:capture_genus_counter=:capture_order_counter=:capture_phylum_counter=:capture_species_counter=:evoltype=D:gtdb_class_counter=c__Gammaproteobacteria--2:gtdb_domain_counter=d__Bacteria--2:gtdb_family_counter=f__Oleiphilaceae--2:gtdb_genus_counter=g__Marinobacter_A--2:gtdb_order_counter=o__Pseudomonadales--2:gtdb_phylum_counter=p__Proteobacteria--2:gtdb_species_counter=s__Marinobacter_A halodurans--1||s__Marinobacter_A sp003789045--1:heptad_counter=MCP-40H--2:lbd_counter=:lca=d__Bacteria:lca_tree=g__Marinobacter_A:name=N429404:ref_name_counter=],(RS_GCF_014201735.1_protein.faa_NZ_JACHFE010000005.1_2@PF00015_full_PFAM.362.543:0.0639063[&&NHX:Type=GTDB:gtdb_class=c__Gammaproteobacteria:gtdb_domain=d__Bacteria:gtdb_family=f__Oleiphilaceae:gtdb_genus=g__Marinobacter:gtdb_order=o__Pseudomonadales:gtdb_phylum=p__Proteobacteria:gtdb_species=s__Marinobacter oulmenensis:heptad=MCP-40H:species=d__Bacteria_p__Proteobacteria_c__Gammaproteobacteria_o__Pseudomonadales_f__Oleiphilaceae_g__Marinobacter_s__Marinobacter oulmenensis],RS_GCF_000364845.1_protein.faa_NZ_KB822693.1_1438@PF00015_full_PFAM.345.545:0.0334726[&&NHX:Type=GTDB:gtdb_class=c__Gammaproteobacteria:gtdb_domain=d__Bacteria:gtdb_family=f__Oleiphilaceae:gtdb_genus=g__Marinobacter_A:gtdb_order=o__Pseudomonadales:gtdb_phylum=p__Proteobacteria:gtdb_species=s__Marinobacter_A nanhaiticus:heptad=MCP-40H:species=d__Bacteria_p__Proteobacteria_c__Gammaproteobacteria_o__Pseudomonadales_f__Oleiphilaceae_g__Marinobacter_A_s__Marinobacter_A nanhaiticus])0.944:0.0703363[&&NHX:Sample_counter=:Type_counter=GTDB--2:capture_class_counter=:capture_domain_counter=:capture_family_counter=:capture_genus_counter=:capture_order_counter=:capture_phylum_counter=:capture_species_counter=:evoltype=D:gtdb_class_counter=c__Gammaproteobacteria--2:gtdb_domain_counter=d__Bacteria--2:gtdb_family_counter=f__Oleiphilaceae--2:gtdb_genus_counter=g__Marinobacter--1||g__Marinobacter_A--1:gtdb_order_counter=o__Pseudomonadales--2:gtdb_phylum_counter=p__Proteobacteria--2:gtdb_species_counter=s__Marinobacter oulmenensis--1||s__Marinobacter_A nanhaiticus--1:heptad_counter=MCP-40H--2:lbd_counter=:lca=d__Bacteria:lca_tree=f__Oleiphilaceae:name=N429407:ref_name_counter=])1:0.174933[&&NHX:Sample_counter=:Type_counter=GTDB--4:capture_class_counter=:capture_domain_counter=:capture_family_counter=:capture_genus_counter=:capture_order_counter=:capture_phylum_counter=:capture_species_counter=:evoltype=D:gtdb_class_counter=c__Gammaproteobacteria--4:gtdb_domain_counter=d__Bacteria--4:gtdb_family_counter=f__Oleiphilaceae--4:gtdb_genus_counter=g__Marinobacter--1||g__Marinobacter_A--3:gtdb_order_counter=o__Pseudomonadales--4:gtdb_phylum_counter=p__Proteobacteria--4:gtdb_species_counter=s__Marinobacter oulmenensis--1||s__Marinobacter_A halodurans--1||s__Marinobacter_A nanhaiticus--1||s__Marinobacter_A sp003789045--1:heptad_counter=MCP-40H--4:lbd_counter=:lca=d__Bacteria:lca_tree=f__Oleiphilaceae:name=N429408:ref_name_counter=])0.01:0.0658415[&&NHX:Sample_counter=:Type_counter=GTDB--5:capture_class_counter=:capture_domain_counter=:capture_family_counter=:capture_genus_counter=:capture_order_counter=:capture_phylum_counter=:capture_species_counter=:evoltype=D:gtdb_class_counter=c__Gammaproteobacteria--5:gtdb_domain_counter=d__Bacteria--5:gtdb_family_counter=f__Oleiphilaceae--5:gtdb_genus_counter=g__Marinobacter--1||g__Marinobacter_A--4:gtdb_order_counter=o__Pseudomonadales--5:gtdb_phylum_counter=p__Proteobacteria--5:gtdb_species_counter=s__Marinobacter oulmenensis--1||s__Marinobacter_A halodurans--1||s__Marinobacter_A nanhaiticus--2||s__Marinobacter_A sp003789045--1:heptad_counter=MCP-40H--5:lbd_counter=:lca=d__Bacteria:lca_tree=f__Oleiphilaceae:name=N429409:ref_name_counter=])0.992:0.128231[&&NHX:Sample_counter=:Type_counter=GTDB--6:capture_class_counter=:capture_domain_counter=:capture_family_counter=:capture_genus_counter=:capture_order_counter=:capture_phylum_counter=:capture_species_counter=:evoltype=D:gtdb_class_counter=c__Gammaproteobacteria--6:gtdb_domain_counter=d__Bacteria--6:gtdb_family_counter=f__Oleiphilaceae--6:gtdb_genus_counter=g__Marinobacter--2||g__Marinobacter_A--4:gtdb_order_counter=o__Pseudomonadales--6:gtdb_phylum_counter=p__Proteobacteria--6:gtdb_species_counter=s__Marinobacter alexandrii--1||s__Marinobacter oulmenensis--1||s__Marinobacter_A halodurans--1||s__Marinobacter_A nanhaiticus--2||s__Marinobacter_A sp003789045--1:heptad_counter=MCP-40H--6:lbd_counter=:lca=d__Bacteria:lca_tree=f__Oleiphilaceae:name=N429410:ref_name_counter=])0.952:0.0629423[&&NHX:Sample_counter=:Type_counter=GTDB--7:capture_class_counter=:capture_domain_counter=:capture_family_counter=:capture_genus_counter=:capture_order_counter=:capture_phylum_counter=:capture_species_counter=:evoltype=D:gtdb_class_counter=c__Gammaproteobacteria--7:gtdb_domain_counter=d__Bacteria--7:gtdb_family_counter=f__Oleiphilaceae--6||f__Pseudomonadaceae--1:gtdb_genus_counter=g__Marinobacter--2||g__Marinobacter_A--4||g__Pseudomonas_E--1:gtdb_order_counter=o__Pseudomonadales--7:gtdb_phylum_counter=p__Proteobacteria--7:gtdb_species_counter=s__Marinobacter alexandrii--1||s__Marinobacter oulmenensis--1||s__Marinobacter_A halodurans--1||s__Marinobacter_A nanhaiticus--2||s__Marinobacter_A sp003789045--1||s__Pseudomonas_E taeanensis--1:heptad_counter=MCP-40H--7:lbd_counter=:lca=d__Bacteria:lca_tree=o__Pseudomonadales:name=N429411:ref_name_counter=],RS_GCF_016592555.1_protein.faa_NZ_AP014546.1_3166@PF00015_full_PFAM.341.550:0.257109[&&NHX:Type=GTDB:gtdb_class=c__Gammaproteobacteria:gtdb_domain=d__Bacteria:gtdb_family=f__Nitrincolaceae:gtdb_genus=g__Neptunomonas:gtdb_order=o__Pseudomonadales:gtdb_phylum=p__Proteobacteria:gtdb_species=s__Neptunomonas japonica_A:heptad=MCP-40H:species=d__Bacteria_p__Proteobacteria_c__Gammaproteobacteria_o__Pseudomonadales_f__Nitrincolaceae_g__Neptunomonas_s__Neptunomonas japonica_A])0.385:0.0158084[&&NHX:Sample_counter=:Type_counter=GTDB--8:capture_class_counter=:capture_domain_counter=:capture_family_counter=:capture_genus_counter=:capture_order_counter=:capture_phylum_counter=:capture_species_counter=:evoltype=D:gtdb_class_counter=c__Gammaproteobacteria--8:gtdb_domain_counter=d__Bacteria--8:gtdb_family_counter=f__Nitrincolaceae--1||f__Oleiphilaceae--6||f__Pseudomonadaceae--1:gtdb_genus_counter=g__Marinobacter--2||g__Marinobacter_A--4||g__Neptunomonas--1||g__Pseudomonas_E--1:gtdb_order_counter=o__Pseudomonadales--8:gtdb_phylum_counter=p__Proteobacteria--8:gtdb_species_counter=s__Marinobacter alexandrii--1||s__Marinobacter oulmenensis--1||s__Marinobacter_A halodurans--1||s__Marinobacter_A nanhaiticus--2||s__Marinobacter_A sp003789045--1||s__Neptunomonas japonica_A--1||s__Pseudomonas_E taeanensis--1:heptad_counter=MCP-40H--8:lbd_counter=:lca=d__Bacteria:lca_tree=o__Pseudomonadales:name=N429413:ref_name_counter=])0.923:0.0352759[&&NHX:Sample_counter=:Type_counter=GTDB--9:capture_class_counter=:capture_domain_counter=:capture_family_counter=:capture_genus_counter=:capture_order_counter=:capture_phylum_counter=:capture_species_counter=:evoltype=D:gtdb_class_counter=c__Gammaproteobacteria--9:gtdb_domain_counter=d__Bacteria--9:gtdb_family_counter=f__Nitrincolaceae--1||f__Oleiphilaceae--6||f__Pseudomonadaceae--1||f__Sedimenticolaceae--1:gtdb_genus_counter=g__Marinobacter--2||g__Marinobacter_A--4||g__Neptunomonas--1||g__Pseudomonas_E--1||g__Thiodiazotropha--1:gtdb_order_counter=o__Chromatiales--1||o__Pseudomonadales--8:gtdb_phylum_counter=p__Proteobacteria--9:gtdb_species_counter=s__Marinobacter alexandrii--1||s__Marinobacter oulmenensis--1||s__Marinobacter_A halodurans--1||s__Marinobacter_A nanhaiticus--2||s__Marinobacter_A sp003789045--1||s__Neptunomonas japonica_A--1||s__Pseudomonas_E taeanensis--1||s__Thiodiazotropha sp003094555--1:heptad_counter=MCP-40H--9:lbd_counter=:lca=d__Bacteria:lca_tree=c__Gammaproteobacteria:name=N429414:ref_name_counter=],GB_GCA_013151035.1_protein.faa_JAADJB010000019.1_39@PF00015_full_PFAM.333.532:0.14163[&&NHX:Type=GTDB:gtdb_class=c__Gammaproteobacteria:gtdb_domain=d__Bacteria:gtdb_family=f__JAADJB01:gtdb_genus=g__JAADJB01:gtdb_order=o__JAADJB01:gtdb_phylum=p__Proteobacteria:gtdb_species=s__JAADJB01 sp013151035:heptad=MCP-40H:species=d__Bacteria_p__Proteobacteria_c__Gammaproteobacteria_o__JAADJB01_f__JAADJB01_g__JAADJB01_s__JAADJB01 sp013151035])0.021:0.0203079[&&NHX:Sample_counter=:Type_counter=GTDB--10:capture_class_counter=:capture_domain_counter=:capture_family_counter=:capture_genus_counter=:capture_order_counter=:capture_phylum_counter=:capture_species_counter=:evoltype=D:gtdb_class_counter=c__Gammaproteobacteria--10:gtdb_domain_counter=d__Bacteria--10:gtdb_family_counter=f__JAADJB01--1||f__Nitrincolaceae--1||f__Oleiphilaceae--6||f__Pseudomonadaceae--1||f__Sedimenticolaceae--1:gtdb_genus_counter=g__JAADJB01--1||g__Marinobacter--2||g__Marinobacter_A--4||g__Neptunomonas--1||g__Pseudomonas_E--1||g__Thiodiazotropha--1:gtdb_order_counter=o__Chromatiales--1||o__JAADJB01--1||o__Pseudomonadales--8:gtdb_phylum_counter=p__Proteobacteria--10:gtdb_species_counter=s__JAADJB01 sp013151035--1||s__Marinobacter alexandrii--1||s__Marinobacter oulmenensis--1||s__Marinobacter_A halodurans--1||s__Marinobacter_A nanhaiticus--2||s__Marinobacter_A sp003789045--1||s__Neptunomonas japonica_A--1||s__Pseudomonas_E taeanensis--1||s__Thiodiazotropha sp003094555--1:heptad_counter=MCP-40H--10:lbd_counter=:lca=d__Bacteria:lca_tree=c__Gammaproteobacteria:name=N429416:ref_name_counter=],(((((RS_GCF_000381745.1_protein.faa_NZ_KB906984.1_4@PF00015_full_PFAM.340.546:0.0229554[&&NHX:Type=GTDB:gtdb_class=c__Gammaproteobacteria:gtdb_domain=d__Bacteria:gtdb_family=f__Psychromonadaceae:gtdb_genus=g__Psychromonas:gtdb_order=o__Enterobacterales:gtdb_phylum=p__Proteobacteria:gtdb_species=s__Psychromonas ossibalaenae:heptad=MCP-40H:species=d__Bacteria_p__Proteobacteria_c__Gammaproteobacteria_o__Enterobacterales_f__Psychromonadaceae_g__Psychromonas_s__Psychromonas ossibalaenae],RS_GCF_000428725.1_protein.faa_NZ_AUAM01000019.1_23@PF00015_full_PFAM.354.547:0.0395317[&&NHX:Type=GTDB:gtdb_class=c__Gammaproteobacteria:gtdb_domain=d__Bacteria:gtdb_family=f__Psychromonadaceae:gtdb_genus=g__Psychromonas:gtdb_order=o__Enterobacterales:gtdb_phylum=p__Proteobacteria:gtdb_species=s__Psychromonas aquimarina:heptad=MCP-40H:species=d__Bacteria_p__Proteobacteria_c__Gammaproteobacteria_o__Enterobacterales_f__Psychromonadaceae_g__Psychromonas_s__Psychromonas aquimarina])0.998:0.0976961[&&NHX:Sample_counter=:Type_counter=GTDB--2:capture_class_counter=:capture_domain_counter=:capture_family_counter=:capture_genus_counter=:capture_order_counter=:capture_phylum_counter=:capture_species_counter=:evoltype=D:gtdb_class_counter=c__Gammaproteobacteria--2:gtdb_domain_counter=d__Bacteria--2:gtdb_family_counter=f__Psychromonadaceae--2:gtdb_genus_counter=g__Psychromonas--2:gtdb_order_counter=o__Enterobacterales--2:gtdb_phylum_counter=p__Proteobacteria--2:gtdb_species_counter=s__Psychromonas aquimarina--1||s__Psychromonas ossibalaenae--1:heptad_counter=MCP-40H--2:lbd_counter=:lca=d__Bacteria:lca_tree=g__Psychromonas:name=N429419:ref_name_counter=],(RS_GCF_003966225.1_protein.faa_NZ_RXNU01000002.1_343@PF00015_full_PFAM.345.544:0.0623587[&&NHX:Type=GTDB:gtdb_class=c__Gammaproteobacteria:gtdb_domain=d__Bacteria:gtdb_family=f__Shewanellaceae:gtdb_genus=g__Shewanella:gtdb_order=o__Enterobacterales:gtdb_phylum=p__Proteobacteria:gtdb_species=s__Shewanella canadensis:heptad=MCP-40H:species=d__Bacteria_p__Proteobacteria_c__Gammaproteobacteria_o__Enterobacterales_f__Shewanellaceae_g__Shewanella_s__Shewanella canadensis],(RS_GCF_013248905.1_protein.faa_NZ_JABRVS010000001.1_3781@PF00015_full_PFAM.333.539:0.0999515[&&NHX:Type=GTDB:gtdb_class=c__Gammaproteobacteria:gtdb_domain=d__Bacteria:gtdb_family=f__Shewanellaceae:gtdb_genus=g__Shewanella:gtdb_order=o__Enterobacterales:gtdb_phylum=p__Proteobacteria:gtdb_species=s__Shewanella sp013248905:heptad=MCP-40H:species=d__Bacteria_p__Proteobacteria_c__Gammaproteobacteria_o__Enterobacterales_f__Shewanellaceae_g__Shewanella_s__Shewanella sp013248905],(RS_GCF_007197645.1_protein.faa_NZ_VKGK01000001.1_256@PF00015_full_PFAM.320.536:0.0598859[&&NHX:Type=GTDB:gtdb_class=c__Gammaproteobacteria:gtdb_domain=d__Bacteria:gtdb_family=f__Shewanellaceae:gtdb_genus=g__Shewanella:gtdb_order=o__Enterobacterales:gtdb_phylum=p__Proteobacteria:gtdb_species=s__Shewanella hanedai:heptad=MCP-40H:species=d__Bacteria_p__Proteobacteria_c__Gammaproteobacteria_o__Enterobacterales_f__Shewanellaceae_g__Shewanella_s__Shewanella hanedai],RS_GCF_000019525.1_protein.faa_NC_010506.1_745@PF00015_full_PFAM.334.542:0.0449182[&&NHX:Type=GTDB:gtdb_class=c__Gammaproteobacteria:gtdb_domain=d__Bacteria:gtdb_family=f__Shewanellaceae:gtdb_genus=g__Shewanella:gtdb_order=o__Enterobacterales:gtdb_phylum=p__Proteobacteria:gtdb_species=s__Shewanella woodyi:heptad=MCP-40H:species=d__Bacteria_p__Proteobacteria_c__Gammaproteobacteria_o__Enterobacterales_f__Shewanellaceae_g__Shewanella_s__Shewanella woodyi])0.517:0.0193551[&&NHX:Sample_counter=:Type_counter=GTDB--2:capture_class_counter=:capture_domain_counter=:capture_family_counter=:capture_genus_counter=:capture_order_counter=:capture_phylum_counter=:capture_species_counter=:evoltype=D:gtdb_class_counter=c__Gammaproteobacteria--2:gtdb_domain_counter=d__Bacteria--2:gtdb_family_counter=f__Shewanellaceae--2:gtdb_genus_counter=g__Shewanella--2:gtdb_order_counter=o__Enterobacterales--2:gtdb_phylum_counter=p__Proteobacteria--2:gtdb_species_counter=s__Shewanella hanedai--1||s__Shewanella woodyi--1:heptad_counter=MCP-40H--2:lbd_counter=:lca=d__Bacteria:lca_tree=g__Shewanella:name=N429424:ref_name_counter=])0.802:0.0327871[&&NHX:Sample_counter=:Type_counter=GTDB--3:capture_class_counter=:capture_domain_counter=:capture_family_counter=:capture_genus_counter=:capture_order_counter=:capture_phylum_counter=:capture_species_counter=:evoltype=D:gtdb_class_counter=c__Gammaproteobacteria--3:gtdb_domain_counter=d__Bacteria--3:gtdb_family_counter=f__Shewanellaceae--3:gtdb_genus_counter=g__Shewanella--3:gtdb_order_counter=o__Enterobacterales--3:gtdb_phylum_counter=p__Proteobacteria--3:gtdb_species_counter=s__Shewanella hanedai--1||s__Shewanella sp013248905--1||s__Shewanella woodyi--1:heptad_counter=MCP-40H--3:lbd_counter=:lca=d__Bacteria:lca_tree=g__Shewanella:name=N429425:ref_name_counter=])0.976:0.0663563[&&NHX:Sample_counter=:Type_counter=GTDB--4:capture_class_counter=:capture_domain_counter=:capture_family_counter=:capture_genus_counter=:capture_order_counter=:capture_phylum_counter=:capture_species_counter=:evoltype=D:gtdb_class_counter=c__Gammaproteobacteria--4:gtdb_domain_counter=d__Bacteria--4:gtdb_family_counter=f__Shewanellaceae--4:gtdb_genus_counter=g__Shewanella--4:gtdb_order_counter=o__Enterobacterales--4:gtdb_phylum_counter=p__Proteobacteria--4:gtdb_species_counter=s__Shewanella canadensis--1||s__Shewanella hanedai--1||s__Shewanella sp013248905--1||s__Shewanella woodyi--1:heptad_counter=MCP-40H--4:lbd_counter=:lca=d__Bacteria:lca_tree=g__Shewanella:name=N429426:ref_name_counter=])0.889:0.0465378[&&NHX:Sample_counter=:Type_counter=GTDB--6:capture_class_counter=:capture_domain_counter=:capture_family_counter=:capture_genus_counter=:capture_order_counter=:capture_phylum_counter=:capture_species_counter=:evoltype=D:gtdb_class_counter=c__Gammaproteobacteria--6:gtdb_domain_counter=d__Bacteria--6:gtdb_family_counter=f__Psychromonadaceae--2||f__Shewanellaceae--4:gtdb_genus_counter=g__Psychromonas--2||g__Shewanella--4:gtdb_order_counter=o__Enterobacterales--6:gtdb_phylum_counter=p__Proteobacteria--6:gtdb_species_counter=s__Psychromonas aquimarina--1||s__Psychromonas ossibalaenae--1||s__Shewanella canadensis--1||s__Shewanella hanedai--1||s__Shewanella sp013248905--1||s__Shewanella woodyi--1:heptad_counter=MCP-40H--6:lbd_counter=:lca=d__Bacteria:lca_tree=o__Enterobacterales:name=N429427:ref_name_counter=],RS_GCF_002276045.1_protein.faa_NZ_NQMR01000040.1_42@PF00015_full_PFAM.355.538:0.284941[&&NHX:Type=GTDB:gtdb_class=c__Gammaproteobacteria:gtdb_domain=d__Bacteria:gtdb_family=f__Alteromonadaceae:gtdb_genus=g__Pseudoalteromonas:gtdb_order=o__Enterobacterales:gtdb_phylum=p__Proteobacteria:gtdb_species=s__Pseudoalteromonas sp002276045:heptad=MCP-40H:species=d__Bacteria_p__Proteobacteria_c__Gammaproteobacteria_o__Enterobacterales_f__Alteromonadaceae_g__Pseudoalteromonas_s__Pseudoalteromonas sp002276045])0.694:0.0146468[&&NHX:Sample_counter=:Type_counter=GTDB--7:capture_class_counter=:capture_domain_counter=:capture_family_counter=:capture_genus_counter=:capture_order_counter=:capture_phylum_counter=:capture_species_counter=:evoltype=D:gtdb_class_counter=c__Gammaproteobacteria--7:gtdb_domain_counter=d__Bacteria--7:gtdb_family_counter=f__Alteromonadaceae--1||f__Psychromonadaceae--2||f__Shewanellaceae--4:gtdb_genus_counter=g__Pseudoalteromonas--1||g__Psychromonas--2||g__Shewanella--4:gtdb_order_counter=o__Enterobacterales--7:gtdb_phylum_counter=p__Proteobacteria--7:gtdb_species_counter=s__Pseudoalteromonas sp002276045--1||s__Psychromonas aquimarina--1||s__Psychromonas ossibalaenae--1||s__Shewanella canadensis--1||s__Shewanella hanedai--1||s__Shewanella sp013248905--1||s__Shewanella woodyi--1:heptad_counter=MCP-40H--7:lbd_counter=:lca=d__Bacteria:lca_tree=o__Enterobacterales:name=N429429:ref_name_counter=],(RS_GCF_007004545.2_protein.faa_NZ_CP045503.1_4141@PF00015_full_PFAM.335.547:0.0281009[&&NHX:Type=GTDB:gtdb_class=c__Gammaproteobacteria:gtdb_domain=d__Bacteria:gtdb_family=f__Shewanellaceae:gtdb_genus=g__Shewanella:gtdb_order=o__Enterobacterales:gtdb_phylum=p__Proteobacteria:gtdb_species=s__Shewanella sp007004545:heptad=MCP-40H:species=d__Bacteria_p__Proteobacteria_c__Gammaproteobacteria_o__Enterobacterales_f__Shewanellaceae_g__Shewanella_s__Shewanella sp007004545],(RS_GCF_007197555.1_protein.faa_NZ_CP041614.1_4812@PF00015_full_PFAM.333.544:0.0183397[&&NHX:Type=GTDB:gtdb_class=c__Gammaproteobacteria:gtdb_domain=d__Bacteria:gtdb_family=f__Shewanellaceae:gtdb_genus=g__Shewanella:gtdb_order=o__Enterobacterales:gtdb_phylum=p__Proteobacteria:gtdb_species=s__Shewanella sp007197555:heptad=MCP-40H:species=d__Bacteria_p__Proteobacteria_c__Gammaproteobacteria_o__Enterobacterales_f__Shewanellaceae_g__Shewanella_s__Shewanella sp007197555],RS_GCF_002005305.1_protein.faa_NZ_CP014782.1_2645@PF00015_full_PFAM.325.548:0.0200813[&&NHX:Type=GTDB:gtdb_class=c__Gammaproteobacteria:gtdb_domain=d__Bacteria:gtdb_family=f__Shewanellaceae:gtdb_genus=g__Shewanella:gtdb_order=o__Enterobacterales:gtdb_phylum=p__Proteobacteria:gtdb_species=s__Shewanella psychrophila:heptad=MCP-40H:species=d__Bacteria_p__Proteobacteria_c__Gammaproteobacteria_o__Enterobacterales_f__Shewanellaceae_g__Shewanella_s__Shewanella psychrophila])0.805:0.0156088[&&NHX:Sample_counter=:Type_counter=GTDB--2:capture_class_counter=:capture_domain_counter=:capture_family_counter=:capture_genus_counter=:capture_order_counter=:capture_phylum_counter=:capture_species_counter=:evoltype=D:gtdb_class_counter=c__Gammaproteobacteria--2:gtdb_domain_counter=d__Bacteria--2:gtdb_family_counter=f__Shewanellaceae--2:gtdb_genus_counter=g__Shewanella--2:gtdb_order_counter=o__Enterobacterales--2:gtdb_phylum_counter=p__Proteobacteria--2:gtdb_species_counter=s__Shewanella psychrophila--1||s__Shewanella sp007197555--1:heptad_counter=MCP-40H--2:lbd_counter=:lca=d__Bacteria:lca_tree=g__Shewanella:name=N429433:ref_name_counter=])1:0.177045[&&NHX:Sample_counter=:Type_counter=GTDB--3:capture_class_counter=:capture_domain_counter=:capture_family_counter=:capture_genus_counter=:capture_order_counter=:capture_phylum_counter=:capture_species_counter=:evoltype=D:gtdb_class_counter=c__Gammaproteobacteria--3:gtdb_domain_counter=d__Bacteria--3:gtdb_family_counter=f__Shewanellaceae--3:gtdb_genus_counter=g__Shewanella--3:gtdb_order_counter=o__Enterobacterales--3:gtdb_phylum_counter=p__Proteobacteria--3:gtdb_species_counter=s__Shewanella psychrophila--1||s__Shewanella sp007004545--1||s__Shewanella sp007197555--1:heptad_counter=MCP-40H--3:lbd_counter=:lca=d__Bacteria:lca_tree=g__Shewanella:name=N429434:ref_name_counter=])0.912:0.0424945[&&NHX:Sample_counter=:Type_counter=GTDB--10:capture_class_counter=:capture_domain_counter=:capture_family_counter=:capture_genus_counter=:capture_order_counter=:capture_phylum_counter=:capture_species_counter=:evoltype=D:gtdb_class_counter=c__Gammaproteobacteria--10:gtdb_domain_counter=d__Bacteria--10:gtdb_family_counter=f__Alteromonadaceae--1||f__Psychromonadaceae--2||f__Shewanellaceae--7:gtdb_genus_counter=g__Pseudoalteromonas--1||g__Psychromonas--2||g__Shewanella--7:gtdb_order_counter=o__Enterobacterales--10:gtdb_phylum_counter=p__Proteobacteria--10:gtdb_species_counter=s__Pseudoalteromonas sp002276045--1||s__Psychromonas aquimarina--1||s__Psychromonas ossibalaenae--1||s__Shewanella canadensis--1||s__Shewanella hanedai--1||s__Shewanella psychrophila--1||s__Shewanella sp007004545--1||s__Shewanella sp007197555--1||s__Shewanella sp013248905--1||s__Shewanella woodyi--1:heptad_counter=MCP-40H--10:lbd_counter=:lca=d__Bacteria:lca_tree=o__Enterobacterales:name=N429435:ref_name_counter=],GB_GCA_011051655.1_protein.faa_DRKS01000091.1_38@PF00015_full_PFAM.333.529:0.0984996[&&NHX:Type=GTDB:gtdb_class=c__Gammaproteobacteria:gtdb_domain=d__Bacteria:gtdb_family=f__Sedimenticolaceae:gtdb_genus=g__DRKS01:gtdb_order=o__Chromatiales:gtdb_phylum=p__Proteobacteria:gtdb_species=s__DRKS01 sp011051655:heptad=MCP-40H:species=d__Bacteria_p__Proteobacteria_c__Gammaproteobacteria_o__Chromatiales_f__Sedimenticolaceae_g__DRKS01_s__DRKS01 sp011051655])0.987:0.0953866[&&NHX:Sample_counter=:Type_counter=GTDB--11:capture_class_counter=:capture_domain_counter=:capture_family_counter=:capture_genus_counter=:capture_order_counter=:capture_phylum_counter=:capture_species_counter=:evoltype=D:gtdb_class_counter=c__Gammaproteobacteria--11:gtdb_domain_counter=d__Bacteria--11:gtdb_family_counter=f__Alteromonadaceae--1||f__Psychromonadaceae--2||f__Sedimenticolaceae--1||f__Shewanellaceae--7:gtdb_genus_counter=g__DRKS01--1||g__Pseudoalteromonas--1||g__Psychromonas--2||g__Shewanella--7:gtdb_order_counter=o__Chromatiales--1||o__Enterobacterales--10:gtdb_phylum_counter=p__Proteobacteria--11:gtdb_species_counter=s__DRKS01 sp011051655--1||s__Pseudoalteromonas sp002276045--1||s__Psychromonas aquimarina--1||s__Psychromonas ossibalaenae--1||s__Shewanella canadensis--1||s__Shewanella hanedai--1||s__Shewanella psychrophila--1||s__Shewanella sp007004545--1||s__Shewanella sp007197555--1||s__Shewanella sp013248905--1||s__Shewanella woodyi--1:heptad_counter=MCP-40H--11:lbd_counter=:lca=d__Bacteria:lca_tree=o__Enterobacterales:name=N429437:ref_name_counter=])0.583:0.0326533[&&NHX:Sample_counter=:Type_counter=GTDB--21:capture_class_counter=:capture_domain_counter=:capture_family_counter=:capture_genus_counter=:capture_order_counter=:capture_phylum_counter=:capture_species_counter=:evoltype=D:gtdb_class_counter=c__Gammaproteobacteria--21:gtdb_domain_counter=d__Bacteria--21:gtdb_family_counter=f__Alteromonadaceae--1||f__JAADJB01--1||f__Nitrincolaceae--1||f__Oleiphilaceae--6||f__Pseudomonadaceae--1||f__Psychromonadaceae--2||f__Sedimenticolaceae--2||f__Shewanellaceae--7:gtdb_genus_counter=g__DRKS01--1||g__JAADJB01--1||g__Marinobacter--2||g__Marinobacter_A--4||g__Neptunomonas--1||g__Pseudoalteromonas--1||g__Pseudomonas_E--1||g__Psychromonas--2||g__Shewanella--7||g__Thiodiazotropha--1:gtdb_order_counter=o__Chromatiales--2||o__Enterobacterales--10||o__JAADJB01--1||o__Pseudomonadales--8:gtdb_phylum_counter=p__Proteobacteria--21:gtdb_species_counter=s__DRKS01 sp011051655--1||s__JAADJB01 sp013151035--1||s__Marinobacter alexandrii--1||s__Marinobacter oulmenensis--1||s__Marinobacter_A halodurans--1||s__Marinobacter_A nanhaiticus--2||s__Marinobacter_A sp003789045--1||s__Neptunomonas japonica_A--1||s__Pseudoalteromonas sp002276045--1||s__Pseudomonas_E taeanensis--1||s__Psychromonas aquimarina--1||s__Psychromonas ossibalaenae--1||s__Shewanella canadensis--1||s__Shewanella hanedai--1||s__Shewanella psychrophila--1||s__Shewanella sp007004545--1||s__Shewanella sp007197555--1||s__Shewanella sp013248905--1||s__Shewanella woodyi--1||s__Thiodiazotropha sp003094555--1:heptad_counter=MCP-40H--21:lbd_counter=:lca=d__Bacteria:lca_tree=c__Gammaproteobacteria:name=N429438:ref_name_counter=])0.875:0.0367802[&&NHX:Sample_counter=:Type_counter=GTDB--25:capture_class_counter=:capture_domain_counter=:capture_family_counter=:capture_genus_counter=:capture_order_counter=:capture_phylum_counter=:capture_species_counter=:evoltype=D:gtdb_class_counter=c__Gammaproteobacteria--25:gtdb_domain_counter=d__Bacteria--25:gtdb_family_counter=f__Alteromonadaceae--1||f__J048--1||f__JAADJB01--1||f__Nitrincolaceae--1||f__Oleiphilaceae--6||f__Pseudomonadaceae--1||f__Psychromonadaceae--2||f__S140-43--1||f__S144-34--1||f__Sedimenticolaceae--3||f__Shewanellaceae--7:gtdb_genus_counter=g__DRKS01--1||g__HyVt-443--1||g__J048--1||g__JAADJB01--1||g__Marinobacter--2||g__Marinobacter_A--4||g__Neptunomonas--1||g__Pseudoalteromonas--1||g__Pseudomonas_E--1||g__Psychromonas--2||g__S140-43--1||g__S144-34--1||g__Shewanella--7||g__Thiodiazotropha--1:gtdb_order_counter=o__Chromatiales--3||o__Enterobacterales--10||o__J048--1||o__JAADJB01--1||o__Pseudomonadales--8||o__S140-43--1||o__S144-34--1:gtdb_phylum_counter=p__Proteobacteria--25:gtdb_species_counter=s__DRKS01 sp011051655--1||s__HyVt-443 sp011051715--1||s__J048 sp003695825--1||s__JAADJB01 sp013151035--1||s__Marinobacter alexandrii--1||s__Marinobacter oulmenensis--1||s__Marinobacter_A halodurans--1||s__Marinobacter_A nanhaiticus--2||s__Marinobacter_A sp003789045--1||s__Neptunomonas japonica_A--1||s__Pseudoalteromonas sp002276045--1||s__Pseudomonas_E taeanensis--1||s__Psychromonas aquimarina--1||s__Psychromonas ossibalaenae--1||s__S140-43 sp015491615--1||s__S144-34 sp015487895--1||s__Shewanella canadensis--1||s__Shewanella hanedai--1||s__Shewanella psychrophila--1||s__Shewanella sp007004545--1||s__Shewanella sp007197555--1||s__Shewanella sp013248905--1||s__Shewanella woodyi--1||s__Thiodiazotropha sp003094555--1:heptad_counter=MCP-40H--25:lbd_counter=:lca=d__Bacteria:lca_tree=c__Gammaproteobacteria:name=N429439:ref_name_counter=],(RS_GCF_002260525.1_protein.faa_NZ_MRYI01000001.1_705@PF00015_full_PFAM.346.540:0.0275287[&&NHX:Type=GTDB:gtdb_class=c__Gammaproteobacteria:gtdb_domain=d__Bacteria:gtdb_family=f__Oleiphilaceae:gtdb_genus=g__Hahella:gtdb_order=o__Pseudomonadales:gtdb_phylum=p__Proteobacteria:gtdb_species=s__Hahella sp002260525:heptad=MCP-40H:species=d__Bacteria_p__Proteobacteria_c__Gammaproteobacteria_o__Pseudomonadales_f__Oleiphilaceae_g__Hahella_s__Hahella sp002260525],RS_GCF_000376785.1_protein.faa_NZ_AQXX01000140.1_102@PF00015_full_PFAM.338.538:0.0593313[&&NHX:Type=GTDB:gtdb_class=c__Gammaproteobacteria:gtdb_domain=d__Bacteria:gtdb_family=f__Oleiphilaceae:gtdb_genus=g__Hahella:gtdb_order=o__Pseudomonadales:gtdb_phylum=p__Proteobacteria:gtdb_species=s__Hahella ganghwensis:heptad=MCP-40H:species=d__Bacteria_p__Proteobacteria_c__Gammaproteobacteria_o__Pseudomonadales_f__Oleiphilaceae_g__Hahella_s__Hahella ganghwensis])1:0.262866[&&NHX:Sample_counter=:Type_counter=GTDB--2:capture_class_counter=:capture_domain_counter=:capture_family_counter=:capture_genus_counter=:capture_order_counter=:capture_phylum_counter=:capture_species_counter=:evoltype=D:gtdb_class_counter=c__Gammaproteobacteria--2:gtdb_domain_counter=d__Bacteria--2:gtdb_family_counter=f__Oleiphilaceae--2:gtdb_genus_counter=g__Hahella--2:gtdb_order_counter=o__Pseudomonadales--2:gtdb_phylum_counter=p__Proteobacteria--2:gtdb_species_counter=s__Hahella ganghwensis--1||s__Hahella sp002260525--1:heptad_counter=MCP-40H--2:lbd_counter=:lca=d__Bacteria:lca_tree=g__Hahella:name=N429442:ref_name_counter=])0.756:0.0318211[&&NHX:Sample_counter=:Type_counter=GTDB--27:capture_class_counter=:capture_domain_counter=:capture_family_counter=:capture_genus_counter=:capture_order_counter=:capture_phylum_counter=:capture_species_counter=:evoltype=D:gtdb_class_counter=c__Gammaproteobacteria--27:gtdb_domain_counter=d__Bacteria--27:gtdb_family_counter=f__Alteromonadaceae--1||f__J048--1||f__JAADJB01--1||f__Nitrincolaceae--1||f__Oleiphilaceae--8||f__Pseudomonadaceae--1||f__Psychromonadaceae--2||f__S140-43--1||f__S144-34--1||f__Sedimenticolaceae--3||f__Shewanellaceae--7:gtdb_genus_counter=g__DRKS01--1||g__Hahella--2||g__HyVt-443--1||g__J048--1||g__JAADJB01--1||g__Marinobacter--2||g__Marinobacter_A--4||g__Neptunomonas--1||g__Pseudoalteromonas--1||g__Pseudomonas_E--1||g__Psychromonas--2||g__S140-43--1||g__S144-34--1||g__Shewanella--7||g__Thiodiazotropha--1:gtdb_order_counter=o__Chromatiales--3||o__Enterobacterales--10||o__J048--1||o__JAADJB01--1||o__Pseudomonadales--10||o__S140-43--1||o__S144-34--1:gtdb_phylum_counter=p__Proteobacteria--27:gtdb_species_counter=s__DRKS01 sp011051655--1||s__Hahella ganghwensis--1||s__Hahella sp002260525--1||s__HyVt-443 sp011051715--1||s__J048 sp003695825--1||s__JAADJB01 sp013151035--1||s__Marinobacter alexandrii--1||s__Marinobacter oulmenensis--1||s__Marinobacter_A halodurans--1||s__Marinobacter_A nanhaiticus--2||s__Marinobacter_A sp003789045--1||s__Neptunomonas japonica_A--1||s__Pseudoalteromonas sp002276045--1||s__Pseudomonas_E taeanensis--1||s__Psychromonas aquimarina--1||s__Psychromonas ossibalaenae--1||s__S140-43 sp015491615--1||s__S144-34 sp015487895--1||s__Shewanella canadensis--1||s__Shewanella hanedai--1||s__Shewanella psychrophila--1||s__Shewanella sp007004545--1||s__Shewanella sp007197555--1||s__Shewanella sp013248905--1||s__Shewanella woodyi--1||s__Thiodiazotropha sp003094555--1:heptad_counter=MCP-40H--27:lbd_counter=:lca=d__Bacteria:lca_tree=c__Gammaproteobacteria:name=N429443:ref_name_counter=],((GB_GCA_011052165.1_protein.faa_DRJN01000121.1_2@PF00015_full_PFAM.348.547:0.0419019[&&NHX:Type=GTDB:gtdb_class=c__Gammaproteobacteria:gtdb_domain=d__Bacteria:gtdb_family=f__UBA6429:gtdb_genus=g__JAADGZ01:gtdb_order=o__UBA6429:gtdb_phylum=p__Proteobacteria:gtdb_species=s__JAADGZ01 sp011052165:heptad=MCP-40H:species=d__Bacteria_p__Proteobacteria_c__Gammaproteobacteria_o__UBA6429_f__UBA6429_g__JAADGZ01_s__JAADGZ01 sp011052165],(GB_GCA_013152045.1_protein.faa_JAADGZ010000077.1_1@PF00015_full_PFAM.312.497:0.0391129[&&NHX:Type=GTDB:gtdb_class=c__Gammaproteobacteria:gtdb_domain=d__Bacteria:gtdb_family=f__UBA6429:gtdb_genus=g__JAADGZ01:gtdb_order=o__UBA6429:gtdb_phylum=p__Proteobacteria:gtdb_species=s__JAADGZ01 sp013152045:heptad=MCP-40H:species=d__Bacteria_p__Proteobacteria_c__Gammaproteobacteria_o__UBA6429_f__UBA6429_g__JAADGZ01_s__JAADGZ01 sp013152045],GB_GCA_011052255.1_protein.faa_DRJJ01000005.1_4@PF00015_full_PFAM.364.550:0.0330704)0.794:0.00932408[&&NHX:Sample_counter=:Type_counter=GTDB--1:capture_class_counter=:capture_domain_counter=:capture_family_counter=:capture_genus_counter=:capture_order_counter=:capture_phylum_counter=:capture_species_counter=:gtdb_class_counter=c__Gammaproteobacteria--1:gtdb_domain_counter=d__Bacteria--1:gtdb_family_counter=f__UBA6429--1:gtdb_genus_counter=g__JAADGZ01--1:gtdb_order_counter=o__UBA6429--1:gtdb_phylum_counter=p__Proteobacteria--1:gtdb_species_counter=s__JAADGZ01 sp013152045--1:heptad_counter=MCP-40H--1:lbd_counter=:lca_tree=s__JAADGZ01 sp013152045:name=N429447:ref_name_counter=])0.55:0.0217186[&&NHX:Sample_counter=:Type_counter=GTDB--2:capture_class_counter=:capture_domain_counter=:capture_family_counter=:capture_genus_counter=:capture_order_counter=:capture_phylum_counter=:capture_species_counter=:gtdb_class_counter=c__Gammaproteobacteria--2:gtdb_domain_counter=d__Bacteria--2:gtdb_family_counter=f__UBA6429--2:gtdb_genus_counter=g__JAADGZ01--2:gtdb_order_counter=o__UBA6429--2:gtdb_phylum_counter=p__Proteobacteria--2:gtdb_species_counter=s__JAADGZ01 sp011052165--1||s__JAADGZ01 sp013152045--1:heptad_counter=MCP-40H--2:lbd_counter=:lca_tree=g__JAADGZ01:name=N429448:ref_name_counter=],(GB_GCA_003230085.1_protein.faa_QIGV01000204.1_4@PF00015_full_PFAM.346.547:0.0759514[&&NHX:Type=GTDB:gtdb_class=c__Gammaproteobacteria:gtdb_domain=d__Bacteria:gtdb_family=f__SZUA-140:gtdb_genus=g__SZUA-140:gtdb_order=o__SZUA-140:gtdb_phylum=p__Proteobacteria:gtdb_species=s__SZUA-140 sp003230085:heptad=MCP-40H:species=d__Bacteria_p__Proteobacteria_c__Gammaproteobacteria_o__SZUA-140_f__SZUA-140_g__SZUA-140_s__SZUA-140 sp003230085],(GB_GCA_013152045.1_protein.faa_JAADGZ010000131.1_3@PF00015_full_PFAM.344.543:0.0575784[&&NHX:Type=GTDB:gtdb_class=c__Gammaproteobacteria:gtdb_domain=d__Bacteria:gtdb_family=f__UBA6429:gtdb_genus=g__JAADGZ01:gtdb_order=o__UBA6429:gtdb_phylum=p__Proteobacteria:gtdb_species=s__JAADGZ01 sp013152045:heptad=MCP-40H:species=d__Bacteria_p__Proteobacteria_c__Gammaproteobacteria_o__UBA6429_f__UBA6429_g__JAADGZ01_s__JAADGZ01 sp013152045],GB_GCA_002401655.1_protein.faa_NVTT01000063.1_4@PF00015_full_PFAM.329.548:0.317332[&&NHX:Type=GTDB:gtdb_class=c__Gammaproteobacteria:gtdb_domain=d__Bacteria:gtdb_family=f__Kangiellaceae:gtdb_genus=g__GCA-002733465:gtdb_order=o__Enterobacterales:gtdb_phylum=p__Proteobacteria:gtdb_species=s__GCA-002733465 sp002401655:heptad=MCP-40H:species=d__Bacteria_p__Proteobacteria_c__Gammaproteobacteria_o__Enterobacterales_f__Kangiellaceae_g__GCA-002733465_s__GCA-002733465 sp002401655])0.287:0.0129782[&&NHX:Sample_counter=:Type_counter=GTDB--2:capture_class_counter=:capture_domain_counter=:capture_family_counter=:capture_genus_counter=:capture_order_counter=:capture_phylum_counter=:capture_species_counter=:evoltype=D:gtdb_class_counter=c__Gammaproteobacteria--2:gtdb_domain_counter=d__Bacteria--2:gtdb_family_counter=f__Kangiellaceae--1||f__UBA6429--1:gtdb_genus_counter=g__GCA-002733465--1||g__JAADGZ01--1:gtdb_order_counter=o__Enterobacterales--1||o__UBA6429--1:gtdb_phylum_counter=p__Proteobacteria--2:gtdb_species_counter=s__GCA-002733465 sp002401655--1||s__JAADGZ01 sp013152045--1:heptad_counter=MCP-40H--2:lbd_counter=:lca=d__Bacteria:lca_tree=c__Gammaproteobacteria:name=N429452:ref_name_counter=])0.807:0.017544[&&NHX:Sample_counter=:Type_counter=GTDB--3:capture_class_counter=:capture_domain_counter=:capture_family_counter=:capture_genus_counter=:capture_order_counter=:capture_phylum_counter=:capture_species_counter=:evoltype=D:gtdb_class_counter=c__Gammaproteobacteria--3:gtdb_domain_counter=d__Bacteria--3:gtdb_family_counter=f__Kangiellaceae--1||f__SZUA-140--1||f__UBA6429--1:gtdb_genus_counter=g__GCA-002733465--1||g__JAADGZ01--1||g__SZUA-140--1:gtdb_order_counter=o__Enterobacterales--1||o__SZUA-140--1||o__UBA6429--1:gtdb_phylum_counter=p__Proteobacteria--3:gtdb_species_counter=s__GCA-002733465 sp002401655--1||s__JAADGZ01 sp013152045--1||s__SZUA-140 sp003230085--1:heptad_counter=MCP-40H--3:lbd_counter=:lca=d__Bacteria:lca_tree=c__Gammaproteobacteria:name=N429453:ref_name_counter=])0.946:0.0460664[&&NHX:Sample_counter=:Type_counter=GTDB--5:capture_class_counter=:capture_domain_counter=:capture_family_counter=:capture_genus_counter=:capture_order_counter=:capture_phylum_counter=:capture_species_counter=:gtdb_class_counter=c__Gammaproteobacteria--5:gtdb_domain_counter=d__Bacteria--5:gtdb_family_counter=f__Kangiellaceae--1||f__SZUA-140--1||f__UBA6429--3:gtdb_genus_counter=g__GCA-002733465--1||g__JAADGZ01--3||g__SZUA-140--1:gtdb_order_counter=o__Enterobacterales--1||o__SZUA-140--1||o__UBA6429--3:gtdb_phylum_counter=p__Proteobacteria--5:gtdb_species_counter=s__GCA-002733465 sp002401655--1||s__JAADGZ01 sp011052165--1||s__JAADGZ01 sp013152045--2||s__SZUA-140 sp003230085--1:heptad_counter=MCP-40H--5:lbd_counter=:lca_tree=c__Gammaproteobacteria:name=N429454:ref_name_counter=])0.795:0.0255177[&&NHX:Sample_counter=:Type_counter=GTDB--32:capture_class_counter=:capture_domain_counter=:capture_family_counter=:capture_genus_counter=:capture_order_counter=:capture_phylum_counter=:capture_species_counter=:evoltype=D:gtdb_class_counter=c__Gammaproteobacteria--32:gtdb_domain_counter=d__Bacteria--32:gtdb_family_counter=f__Alteromonadaceae--1||f__J048--1||f__JAADJB01--1||f__Kangiellaceae--1||f__Nitrincolaceae--1||f__Oleiphilaceae--8||f__Pseudomonadaceae--1||f__Psychromonadaceae--2||f__S140-43--1||f__S144-34--1||f__SZUA-140--1||f__Sedimenticolaceae--3||f__Shewanellaceae--7||f__UBA6429--3:gtdb_genus_counter=g__DRKS01--1||g__GCA-002733465--1||g__Hahella--2||g__HyVt-443--1||g__J048--1||g__JAADGZ01--3||g__JAADJB01--1||g__Marinobacter--2||g__Marinobacter_A--4||g__Neptunomonas--1||g__Pseudoalteromonas--1||g__Pseudomonas_E--1||g__Psychromonas--2||g__S140-43--1||g__S144-34--1||g__SZUA-140--1||g__Shewanella--7||g__Thiodiazotropha--1:gtdb_order_counter=o__Chromatiales--3||o__Enterobacterales--11||o__J048--1||o__JAADJB01--1||o__Pseudomonadales--10||o__S140-43--1||o__S144-34--1||o__SZUA-140--1||o__UBA6429--3:gtdb_phylum_counter=p__Proteobacteria--32:gtdb_species_counter=s__DRKS01 sp011051655--1||s__GCA-002733465 sp002401655--1||s__Hahella ganghwensis--1||s__Hahella sp002260525--1||s__HyVt-443 sp011051715--1||s__J048 sp003695825--1||s__JAADGZ01 sp011052165--1||s__JAADGZ01 sp013152045--2||s__JAADJB01 sp013151035--1||s__Marinobacter alexandrii--1||s__Marinobacter oulmenensis--1||s__Marinobacter_A halodurans--1||s__Marinobacter_A nanhaiticus--2||s__Marinobacter_A sp003789045--1||s__Neptunomonas japonica_A--1||s__Pseudoalteromonas sp002276045--1||s__Pseudomonas_E taeanensis--1||s__Psychromonas aquimarina--1||s__Psychromonas ossibalaenae--1||s__S140-43 sp015491615--1||s__S144-34 sp015487895--1||s__SZUA-140 sp003230085--1||s__Shewanella canadensis--1||s__Shewanella hanedai--1||s__Shewanella psychrophila--1||s__Shewanella sp007004545--1||s__Shewanella sp007197555--1||s__Shewanella sp013248905--1||s__Shewanella woodyi--1||s__Thiodiazotropha sp003094555--1:heptad_counter=MCP-40H--32:lbd_counter=:lca=d__Bacteria:lca_tree=c__Gammaproteobacteria:name=N429455:ref_name_counter=])0.784:0.035205[&&NHX:Sample_counter=:Type_counter=GTDB--33:capture_class_counter=:capture_domain_counter=:capture_family_counter=:capture_genus_counter=:capture_order_counter=:capture_phylum_counter=:capture_species_counter=:evoltype=D:gtdb_class_counter=c__Gammaproteobacteria--33:gtdb_domain_counter=d__Bacteria--33:gtdb_family_counter=f__Alteromonadaceae--1||f__J048--1||f__JAADJB01--1||f__Kangiellaceae--1||f__Nitrincolaceae--1||f__Oleiphilaceae--8||f__Porticoccaceae--1||f__Pseudomonadaceae--1||f__Psychromonadaceae--2||f__S140-43--1||f__S144-34--1||f__SZUA-140--1||f__Sedimenticolaceae--3||f__Shewanellaceae--7||f__UBA6429--3:gtdb_genus_counter=g__DRKS01--1||g__GCA-002733465--1||g__Hahella--2||g__HyVt-443--1||g__J048--1||g__JAADGZ01--3||g__JAADJB01--1||g__JAGPUQ01--1||g__Marinobacter--2||g__Marinobacter_A--4||g__Neptunomonas--1||g__Pseudoalteromonas--1||g__Pseudomonas_E--1||g__Psychromonas--2||g__S140-43--1||g__S144-34--1||g__SZUA-140--1||g__Shewanella--7||g__Thiodiazotropha--1:gtdb_order_counter=o__Chromatiales--3||o__Enterobacterales--11||o__J048--1||o__JAADJB01--1||o__Pseudomonadales--11||o__S140-43--1||o__S144-34--1||o__SZUA-140--1||o__UBA6429--3:gtdb_phylum_counter=p__Proteobacteria--33:gtdb_species_counter=s__DRKS01 sp011051655--1||s__GCA-002733465 sp002401655--1||s__Hahella ganghwensis--1||s__Hahella sp002260525--1||s__HyVt-443 sp011051715--1||s__J048 sp003695825--1||s__JAADGZ01 sp011052165--1||s__JAADGZ01 sp013152045--2||s__JAADJB01 sp013151035--1||s__JAGPUQ01 sp016191205--1||s__Marinobacter alexandrii--1||s__Marinobacter oulmenensis--1||s__Marinobacter_A halodurans--1||s__Marinobacter_A nanhaiticus--2||s__Marinobacter_A sp003789045--1||s__Neptunomonas japonica_A--1||s__Pseudoalteromonas sp002276045--1||s__Pseudomonas_E taeanensis--1||s__Psychromonas aquimarina--1||s__Psychromonas ossibalaenae--1||s__S140-43 sp015491615--1||s__S144-34 sp015487895--1||s__SZUA-140 sp003230085--1||s__Shewanella canadensis--1||s__Shewanella hanedai--1||s__Shewanella psychrophila--1||s__Shewanella sp007004545--1||s__Shewanella sp007197555--1||s__Shewanella sp013248905--1||s__Shewanella woodyi--1||s__Thiodiazotropha sp003094555--1:heptad_counter=MCP-40H--33:lbd_counter=:lca=d__Bacteria:lca_tree=c__Gammaproteobacteria:name=N429456:ref_name_counter=],GB_GCA_011051655.1_protein.faa_DRKS01000014.1_11@PF00015_full_PFAM.332.529:0.165867[&&NHX:Type=GTDB:gtdb_class=c__Gammaproteobacteria:gtdb_domain=d__Bacteria:gtdb_family=f__Sedimenticolaceae:gtdb_genus=g__DRKS01:gtdb_order=o__Chromatiales:gtdb_phylum=p__Proteobacteria:gtdb_species=s__DRKS01 sp011051655:heptad=MCP-40H:species=d__Bacteria_p__Proteobacteria_c__Gammaproteobacteria_o__Chromatiales_f__Sedimenticolaceae_g__DRKS01_s__DRKS01 sp011051655])0.367:0.0196672[&&NHX:Sample_counter=:Type_counter=GTDB--34:capture_class_counter=:capture_domain_counter=:capture_family_counter=:capture_genus_counter=:capture_order_counter=:capture_phylum_counter=:capture_species_counter=:evoltype=D:gtdb_class_counter=c__Gammaproteobacteria--34:gtdb_domain_counter=d__Bacteria--34:gtdb_family_counter=f__Alteromonadaceae--1||f__J048--1||f__JAADJB01--1||f__Kangiellaceae--1||f__Nitrincolaceae--1||f__Oleiphilaceae--8||f__Porticoccaceae--1||f__Pseudomonadaceae--1||f__Psychromonadaceae--2||f__S140-43--1||f__S144-34--1||f__SZUA-140--1||f__Sedimenticolaceae--4||f__Shewanellaceae--7||f__UBA6429--3:gtdb_genus_counter=g__DRKS01--2||g__GCA-002733465--1||g__Hahella--2||g__HyVt-443--1||g__J048--1||g__JAADGZ01--3||g__JAADJB01--1||g__JAGPUQ01--1||g__Marinobacter--2||g__Marinobacter_A--4||g__Neptunomonas--1||g__Pseudoalteromonas--1||g__Pseudomonas_E--1||g__Psychromonas--2||g__S140-43--1||g__S144-34--1||g__SZUA-140--1||g__Shewanella--7||g__Thiodiazotropha--1:gtdb_order_counter=o__Chromatiales--4||o__Enterobacterales--11||o__J048--1||o__JAADJB01--1||o__Pseudomonadales--11||o__S140-43--1||o__S144-34--1||o__SZUA-140--1||o__UBA6429--3:gtdb_phylum_counter=p__Proteobacteria--34:gtdb_species_counter=s__DRKS01 sp011051655--2||s__GCA-002733465 sp002401655--1||s__Hahella ganghwensis--1||s__Hahella sp002260525--1||s__HyVt-443 sp011051715--1||s__J048 sp003695825--1||s__JAADGZ01 sp011052165--1||s__JAADGZ01 sp013152045--2||s__JAADJB01 sp013151035--1||s__JAGPUQ01 sp016191205--1||s__Marinobacter alexandrii--1||s__Marinobacter oulmenensis--1||s__Marinobacter_A halodurans--1||s__Marinobacter_A nanhaiticus--2||s__Marinobacter_A sp003789045--1||s__Neptunomonas japonica_A--1||s__Pseudoalteromonas sp002276045--1||s__Pseudomonas_E taeanensis--1||s__Psychromonas aquimarina--1||s__Psychromonas ossibalaenae--1||s__S140-43 sp015491615--1||s__S144-34 sp015487895--1||s__SZUA-140 sp003230085--1||s__Shewanella canadensis--1||s__Shewanella hanedai--1||s__Shewanella psychrophila--1||s__Shewanella sp007004545--1||s__Shewanella sp007197555--1||s__Shewanella sp013248905--1||s__Shewanella woodyi--1||s__Thiodiazotropha sp003094555--1:heptad_counter=MCP-40H--34:lbd_counter=:lca=d__Bacteria:lca_tree=c__Gammaproteobacteria:name=N429458:ref_name_counter=])0.465:0.01055[&&NHX:Sample_counter=:Type_counter=GTDB--36:capture_class_counter=:capture_domain_counter=:capture_family_counter=:capture_genus_counter=:capture_order_counter=:capture_phylum_counter=:capture_species_counter=:evoltype=D:gtdb_class_counter=c__Gammaproteobacteria--36:gtdb_domain_counter=d__Bacteria--36:gtdb_family_counter=f__Alteromonadaceae--1||f__DSM-19610--1||f__J048--1||f__JAADJB01--1||f__Kangiellaceae--1||f__Nitrincolaceae--1||f__Oleiphilaceae--8||f__Porticoccaceae--1||f__Pseudomonadaceae--1||f__Psychromonadaceae--2||f__S140-43--1||f__S144-34--1||f__SZUA-140--1||f__SZUA-229--1||f__Sedimenticolaceae--4||f__Shewanellaceae--7||f__UBA6429--3:gtdb_genus_counter=g__DRKS01--2||g__GCA-002733465--1||g__Hahella--2||g__HyVt-443--1||g__J048--1||g__JAADGZ01--3||g__JAADJB01--1||g__JAGPUQ01--1||g__Marinobacter--2||g__Marinobacter_A--4||g__Neptunomonas--1||g__Pseudoalteromonas--1||g__Pseudomonas_E--1||g__Psychromonas--2||g__S140-43--1||g__S144-34--1||g__SZUA-140--1||g__SZUA-229--1||g__Shewanella--7||g__Thiodiazotropha--1||g__Thiogranum--1:gtdb_order_counter=o__Chromatiales--4||o__DSM-19610--1||o__Enterobacterales--11||o__J048--1||o__JAADJB01--1||o__Pseudomonadales--11||o__S140-43--1||o__S144-34--1||o__SZUA-140--1||o__SZUA-229--1||o__UBA6429--3:gtdb_phylum_counter=p__Proteobacteria--36:gtdb_species_counter=s__DRKS01 sp011051655--2||s__GCA-002733465 sp002401655--1||s__Hahella ganghwensis--1||s__Hahella sp002260525--1||s__HyVt-443 sp011051715--1||s__J048 sp003695825--1||s__JAADGZ01 sp011052165--1||s__JAADGZ01 sp013152045--2||s__JAADJB01 sp013151035--1||s__JAGPUQ01 sp016191205--1||s__Marinobacter alexandrii--1||s__Marinobacter oulmenensis--1||s__Marinobacter_A halodurans--1||s__Marinobacter_A nanhaiticus--2||s__Marinobacter_A sp003789045--1||s__Neptunomonas japonica_A--1||s__Pseudoalteromonas sp002276045--1||s__Pseudomonas_E taeanensis--1||s__Psychromonas aquimarina--1||s__Psychromonas ossibalaenae--1||s__S140-43 sp015491615--1||s__S144-34 sp015487895--1||s__SZUA-140 sp003230085--1||s__SZUA-229 sp003349885--1||s__Shewanella canadensis--1||s__Shewanella hanedai--1||s__Shewanella psychrophila--1||s__Shewanella sp007004545--1||s__Shewanella sp007197555--1||s__Shewanella sp013248905--1||s__Shewanella woodyi--1||s__Thiodiazotropha sp003094555--1||s__Thiogranum sp015494295--1:heptad_counter=MCP-40H--36:lbd_counter=:lca=d__Bacteria:lca_tree=c__Gammaproteobacteria:name=N429459:ref_name_counter=],(GB_GCA_016191795.1_protein.faa_JACPVK010000425.1_13@PF00015_full_PFAM.222.412:0.226548[&&NHX:Type=GTDB:gtdb_class=c__Gammaproteobacteria:gtdb_domain=d__Bacteria:gtdb_family=f__SZUA-229:gtdb_genus=g__JACPVK01:gtdb_order=o__SZUA-229:gtdb_phylum=p__Proteobacteria:gtdb_species=s__JACPVK01 sp016191795:heptad=MCP-40H:species=d__Bacteria_p__Proteobacteria_c__Gammaproteobacteria_o__SZUA-229_f__SZUA-229_g__JACPVK01_s__JACPVK01 sp016191795],(GB_GCA_011371455.1_protein.faa_DRQN01000015.1_4@PF00015_full_PFAM.361.547:0.0336644[&&NHX:Type=GTDB:gtdb_class=c__Gammaproteobacteria:gtdb_domain=d__Bacteria:gtdb_family=f__SZUA-152:gtdb_genus=g__DRQN01:gtdb_order=o__SZUA-152:gtdb_phylum=p__Proteobacteria:gtdb_species=s__DRQN01 sp011371455:heptad=MCP-40H:species=d__Bacteria_p__Proteobacteria_c__Gammaproteobacteria_o__SZUA-152_f__SZUA-152_g__DRQN01_s__DRQN01 sp011371455],GB_GCA_011051755.1_protein.faa_DRKN01000106.1_8@PF00015_full_PFAM.361.547:0.051864[&&NHX:Type=GTDB:gtdb_class=c__Gammaproteobacteria:gtdb_domain=d__Bacteria:gtdb_family=f__SZUA-152:gtdb_genus=g__DRQN01:gtdb_order=o__SZUA-152:gtdb_phylum=p__Proteobacteria:gtdb_species=s__DRQN01 sp011051755:heptad=MCP-40H:species=d__Bacteria_p__Proteobacteria_c__Gammaproteobacteria_o__SZUA-152_f__SZUA-152_g__DRQN01_s__DRQN01 sp011051755])0.994:0.134352[&&NHX:Sample_counter=:Type_counter=GTDB--2:capture_class_counter=:capture_domain_counter=:capture_family_counter=:capture_genus_counter=:capture_order_counter=:capture_phylum_counter=:capture_species_counter=:evoltype=D:gtdb_class_counter=c__Gammaproteobacteria--2:gtdb_domain_counter=d__Bacteria--2:gtdb_family_counter=f__SZUA-152--2:gtdb_genus_counter=g__DRQN01--2:gtdb_order_counter=o__SZUA-152--2:gtdb_phylum_counter=p__Proteobacteria--2:gtdb_species_counter=s__DRQN01 sp011051755--1||s__DRQN01 sp011371455--1:heptad_counter=MCP-40H--2:lbd_counter=:lca=d__Bacteria:lca_tree=g__DRQN01:name=N429463:ref_name_counter=])0.944:0.0695391[&&NHX:Sample_counter=:Type_counter=GTDB--3:capture_class_counter=:capture_domain_counter=:capture_family_counter=:capture_genus_counter=:capture_order_counter=:capture_phylum_counter=:capture_species_counter=:evoltype=D:gtdb_class_counter=c__Gammaproteobacteria--3:gtdb_domain_counter=d__Bacteria--3:gtdb_family_counter=f__SZUA-152--2||f__SZUA-229--1:gtdb_genus_counter=g__DRQN01--2||g__JACPVK01--1:gtdb_order_counter=o__SZUA-152--2||o__SZUA-229--1:gtdb_phylum_counter=p__Proteobacteria--3:gtdb_species_counter=s__DRQN01 sp011051755--1||s__DRQN01 sp011371455--1||s__JACPVK01 sp016191795--1:heptad_counter=MCP-40H--3:lbd_counter=:lca=d__Bacteria:lca_tree=c__Gammaproteobacteria:name=N429464:ref_name_counter=])0.919:0.037755[&&NHX:Sample_counter=:Type_counter=GTDB--39:capture_class_counter=:capture_domain_counter=:capture_family_counter=:capture_genus_counter=:capture_order_counter=:capture_phylum_counter=:capture_species_counter=:evoltype=D:gtdb_class_counter=c__Gammaproteobacteria--39:gtdb_domain_counter=d__Bacteria--39:gtdb_family_counter=f__Alteromonadaceae--1||f__DSM-19610--1||f__J048--1||f__JAADJB01--1||f__Kangiellaceae--1||f__Nitrincolaceae--1||f__Oleiphilaceae--8||f__Porticoccaceae--1||f__Pseudomonadaceae--1||f__Psychromonadaceae--2||f__S140-43--1||f__S144-34--1||f__SZUA-140--1||f__SZUA-152--2||f__SZUA-229--2||f__Sedimenticolaceae--4||f__Shewanellaceae--7||f__UBA6429--3:gtdb_genus_counter=g__DRKS01--2||g__DRQN01--2||g__GCA-002733465--1||g__Hahella--2||g__HyVt-443--1||g__J048--1||g__JAADGZ01--3||g__JAADJB01--1||g__JACPVK01--1||g__JAGPUQ01--1||g__Marinobacter--2||g__Marinobacter_A--4||g__Neptunomonas--1||g__Pseudoalteromonas--1||g__Pseudomonas_E--1||g__Psychromonas--2||g__S140-43--1||g__S144-34--1||g__SZUA-140--1||g__SZUA-229--1||g__Shewanella--7||g__Thiodiazotropha--1||g__Thiogranum--1:gtdb_order_counter=o__Chromatiales--4||o__DSM-19610--1||o__Enterobacterales--11||o__J048--1||o__JAADJB01--1||o__Pseudomonadales--11||o__S140-43--1||o__S144-34--1||o__SZUA-140--1||o__SZUA-152--2||o__SZUA-229--2||o__UBA6429--3:gtdb_phylum_counter=p__Proteobacteria--39:gtdb_species_counter=s__DRKS01 sp011051655--2||s__DRQN01 sp011051755--1||s__DRQN01 sp011371455--1||s__GCA-002733465 sp002401655--1||s__Hahella ganghwensis--1||s__Hahella sp002260525--1||s__HyVt-443 sp011051715--1||s__J048 sp003695825--1||s__JAADGZ01 sp011052165--1||s__JAADGZ01 sp013152045--2||s__JAADJB01 sp013151035--1||s__JACPVK01 sp016191795--1||s__JAGPUQ01 sp016191205--1||s__Marinobacter alexandrii--1||s__Marinobacter oulmenensis--1||s__Marinobacter_A halodurans--1||s__Marinobacter_A nanhaiticus--2||s__Marinobacter_A sp003789045--1||s__Neptunomonas japonica_A--1||s__Pseudoalteromonas sp002276045--1||s__Pseudomonas_E taeanensis--1||s__Psychromonas aquimarina--1||s__Psychromonas ossibalaenae--1||s__S140-43 sp015491615--1||s__S144-34 sp015487895--1||s__SZUA-140 sp003230085--1||s__SZUA-229 sp003349885--1||s__Shewanella canadensis--1||s__Shewanella hanedai--1||s__Shewanella psychrophila--1||s__Shewanella sp007004545--1||s__Shewanella sp007197555--1||s__Shewanella sp013248905--1||s__Shewanella woodyi--1||s__Thiodiazotropha sp003094555--1||s__Thiogranum sp015494295--1:heptad_counter=MCP-40H--39:lbd_counter=:lca=d__Bacteria:lca_tree=c__Gammaproteobacteria:name=N429465:ref_name_counter=])0.811:0.0163986[&&NHX:Sample_counter=:Type_counter=GTDB--51:capture_class_counter=:capture_domain_counter=:capture_family_counter=:capture_genus_counter=:capture_order_counter=:capture_phylum_counter=:capture_species_counter=:evoltype=D:gtdb_class_counter=c__Gammaproteobacteria--51:gtdb_domain_counter=d__Bacteria--51:gtdb_family_counter=f__Alteromonadaceae--1||f__DSM-19610--1||f__J048--1||f__JAADJB01--1||f__Kangiellaceae--1||f__Nitrincolaceae--1||f__Oleiphilaceae--8||f__Porticoccaceae--1||f__Pseudomonadaceae--1||f__Psychromonadaceae--2||f__S140-43--1||f__S144-34--1||f__SZUA-140--1||f__SZUA-152--2||f__SZUA-229--2||f__Sedimenticolaceae--16||f__Shewanellaceae--7||f__UBA6429--3:gtdb_genus_counter=g__DRKS01--2||g__DRQN01--2||g__GCA-002733465--1||g__Hahella--2||g__HyVt-443--2||g__J048--1||g__JAADGZ01--3||g__JAADJB01--1||g__JACPVK01--1||g__JAGPUQ01--1||g__Marinobacter--2||g__Marinobacter_A--4||g__Neptunomonas--1||g__Pseudoalteromonas--1||g__Pseudomonas_E--1||g__Psychromonas--2||g__QGON01--7||g__S140-43--1||g__S144-34--1||g__SZUA-140--1||g__SZUA-229--1||g__Sedimenticola--4||g__Shewanella--7||g__Thiodiazotropha--1||g__Thiogranum--1:gtdb_order_counter=o__Chromatiales--16||o__DSM-19610--1||o__Enterobacterales--11||o__J048--1||o__JAADJB01--1||o__Pseudomonadales--11||o__S140-43--1||o__S144-34--1||o__SZUA-140--1||o__SZUA-152--2||o__SZUA-229--2||o__UBA6429--3:gtdb_phylum_counter=p__Proteobacteria--51:gtdb_species_counter=s__DRKS01 sp011051655--2||s__DRQN01 sp011051755--1||s__DRQN01 sp011371455--1||s__GCA-002733465 sp002401655--1||s__Hahella ganghwensis--1||s__Hahella sp002260525--1||s__HyVt-443 sp011051715--2||s__J048 sp003695825--1||s__JAADGZ01 sp011052165--1||s__JAADGZ01 sp013152045--2||s__JAADJB01 sp013151035--1||s__JACPVK01 sp016191795--1||s__JAGPUQ01 sp016191205--1||s__Marinobacter alexandrii--1||s__Marinobacter oulmenensis--1||s__Marinobacter_A halodurans--1||s__Marinobacter_A nanhaiticus--2||s__Marinobacter_A sp003789045--1||s__Neptunomonas japonica_A--1||s__Pseudoalteromonas sp002276045--1||s__Pseudomonas_E taeanensis--1||s__Psychromonas aquimarina--1||s__Psychromonas ossibalaenae--1||s__QGON01 sp003349915--2||s__QGON01 sp003660235--1||s__QGON01 sp003934985--1||s__QGON01 sp016756835--1||s__QGON01 sp016756855--2||s__S140-43 sp015491615--1||s__S144-34 sp015487895--1||s__SZUA-140 sp003230085--1||s__SZUA-229 sp003349885--1||s__Sedimenticola selenatireducens--1||s__Sedimenticola selenatireducens_A--1||s__Sedimenticola thiotaurini--1||s__Sedimenticola thiotaurini_A--1||s__Shewanella canadensis--1||s__Shewanella hanedai--1||s__Shewanella psychrophila--1||s__Shewanella sp007004545--1||s__Shewanella sp007197555--1||s__Shewanella sp013248905--1||s__Shewanella woodyi--1||s__Thiodiazotropha sp003094555--1||s__Thiogranum sp015494295--1:heptad_counter=MCP-40H--51:lbd_counter=:lca=d__Bacteria:lca_tree=c__Gammaproteobacteria:name=N429466:ref_name_counter=])0.865:0.0260024[&&NHX:Sample_counter=rhizpot1--1:Type_counter=GTDB--105||capture--1:besthit_avg=76.6:besthit_max=76.6:besthit_min=76.6:besthit_std=0:besthit_sum=76.6:bitscore_avg=143.0:bitscore_max=143.0:bitscore_min=143.0:bitscore_std=0:bitscore_sum=143.0:capture_class_counter=c__Planctomycetia--1:capture_domain_counter=d__Bacteria--1:capture_family_counter=f__UBA1268--1:capture_genus_counter=g__QWOQ01--1:capture_order_counter=o__Pirellulales--1:capture_phylum_counter=p__Planctomycetota--1:capture_species_counter=s__QWOQ01 sp003669585--1:evalue_avg=2.79e-44:evalue_max=2.79e-44:evalue_min=2.79e-44:evalue_std=0:evalue_sum=2.79e-44:evoltype=D:gapopen_avg=1.0:gapopen_max=1.0:gapopen_min=1.0:gapopen_std=0:gapopen_sum=1.0:gtdb_class_counter=c__Gammaproteobacteria--105:gtdb_domain_counter=d__Bacteria--105:gtdb_family_counter=f__Alteromonadaceae--1||f__Cellvibrionaceae--4||f__Cycloclasticaceae--1||f__DRJJ01--1||f__DRLM01--1||f__DRMK01--1||f__DSM-19610--3||f__DSM-6294--1||f__GCA-002770795--2||f__GRL18--5||f__HTCC2089--1||f__Halomonadaceae--1||f__HyVt-429--1||f__J048--1||f__JAADHQ01--1||f__JAADJB01--2||f__Kangiellaceae--7||f__Methylomonadaceae--2||f__Natronospirillaceae--1||f__Nitrincolaceae--2||f__Oleiphilaceae--10||f__Porticoccaceae--1||f__Pseudomonadaceae--1||f__Psychromonadaceae--5||f__S140-43--2||f__S144-34--1||f__SZUA-140--1||f__SZUA-152--3||f__SZUA-229--3||f__Sedimenticolaceae--25||f__Shewanellaceae--7||f__UBA2780--1||f__UBA6429--4||f__WFUO01--1||f__Zooshikellaceae--1:gtdb_genus_counter=g__Aliikangiella--5||g__Cellvibrio--2||g__Cycloclasticus--1||g__DRJJ01--1||g__DRKS01--2||g__DRLM01--1||g__DRMK01--1||g__DRQN01--2||g__DT-108--1||g__GCA-002733465--2||g__GCA-2746115--1||g__GCA-2746155--2||g__GRL18--5||g__Hahella--2||g__HyVt-429--1||g__HyVt-443--2||g__J048--1||g__JAADGZ01--4||g__JAADHQ01--1||g__JAADHZ01--1||g__JAADJB01--2||g__JACPVK01--1||g__JAGPUQ01--1||g__Marinobacter--4||g__Marinobacter_A--4||g__Methylomarinum--2||g__Neptuniibacter--1||g__Neptunomonas--1||g__Oceanospirillum--1||g__Oleispira--1||g__Pseudoalteromonas--1||g__Pseudomaricurvus--1||g__Pseudomonas_E--1||g__Psychromonas--5||g__QGON01--13||g__S012-40--1||g__S140-43--1||g__S144-34--1||g__SZUA-140--1||g__SZUA-229--2||g__Sedimenticola--5||g__Shewanella--7||g__Spartinivicinus--1||g__Thiodiazotropha--3||g__Thiogranum--3||g__UBA2780--1||g__UBA4582--1||g__WFUO01--1:gtdb_order_counter=o__Arenicellales--1||o__Chromatiales--25||o__DRJJ01--1||o__DRLM01--1||o__DRMK01--1||o__DSM-19610--3||o__Enterobacterales--22||o__GCF-002020875--5||o__J048--1||o__JAADHQ01--1||o__JAADJB01--2||o__Methylococcales--4||o__Pseudomonadales--23||o__S140-43--2||o__S144-34--1||o__SZUA-140--1||o__SZUA-152--3||o__SZUA-229--3||o__UBA6429--4||o__WFUO01--1:gtdb_phylum_counter=p__Proteobacteria--105:gtdb_species_counter=s__Aliikangiella coralliicola--1||s__Aliikangiella marina--1||s__Aliikangiella sp015687155--1||s__Aliikangiella sp016743995--2||s__Cellvibrio sp004172865--1||s__Cellvibrio sp004173475--1||s__Cycloclasticus sp018066825--1||s__DRJJ01 sp011052255--1||s__DRKS01 sp011051655--2||s__DRLM01 sp011375345--1||s__DRMK01 sp011322575--1||s__DRQN01 sp011051755--1||s__DRQN01 sp011371455--1||s__DT-108 sp013214075--1||s__GCA-002733465 sp002401655--1||s__GCA-002733465 sp905479925--1||s__GCA-2746115 sp002746115--1||s__GCA-2746155 sp002746155--2||s__GRL18 sp016744375--2||s__GRL18 sp016744395--1||s__GRL18 sp016744995--2||s__Hahella ganghwensis--1||s__Hahella sp002260525--1||s__HyVt-429 sp011052015--1||s__HyVt-443 sp011051715--2||s__J048 sp003695825--1||s__JAADGZ01 sp011052165--1||s__JAADGZ01 sp013152045--2||s__JAADGZ01 sp015491815--1||s__JAADHQ01 sp013151795--1||s__JAADHZ01 sp013151575--1||s__JAADJB01 sp013151035--2||s__JACPVK01 sp016191795--1||s__JAGPUQ01 sp016191205--1||s__Marinobacter alexandrii--1||s__Marinobacter antarcticus--1||s__Marinobacter guineae--1||s__Marinobacter oulmenensis--1||s__Marinobacter_A halodurans--1||s__Marinobacter_A nanhaiticus--2||s__Marinobacter_A sp003789045--1||s__Methylomarinum sp006844705--1||s__Methylomarinum sp016097405--1||s__Neptuniibacter caesariensis--1||s__Neptunomonas japonica_A--1||s__Oceanospirillum sp014164585--1||s__Oleispira sp016765295--1||s__Pseudoalteromonas sp002276045--1||s__Pseudomaricurvus alkylphenolicus--1||s__Pseudomonas_E taeanensis--1||s__Psychromonas aquimarina--2||s__Psychromonas ossibalaenae--2||s__Psychromonas sp002835995--1||s__QGON01 sp003349915--3||s__QGON01 sp003660235--2||s__QGON01 sp003934985--2||s__QGON01 sp011947365--1||s__QGON01 sp016756835--2||s__QGON01 sp016756855--3||s__S012-40 sp015487785--1||s__S140-43 sp015491615--1||s__S144-34 sp015487895--1||s__SZUA-140 sp003230085--1||s__SZUA-229 sp003349885--1||s__SZUA-229 sp016744065--1||s__Sedimenticola selenatireducens--2||s__Sedimenticola selenatireducens_A--1||s__Sedimenticola thiotaurini--1||s__Sedimenticola thiotaurini_A--1||s__Shewanella canadensis--1||s__Shewanella hanedai--1||s__Shewanella psychrophila--1||s__Shewanella sp007004545--1||s__Shewanella sp007197555--1||s__Shewanella sp013248905--1||s__Shewanella woodyi--1||s__Spartinivicinus sp013425485--1||s__Thiodiazotropha endolucinida--1||s__Thiodiazotropha sp003094555--1||s__Thiodiazotropha sp016842065--1||s__Thiogranum sp011321775--1||s__Thiogranum sp011374975--1||s__Thiogranum sp015494295--1||s__UBA2780 sp002352345--1||s__UBA4582 sp016763855--1||s__WFUO01 sp015484945--1:heptad_counter=MCP-40H--106:lbd_counter=:lca=d__Bacteria:lca_tree=c__Gammaproteobacteria:length_avg=107.0:length_max=107.0:length_min=107.0:length_std=0:length_sum=107.0:mismatch_avg=23.0:mismatch_max=23.0:mismatch_min=23.0:mismatch_std=0:mismatch_sum=23.0:name=N429467:qcovhsp_avg=100.0:qcovhsp_max=100.0:qcovhsp_min=100.0:qcovhsp_std=0:qcovhsp_sum=100.0:qend_avg=105.0:qend_max=105.0:qend_min=105.0:qend_std=0:qend_sum=105.0:qstart_avg=1.0:qstart_max=1.0:qstart_min=1.0:qstart_std=0:qstart_sum=1.0:ref_name_counter=GB_GCA_004172865.1_protein.faa_SEBV01000010.1_167@PF00015_full_PFAM.346.527--1:scovhsp_avg=59.1:scovhsp_max=59.1:scovhsp_min=59.1:scovhsp_std=0:scovhsp_sum=59.1:send_avg=111.0:send_max=111.0:send_min=111.0:send_std=0:send_sum=111.0:sstart_avg=5.0:sstart_max=5.0:sstart_min=5.0:sstart_std=0:sstart_sum=5.0],((RS_GCF_900215315.1_protein.faa_NZ_OBEB01000001.1_726@PF00015_full_PFAM.445.642:0.282802[&&NHX:Type=GTDB:gtdb_class=c__Gammaproteobacteria:gtdb_domain=d__Bacteria:gtdb_family=f__Alteromonadaceae:gtdb_genus=g__Arsukibacterium:gtdb_order=o__Enterobacterales:gtdb_phylum=p__Proteobacteria:gtdb_species=s__Arsukibacterium tuosuense:heptad=MCP-40H:species=d__Bacteria_p__Proteobacteria_c__Gammaproteobacteria_o__Enterobacterales_f__Alteromonadaceae_g__Arsukibacterium_s__Arsukibacterium tuosuense],(RS_GCF_001650915.1_protein.faa_NZ_LXYO01000003.1_12@PF00015_full_PFAM.13.224:0.120509[&&NHX:Type=GTDB:gtdb_class=c__Gammaproteobacteria:gtdb_domain=d__Bacteria:gtdb_family=f__Oleiphilaceae:gtdb_genus=g__Marinobacter:gtdb_order=o__Pseudomonadales:gtdb_phylum=p__Proteobacteria:gtdb_species=s__Marinobacter sp001650915:heptad=MCP-40H:species=d__Bacteria_p__Proteobacteria_c__Gammaproteobacteria_o__Pseudomonadales_f__Oleiphilaceae_g__Marinobacter_s__Marinobacter sp001650915],RS_GCF_900115285.1_protein.faa_NZ_FOYW01000001.1_2127@PF00015_full_PFAM.157.344:0.120013[&&NHX:Type=GTDB:gtdb_class=c__Gammaproteobacteria:gtdb_domain=d__Bacteria:gtdb_family=f__Oleiphilaceae:gtdb_genus=g__Marinobacter:gtdb_order=o__Pseudomonadales:gtdb_phylum=p__Proteobacteria:gtdb_species=s__Marinobacter daqiaonensis:heptad=MCP-40H:species=d__Bacteria_p__Proteobacteria_c__Gammaproteobacteria_o__Pseudomonadales_f__Oleiphilaceae_g__Marinobacter_s__Marinobacter daqiaonensis])0.601:0.0464085[&&NHX:Sample_counter=:Type_counter=GTDB--2:capture_class_counter=:capture_domain_counter=:capture_family_counter=:capture_genus_counter=:capture_order_counter=:capture_phylum_counter=:capture_species_counter=:evoltype=D:gtdb_class_counter=c__Gammaproteobacteria--2:gtdb_domain_counter=d__Bacteria--2:gtdb_family_counter=f__Oleiphilaceae--2:gtdb_genus_counter=g__Marinobacter--2:gtdb_order_counter=o__Pseudomonadales--2:gtdb_phylum_counter=p__Proteobacteria--2:gtdb_species_counter=s__Marinobacter daqiaonensis--1||s__Marinobacter sp001650915--1:heptad_counter=MCP-40H--2:lbd_counter=:lca=d__Bacteria:lca_tree=g__Marinobacter:name=N429471:ref_name_counter=])1:0.343473[&&NHX:Sample_counter=:Type_counter=GTDB--3:capture_class_counter=:capture_domain_counter=:capture_family_counter=:capture_genus_counter=:capture_order_counter=:capture_phylum_counter=:capture_species_counter=:evoltype=D:gtdb_class_counter=c__Gammaproteobacteria--3:gtdb_domain_counter=d__Bacteria--3:gtdb_family_counter=f__Alteromonadaceae--1||f__Oleiphilaceae--2:gtdb_genus_counter=g__Arsukibacterium--1||g__Marinobacter--2:gtdb_order_counter=o__Enterobacterales--1||o__Pseudomonadales--2:gtdb_phylum_counter=p__Proteobacteria--3:gtdb_species_counter=s__Arsukibacterium tuosuense--1||s__Marinobacter daqiaonensis--1||s__Marinobacter sp001650915--1:heptad_counter=MCP-40H--3:lbd_counter=:lca=d__Bacteria:lca_tree=c__Gammaproteobacteria:name=N429472:ref_name_counter=],(((((GB_GCA_002733335.1_protein.faa_NVVK01000024.1_5@PF00015_full_PFAM.558.761:0.068592[&&NHX:Type=GTDB:gtdb_class=c__Gammaproteobacteria:gtdb_domain=d__Bacteria:gtdb_family=f__Methylophagaceae:gtdb_genus=g__GCA-002733105:gtdb_order=o__Nitrosococcales:gtdb_phylum=p__Proteobacteria:gtdb_species=s__GCA-002733105 sp002733335:heptad=MCP-40H:species=d__Bacteria_p__Proteobacteria_c__Gammaproteobacteria_o__Nitrosococcales_f__Methylophagaceae_g__GCA-002733105_s__GCA-002733105 sp002733335],(GB_GCA_002733335.1_protein.faa_NVVK01000010.1_2@PF00015_full_PFAM.432.642:0.181142[&&NHX:Type=GTDB:gtdb_class=c__Gammaproteobacteria:gtdb_domain=d__Bacteria:gtdb_family=f__Methylophagaceae:gtdb_genus=g__GCA-002733105:gtdb_order=o__Nitrosococcales:gtdb_phylum=p__Proteobacteria:gtdb_species=s__GCA-002733105 sp002733335:heptad=MCP-40H:species=d__Bacteria_p__Proteobacteria_c__Gammaproteobacteria_o__Nitrosococcales_f__Methylophagaceae_g__GCA-002733105_s__GCA-002733105 sp002733335],(GB_GCA_013139345.1_protein.faa_WTAY01000168.1_1@PF00015_full_PFAM.468.654:0.103943[&&NHX:Type=GTDB:gtdb_class=c__Gammaproteobacteria:gtdb_domain=d__Bacteria:gtdb_family=f__Methylophagaceae:gtdb_genus=g__GCA-002733105:gtdb_order=o__Nitrosococcales:gtdb_phylum=p__Proteobacteria:gtdb_species=s__GCA-002733105 sp013139345:heptad=MCP-40H:species=d__Bacteria_p__Proteobacteria_c__Gammaproteobacteria_o__Nitrosococcales_f__Methylophagaceae_g__GCA-002733105_s__GCA-002733105 sp013139345],GB_GCA_002733505.1_protein.faa_NVVW01000011.1_65@PF00015_full_PFAM.455.651:0.0976954[&&NHX:Type=GTDB:gtdb_class=c__Gammaproteobacteria:gtdb_domain=d__Bacteria:gtdb_family=f__Methylophagaceae:gtdb_genus=g__GCA-002733105:gtdb_order=o__Nitrosococcales:gtdb_phylum=p__Proteobacteria:gtdb_species=s__GCA-002733105 sp002733505:heptad=MCP-40H:species=d__Bacteria_p__Proteobacteria_c__Gammaproteobacteria_o__Nitrosococcales_f__Methylophagaceae_g__GCA-002733105_s__GCA-002733105 sp002733505])0.588:0.0518475[&&NHX:Sample_counter=:Type_counter=GTDB--2:capture_class_counter=:capture_domain_counter=:capture_family_counter=:capture_genus_counter=:capture_order_counter=:capture_phylum_counter=:capture_species_counter=:evoltype=D:gtdb_class_counter=c__Gammaproteobacteria--2:gtdb_domain_counter=d__Bacteria--2:gtdb_family_counter=f__Methylophagaceae--2:gtdb_genus_counter=g__GCA-002733105--2:gtdb_order_counter=o__Nitrosococcales--2:gtdb_phylum_counter=p__Proteobacteria--2:gtdb_species_counter=s__GCA-002733105 sp002733505--1||s__GCA-002733105 sp013139345--1:heptad_counter=MCP-40H--2:lbd_counter=:lca=d__Bacteria:lca_tree=g__GCA-002733105:name=N429477:ref_name_counter=])0.313:0.0244723[&&NHX:Sample_counter=:Type_counter=GTDB--3:capture_class_counter=:capture_domain_counter=:capture_family_counter=:capture_genus_counter=:capture_order_counter=:capture_phylum_counter=:capture_species_counter=:evoltype=D:gtdb_class_counter=c__Gammaproteobacteria--3:gtdb_domain_counter=d__Bacteria--3:gtdb_family_counter=f__Methylophagaceae--3:gtdb_genus_counter=g__GCA-002733105--3:gtdb_order_counter=o__Nitrosococcales--3:gtdb_phylum_counter=p__Proteobacteria--3:gtdb_species_counter=s__GCA-002733105 sp002733335--1||s__GCA-002733105 sp002733505--1||s__GCA-002733105 sp013139345--1:heptad_counter=MCP-40H--3:lbd_counter=:lca=d__Bacteria:lca_tree=g__GCA-002733105:name=N429478:ref_name_counter=])0.998:0.130582[&&NHX:Sample_counter=:Type_counter=GTDB--4:capture_class_counter=:capture_domain_counter=:capture_family_counter=:capture_genus_counter=:capture_order_counter=:capture_phylum_counter=:capture_species_counter=:evoltype=D:gtdb_class_counter=c__Gammaproteobacteria--4:gtdb_domain_counter=d__Bacteria--4:gtdb_family_counter=f__Methylophagaceae--4:gtdb_genus_counter=g__GCA-002733105--4:gtdb_order_counter=o__Nitrosococcales--4:gtdb_phylum_counter=p__Proteobacteria--4:gtdb_species_counter=s__GCA-002733105 sp002733335--2||s__GCA-002733105 sp002733505--1||s__GCA-002733105 sp013139345--1:heptad_counter=MCP-40H--4:lbd_counter=:lca=d__Bacteria:lca_tree=g__GCA-002733105:name=N429479:ref_name_counter=],(RS_GCF_014076845.1_protein.faa_NZ_JACGUT010000082.1_273@PF00015_full_PFAM.460.655:0.0698[&&NHX:Type=GTDB:gtdb_class=c__Gammaproteobacteria:gtdb_domain=d__Bacteria:gtdb_family=f__Alteromonadaceae:gtdb_genus=g__Colwellia_A:gtdb_order=o__Enterobacterales:gtdb_phylum=p__Proteobacteria:gtdb_species=s__Colwellia_A sp014076845:heptad=MCP-40H:species=d__Bacteria_p__Proteobacteria_c__Gammaproteobacteria_o__Enterobacterales_f__Alteromonadaceae_g__Colwellia_A_s__Colwellia_A sp014076845],(GB_GCA_002733765.1_protein.faa_NVWU01000007.1_108@PF00015_full_PFAM.456.649:0.0524584[&&NHX:Type=GTDB:gtdb_class=c__Gammaproteobacteria:gtdb_domain=d__Bacteria:gtdb_family=f__Alteromonadaceae:gtdb_genus=g__Colwellia:gtdb_order=o__Enterobacterales:gtdb_phylum=p__Proteobacteria:gtdb_species=s__Colwellia sp002733765:heptad=MCP-40H:species=d__Bacteria_p__Proteobacteria_c__Gammaproteobacteria_o__Enterobacterales_f__Alteromonadaceae_g__Colwellia_s__Colwellia sp002733765],(GB_GCA_013215465.1_protein.faa_JABSOW010000002.1_211@PF00015_full_PFAM.454.650:0.0141663[&&NHX:Type=GTDB:gtdb_class=c__Gammaproteobacteria:gtdb_domain=d__Bacteria:gtdb_family=f__Alteromonadaceae:gtdb_genus=g__Colwellia:gtdb_order=o__Enterobacterales:gtdb_phylum=p__Proteobacteria:gtdb_species=s__Colwellia sp013215465:heptad=MCP-40H:species=d__Bacteria_p__Proteobacteria_c__Gammaproteobacteria_o__Enterobacterales_f__Alteromonadaceae_g__Colwellia_s__Colwellia sp013215465],RS_GCF_000764225.1_protein.faa_NZ_JQED01000037.1_192@PF00015_full_PFAM.454.649:0.0674774[&&NHX:Type=GTDB:gtdb_class=c__Gammaproteobacteria:gtdb_domain=d__Bacteria:gtdb_family=f__Alteromonadaceae:gtdb_genus=g__Colwellia:gtdb_order=o__Enterobacterales:gtdb_phylum=p__Proteobacteria:gtdb_species=s__Colwellia psychrerythraea_D:heptad=MCP-40H:species=d__Bacteria_p__Proteobacteria_c__Gammaproteobacteria_o__Enterobacterales_f__Alteromonadaceae_g__Colwellia_s__Colwellia psychrerythraea_D])0.917:0.0185453[&&NHX:Sample_counter=:Type_counter=GTDB--2:capture_class_counter=:capture_domain_counter=:capture_family_counter=:capture_genus_counter=:capture_order_counter=:capture_phylum_counter=:capture_species_counter=:evoltype=D:gtdb_class_counter=c__Gammaproteobacteria--2:gtdb_domain_counter=d__Bacteria--2:gtdb_family_counter=f__Alteromonadaceae--2:gtdb_genus_counter=g__Colwellia--2:gtdb_order_counter=o__Enterobacterales--2:gtdb_phylum_counter=p__Proteobacteria--2:gtdb_species_counter=s__Colwellia psychrerythraea_D--1||s__Colwellia sp013215465--1:heptad_counter=MCP-40H--2:lbd_counter=:lca=d__Bacteria:lca_tree=g__Colwellia:name=N429484:ref_name_counter=])0.461:0.0170343[&&NHX:Sample_counter=:Type_counter=GTDB--3:capture_class_counter=:capture_domain_counter=:capture_family_counter=:capture_genus_counter=:capture_order_counter=:capture_phylum_counter=:capture_species_counter=:evoltype=D:gtdb_class_counter=c__Gammaproteobacteria--3:gtdb_domain_counter=d__Bacteria--3:gtdb_family_counter=f__Alteromonadaceae--3:gtdb_genus_counter=g__Colwellia--3:gtdb_order_counter=o__Enterobacterales--3:gtdb_phylum_counter=p__Proteobacteria--3:gtdb_species_counter=s__Colwellia psychrerythraea_D--1||s__Colwellia sp002733765--1||s__Colwellia sp013215465--1:heptad_counter=MCP-40H--3:lbd_counter=:lca=d__Bacteria:lca_tree=g__Colwellia:name=N429485:ref_name_counter=])1:0.300789[&&NHX:Sample_counter=:Type_counter=GTDB--4:capture_class_counter=:capture_domain_counter=:capture_family_counter=:capture_genus_counter=:capture_order_counter=:capture_phylum_counter=:capture_species_counter=:evoltype=D:gtdb_class_counter=c__Gammaproteobacteria--4:gtdb_domain_counter=d__Bacteria--4:gtdb_family_counter=f__Alteromonadaceae--4:gtdb_genus_counter=g__Colwellia--3||g__Colwellia_A--1:gtdb_order_counter=o__Enterobacterales--4:gtdb_phylum_counter=p__Proteobacteria--4:gtdb_species_counter=s__Colwellia psychrerythraea_D--1||s__Colwellia sp002733765--1||s__Colwellia sp013215465--1||s__Colwellia_A sp014076845--1:heptad_counter=MCP-40H--4:lbd_counter=:lca=d__Bacteria:lca_tree=f__Alteromonadaceae:name=N429486:ref_name_counter=])0.271:0.0162883[&&NHX:Sample_counter=:Type_counter=GTDB--8:capture_class_counter=:capture_domain_counter=:capture_family_counter=:capture_genus_counter=:capture_order_counter=:capture_phylum_counter=:capture_species_counter=:evoltype=D:gtdb_class_counter=c__Gammaproteobacteria--8:gtdb_domain_counter=d__Bacteria--8:gtdb_family_counter=f__Alteromonadaceae--4||f__Methylophagaceae--4:gtdb_genus_counter=g__Colwellia--3||g__Colwellia_A--1||g__GCA-002733105--4:gtdb_order_counter=o__Enterobacterales--4||o__Nitrosococcales--4:gtdb_phylum_counter=p__Proteobacteria--8:gtdb_species_counter=s__Colwellia psychrerythraea_D--1||s__Colwellia sp002733765--1||s__Colwellia sp013215465--1||s__Colwellia_A sp014076845--1||s__GCA-002733105 sp002733335--2||s__GCA-002733105 sp002733505--1||s__GCA-002733105 sp013139345--1:heptad_counter=MCP-40H--8:lbd_counter=:lca=d__Bacteria:lca_tree=c__Gammaproteobacteria:name=N429487:ref_name_counter=],(((RS_GCF_000214595.1_protein.faa_NZ_AFIG01000001.1_1931@PF00015_full_PFAM.577.759:0.0385233[&&NHX:Type=GTDB:gtdb_class=c__Gammaproteobacteria:gtdb_domain=d__Bacteria:gtdb_family=f__Methylophagaceae:gtdb_genus=g__Methylophaga:gtdb_order=o__Nitrosococcales:gtdb_phylum=p__Proteobacteria:gtdb_species=s__Methylophaga aminisulfidivorans:heptad=MCP-40H:species=d__Bacteria_p__Proteobacteria_c__Gammaproteobacteria_o__Nitrosococcales_f__Methylophagaceae_g__Methylophaga_s__Methylophaga aminisulfidivorans],RS_GCF_900114205.1_protein.faa_NZ_FOSH01000002.1_216@PF00015_full_PFAM.578.761:0.0193721[&&NHX:Type=GTDB:gtdb_class=c__Gammaproteobacteria:gtdb_domain=d__Bacteria:gtdb_family=f__Methylophagaceae:gtdb_genus=g__Methylophaga:gtdb_order=o__Nitrosococcales:gtdb_phylum=p__Proteobacteria:gtdb_species=s__Methylophaga sulfidovorans:heptad=MCP-40H:species=d__Bacteria_p__Proteobacteria_c__Gammaproteobacteria_o__Nitrosococcales_f__Methylophagaceae_g__Methylophaga_s__Methylophaga sulfidovorans])1:0.190267[&&NHX:Sample_counter=:Type_counter=GTDB--2:capture_class_counter=:capture_domain_counter=:capture_family_counter=:capture_genus_counter=:capture_order_counter=:capture_phylum_counter=:capture_species_counter=:evoltype=D:gtdb_class_counter=c__Gammaproteobacteria--2:gtdb_domain_counter=d__Bacteria--2:gtdb_family_counter=f__Methylophagaceae--2:gtdb_genus_counter=g__Methylophaga--2:gtdb_order_counter=o__Nitrosococcales--2:gtdb_phylum_counter=p__Proteobacteria--2:gtdb_species_counter=s__Methylophaga aminisulfidivorans--1||s__Methylophaga sulfidovorans--1:heptad_counter=MCP-40H--2:lbd_counter=:lca=d__Bacteria:lca_tree=g__Methylophaga:name=N429490:ref_name_counter=],(GB_GCA_002163115.1_protein.faa_MAAI01000035.1_115@PF00015_full_PFAM.581.760:0.0512513[&&NHX:Type=GTDB:gtdb_class=c__Gammaproteobacteria:gtdb_domain=d__Bacteria:gtdb_family=f__Methylophagaceae:gtdb_genus=g__41-12-T18:gtdb_order=o__Nitrosococcales:gtdb_phylum=p__Proteobacteria:gtdb_species=s__41-12-T18 sp002163115:heptad=MCP-40H:species=d__Bacteria_p__Proteobacteria_c__Gammaproteobacteria_o__Nitrosococcales_f__Methylophagaceae_g__41-12-T18_s__41-12-T18 sp002163115],GB_GCA_002163085.1_protein.faa_MAAJ01000001.1_333@PF00015_full_PFAM.557.761:0.055302[&&NHX:Type=GTDB:gtdb_class=c__Gammaproteobacteria:gtdb_domain=d__Bacteria:gtdb_family=f__Methylophagaceae:gtdb_genus=g__41-12-T18:gtdb_order=o__Nitrosococcales:gtdb_phylum=p__Proteobacteria:gtdb_species=s__41-12-T18 sp002163085:heptad=MCP-40H:species=d__Bacteria_p__Proteobacteria_c__Gammaproteobacteria_o__Nitrosococcales_f__Methylophagaceae_g__41-12-T18_s__41-12-T18 sp002163085])0.998:0.133191[&&NHX:Sample_counter=:Type_counter=GTDB--2:capture_class_counter=:capture_domain_counter=:capture_family_counter=:capture_genus_counter=:capture_order_counter=:capture_phylum_counter=:capture_species_counter=:evoltype=D:gtdb_class_counter=c__Gammaproteobacteria--2:gtdb_domain_counter=d__Bacteria--2:gtdb_family_counter=f__Methylophagaceae--2:gtdb_genus_counter=g__41-12-T18--2:gtdb_order_counter=o__Nitrosococcales--2:gtdb_phylum_counter=p__Proteobacteria--2:gtdb_species_counter=s__41-12-T18 sp002163085--1||s__41-12-T18 sp002163115--1:heptad_counter=MCP-40H--2:lbd_counter=:lca=d__Bacteria:lca_tree=g__41-12-T18:name=N429493:ref_name_counter=])0.342:0.0303734[&&NHX:Sample_counter=:Type_counter=GTDB--4:capture_class_counter=:capture_domain_counter=:capture_family_counter=:capture_genus_counter=:capture_order_counter=:capture_phylum_counter=:capture_species_counter=:evoltype=D:gtdb_class_counter=c__Gammaproteobacteria--4:gtdb_domain_counter=d__Bacteria--4:gtdb_family_counter=f__Methylophagaceae--4:gtdb_genus_counter=g__41-12-T18--2||g__Methylophaga--2:gtdb_order_counter=o__Nitrosococcales--4:gtdb_phylum_counter=p__Proteobacteria--4:gtdb_species_counter=s__41-12-T18 sp002163085--1||s__41-12-T18 sp002163115--1||s__Methylophaga aminisulfidivorans--1||s__Methylophaga sulfidovorans--1:heptad_counter=MCP-40H--4:lbd_counter=:lca=d__Bacteria:lca_tree=f__Methylophagaceae:name=N429494:ref_name_counter=],GB_GCA_002402245.1_protein.faa_NVVP01000023.1_2@PF00015_full_PFAM.570.762:0.323653[&&NHX:Type=GTDB:gtdb_class=c__Gammaproteobacteria:gtdb_domain=d__Bacteria:gtdb_family=f__Methylophagaceae:gtdb_genus=g__GCA-002733105:gtdb_order=o__Nitrosococcales:gtdb_phylum=p__Proteobacteria:gtdb_species=s__GCA-002733105 sp002402245:heptad=MCP-40H:species=d__Bacteria_p__Proteobacteria_c__Gammaproteobacteria_o__Nitrosococcales_f__Methylophagaceae_g__GCA-002733105_s__GCA-002733105 sp002402245])0.42:0.0351125[&&NHX:Sample_counter=:Type_counter=GTDB--5:capture_class_counter=:capture_domain_counter=:capture_family_counter=:capture_genus_counter=:capture_order_counter=:capture_phylum_counter=:capture_species_counter=:evoltype=D:gtdb_class_counter=c__Gammaproteobacteria--5:gtdb_domain_counter=d__Bacteria--5:gtdb_family_counter=f__Methylophagaceae--5:gtdb_genus_counter=g__41-12-T18--2||g__GCA-002733105--1||g__Methylophaga--2:gtdb_order_counter=o__Nitrosococcales--5:gtdb_phylum_counter=p__Proteobacteria--5:gtdb_species_counter=s__41-12-T18 sp002163085--1||s__41-12-T18 sp002163115--1||s__GCA-002733105 sp002402245--1||s__Methylophaga aminisulfidivorans--1||s__Methylophaga sulfidovorans--1:heptad_counter=MCP-40H--5:lbd_counter=:lca=d__Bacteria:lca_tree=f__Methylophagaceae:name=N429496:ref_name_counter=])0.205:0.0110642[&&NHX:Sample_counter=:Type_counter=GTDB--13:capture_class_counter=:capture_domain_counter=:capture_family_counter=:capture_genus_counter=:capture_order_counter=:capture_phylum_counter=:capture_species_counter=:evoltype=D:gtdb_class_counter=c__Gammaproteobacteria--13:gtdb_domain_counter=d__Bacteria--13:gtdb_family_counter=f__Alteromonadaceae--4||f__Methylophagaceae--9:gtdb_genus_counter=g__41-12-T18--2||g__Colwellia--3||g__Colwellia_A--1||g__GCA-002733105--5||g__Methylophaga--2:gtdb_order_counter=o__Enterobacterales--4||o__Nitrosococcales--9:gtdb_phylum_counter=p__Proteobacteria--13:gtdb_species_counter=s__41-12-T18 sp002163085--1||s__41-12-T18 sp002163115--1||s__Colwellia psychrerythraea_D--1||s__Colwellia sp002733765--1||s__Colwellia sp013215465--1||s__Colwellia_A sp014076845--1||s__GCA-002733105 sp002402245--1||s__GCA-002733105 sp002733335--2||s__GCA-002733105 sp002733505--1||s__GCA-002733105 sp013139345--1||s__Methylophaga aminisulfidivorans--1||s__Methylophaga sulfidovorans--1:heptad_counter=MCP-40H--13:lbd_counter=:lca=d__Bacteria:lca_tree=c__Gammaproteobacteria:name=N429497:ref_name_counter=],RS_GCF_000349205.1_protein.faa_NZ_APHR01000013.1_40@PF00015_full_PFAM.584.765:0.244473[&&NHX:Type=GTDB:gtdb_class=c__Gammaproteobacteria:gtdb_domain=d__Bacteria:gtdb_family=f__Methylophagaceae:gtdb_genus=g__Methylophaga:gtdb_order=o__Nitrosococcales:gtdb_phylum=p__Proteobacteria:gtdb_species=s__Methylophaga lonarensis:heptad=MCP-40H:species=d__Bacteria_p__Proteobacteria_c__Gammaproteobacteria_o__Nitrosococcales_f__Methylophagaceae_g__Methylophaga_s__Methylophaga lonarensis])0.992:0.139244[&&NHX:Sample_counter=:Type_counter=GTDB--14:capture_class_counter=:capture_domain_counter=:capture_family_counter=:capture_genus_counter=:capture_order_counter=:capture_phylum_counter=:capture_species_counter=:evoltype=D:gtdb_class_counter=c__Gammaproteobacteria--14:gtdb_domain_counter=d__Bacteria--14:gtdb_family_counter=f__Alteromonadaceae--4||f__Methylophagaceae--10:gtdb_genus_counter=g__41-12-T18--2||g__Colwellia--3||g__Colwellia_A--1||g__GCA-002733105--5||g__Methylophaga--3:gtdb_order_counter=o__Enterobacterales--4||o__Nitrosococcales--10:gtdb_phylum_counter=p__Proteobacteria--14:gtdb_species_counter=s__41-12-T18 sp002163085--1||s__41-12-T18 sp002163115--1||s__Colwellia psychrerythraea_D--1||s__Colwellia sp002733765--1||s__Colwellia sp013215465--1||s__Colwellia_A sp014076845--1||s__GCA-002733105 sp002402245--1||s__GCA-002733105 sp002733335--2||s__GCA-002733105 sp002733505--1||s__GCA-002733105 sp013139345--1||s__Methylophaga aminisulfidivorans--1||s__Methylophaga lonarensis--1||s__Methylophaga sulfidovorans--1:heptad_counter=MCP-40H--14:lbd_counter=:lca=d__Bacteria:lca_tree=c__Gammaproteobacteria:name=N429499:ref_name_counter=],(((GB_GCA_001874365.1_protein.faa_MPDF01000054.1_17@PF00015_full_PFAM.566.757:0.105108[&&NHX:Type=GTDB:gtdb_class=c__Gammaproteobacteria:gtdb_domain=d__Bacteria:gtdb_family=f__Psychrobiaceae:gtdb_genus=g__Psychrobium:gtdb_order=o__Enterobacterales:gtdb_phylum=p__Proteobacteria:gtdb_species=s__Psychrobium sp001874365:heptad=MCP-40H:species=d__Bacteria_p__Proteobacteria_c__Gammaproteobacteria_o__Enterobacterales_f__Psychrobiaceae_g__Psychrobium_s__Psychrobium sp001874365],((GB_GCA_013215375.1_protein.faa_JABSRB010000058.1_5@PF00015_full_PFAM.567.758:0.190377[&&NHX:Type=GTDB:gtdb_class=c__Gammaproteobacteria:gtdb_domain=d__Bacteria:gtdb_family=f__Nitrincolaceae:gtdb_genus=g__Rs1:gtdb_order=o__Pseudomonadales:gtdb_phylum=p__Proteobacteria:gtdb_species=s__Rs1 sp013215375:heptad=MCP-40H:species=d__Bacteria_p__Proteobacteria_c__Gammaproteobacteria_o__Pseudomonadales_f__Nitrincolaceae_g__Rs1_s__Rs1 sp013215375],(GB_GCA_002163025.1_protein.faa_MABF01000096.1_2@PF00015_full_PFAM.565.754:0.00527668[&&NHX:Type=GTDB:gtdb_class=c__Gammaproteobacteria:gtdb_domain=d__Bacteria:gtdb_family=f__Nitrincolaceae:gtdb_genus=g__Rs1:gtdb_order=o__Pseudomonadales:gtdb_phylum=p__Proteobacteria:gtdb_species=s__Rs1 sp002163025:heptad=MCP-40H:species=d__Bacteria_p__Proteobacteria_c__Gammaproteobacteria_o__Pseudomonadales_f__Nitrincolaceae_g__Rs1_s__Rs1 sp002163025],(GB_GCA_000416315.1_protein.faa_ASZI01000227.1_4@PF00015_full_PFAM.565.754:0.0125008[&&NHX:Type=GTDB:gtdb_class=c__Gammaproteobacteria:gtdb_domain=d__Bacteria:gtdb_family=f__Nitrincolaceae:gtdb_genus=g__Rs1:gtdb_order=o__Pseudomonadales:gtdb_phylum=p__Proteobacteria:gtdb_species=s__Rs1 sp000416315:heptad=MCP-40H:species=d__Bacteria_p__Proteobacteria_c__Gammaproteobacteria_o__Pseudomonadales_f__Nitrincolaceae_g__Rs1_s__Rs1 sp000416315],GB_GCA_013215505.1_protein.faa_JABSQZ010000002.1_41@PF00015_full_PFAM.571.748:0.0334953[&&NHX:Type=GTDB:gtdb_class=c__Gammaproteobacteria:gtdb_domain=d__Bacteria:gtdb_family=f__Nitrincolaceae:gtdb_genus=g__Rs1:gtdb_order=o__Pseudomonadales:gtdb_phylum=p__Proteobacteria:gtdb_species=s__Rs1 sp013215505:heptad=MCP-40H:species=d__Bacteria_p__Proteobacteria_c__Gammaproteobacteria_o__Pseudomonadales_f__Nitrincolaceae_g__Rs1_s__Rs1 sp013215505])0.638:0.0165808[&&NHX:Sample_counter=:Type_counter=GTDB--2:capture_class_counter=:capture_domain_counter=:capture_family_counter=:capture_genus_counter=:capture_order_counter=:capture_phylum_counter=:capture_species_counter=:evoltype=D:gtdb_class_counter=c__Gammaproteobacteria--2:gtdb_domain_counter=d__Bacteria--2:gtdb_family_counter=f__Nitrincolaceae--2:gtdb_genus_counter=g__Rs1--2:gtdb_order_counter=o__Pseudomonadales--2:gtdb_phylum_counter=p__Proteobacteria--2:gtdb_species_counter=s__Rs1 sp000416315--1||s__Rs1 sp013215505--1:heptad_counter=MCP-40H--2:lbd_counter=:lca=d__Bacteria:lca_tree=g__Rs1:name=N429505:ref_name_counter=])0.99:0.119124[&&NHX:Sample_counter=:Type_counter=GTDB--3:capture_class_counter=:capture_domain_counter=:capture_family_counter=:capture_genus_counter=:capture_order_counter=:capture_phylum_counter=:capture_species_counter=:evoltype=D:gtdb_class_counter=c__Gammaproteobacteria--3:gtdb_domain_counter=d__Bacteria--3:gtdb_family_counter=f__Nitrincolaceae--3:gtdb_genus_counter=g__Rs1--3:gtdb_order_counter=o__Pseudomonadales--3:gtdb_phylum_counter=p__Proteobacteria--3:gtdb_species_counter=s__Rs1 sp000416315--1||s__Rs1 sp002163025--1||s__Rs1 sp013215505--1:heptad_counter=MCP-40H--3:lbd_counter=:lca=d__Bacteria:lca_tree=g__Rs1:name=N429506:ref_name_counter=])0.994:0.122866[&&NHX:Sample_counter=:Type_counter=GTDB--4:capture_class_counter=:capture_domain_counter=:capture_family_counter=:capture_genus_counter=:capture_order_counter=:capture_phylum_counter=:capture_species_counter=:evoltype=D:gtdb_class_counter=c__Gammaproteobacteria--4:gtdb_domain_counter=d__Bacteria--4:gtdb_family_counter=f__Nitrincolaceae--4:gtdb_genus_counter=g__Rs1--4:gtdb_order_counter=o__Pseudomonadales--4:gtdb_phylum_counter=p__Proteobacteria--4:gtdb_species_counter=s__Rs1 sp000416315--1||s__Rs1 sp002163025--1||s__Rs1 sp013215375--1||s__Rs1 sp013215505--1:heptad_counter=MCP-40H--4:lbd_counter=:lca=d__Bacteria:lca_tree=g__Rs1:name=N429507:ref_name_counter=],((GB_GCA_013214885.1_protein.faa_JABSRS010000247.1_5@PF00015_full_PFAM.138.277:0.210609[&&NHX:Type=GTDB:gtdb_class=c__Gammaproteobacteria:gtdb_domain=d__Bacteria:gtdb_family=f__Psychrobiaceae:gtdb_genus=g__Psychrobium:gtdb_order=o__Enterobacterales:gtdb_phylum=p__Proteobacteria:gtdb_species=s__Psychrobium sp013214885:heptad=MCP-40H:species=d__Bacteria_p__Proteobacteria_c__Gammaproteobacteria_o__Enterobacterales_f__Psychrobiaceae_g__Psychrobium_s__Psychrobium sp013214885],GB_GCA_013214905.1_protein.faa_JABSRV010000047.1_5@PF00015_full_PFAM.127.237:0.212937[&&NHX:Type=GTDB:gtdb_class=c__Gammaproteobacteria:gtdb_domain=d__Bacteria:gtdb_family=f__Psychrobiaceae:gtdb_genus=g__Psychrobium:gtdb_order=o__Enterobacterales:gtdb_phylum=p__Proteobacteria:gtdb_species=s__Psychrobium sp013214905:heptad=MCP-40H:species=d__Bacteria_p__Proteobacteria_c__Gammaproteobacteria_o__Enterobacterales_f__Psychrobiaceae_g__Psychrobium_s__Psychrobium sp013214905])0.779:0.134017[&&NHX:Sample_counter=:Type_counter=GTDB--2:capture_class_counter=:capture_domain_counter=:capture_family_counter=:capture_genus_counter=:capture_order_counter=:capture_phylum_counter=:capture_species_counter=:evoltype=D:gtdb_class_counter=c__Gammaproteobacteria--2:gtdb_domain_counter=d__Bacteria--2:gtdb_family_counter=f__Psychrobiaceae--2:gtdb_genus_counter=g__Psychrobium--2:gtdb_order_counter=o__Enterobacterales--2:gtdb_phylum_counter=p__Proteobacteria--2:gtdb_species_counter=s__Psychrobium sp013214885--1||s__Psychrobium sp013214905--1:heptad_counter=MCP-40H--2:lbd_counter=:lca=d__Bacteria:lca_tree=g__Psychrobium:name=N429510:ref_name_counter=],GB_GCA_002835545.1_protein.faa_PIZK01000006.1_45@PF00015_full_PFAM.564.762:0.148708[&&NHX:Type=GTDB:gtdb_class=c__Gammaproteobacteria:gtdb_domain=d__Bacteria:gtdb_family=f__Psychrobiaceae:gtdb_genus=g__Psychrobium:gtdb_order=o__Enterobacterales:gtdb_phylum=p__Proteobacteria:gtdb_species=s__Psychrobium sp002835545:heptad=MCP-40H:species=d__Bacteria_p__Proteobacteria_c__Gammaproteobacteria_o__Enterobacterales_f__Psychrobiaceae_g__Psychrobium_s__Psychrobium sp002835545])0.2:0.0366933[&&NHX:Sample_counter=:Type_counter=GTDB--3:capture_class_counter=:capture_domain_counter=:capture_family_counter=:capture_genus_counter=:capture_order_counter=:capture_phylum_counter=:capture_species_counter=:evoltype=D:gtdb_class_counter=c__Gammaproteobacteria--3:gtdb_domain_counter=d__Bacteria--3:gtdb_family_counter=f__Psychrobiaceae--3:gtdb_genus_counter=g__Psychrobium--3:gtdb_order_counter=o__Enterobacterales--3:gtdb_phylum_counter=p__Proteobacteria--3:gtdb_species_counter=s__Psychrobium sp002835545--1||s__Psychrobium sp013214885--1||s__Psychrobium sp013214905--1:heptad_counter=MCP-40H--3:lbd_counter=:lca=d__Bacteria:lca_tree=g__Psychrobium:name=N429512:ref_name_counter=])0.706:0.0106161[&&NHX:Sample_counter=:Type_counter=GTDB--7:capture_class_counter=:capture_domain_counter=:capture_family_counter=:capture_genus_counter=:capture_order_counter=:capture_phylum_counter=:capture_species_counter=:evoltype=D:gtdb_class_counter=c__Gammaproteobacteria--7:gtdb_domain_counter=d__Bacteria--7:gtdb_family_counter=f__Nitrincolaceae--4||f__Psychrobiaceae--3:gtdb_genus_counter=g__Psychrobium--3||g__Rs1--4:gtdb_order_counter=o__Enterobacterales--3||o__Pseudomonadales--4:gtdb_phylum_counter=p__Proteobacteria--7:gtdb_species_counter=s__Psychrobium sp002835545--1||s__Psychrobium sp013214885--1||s__Psychrobium sp013214905--1||s__Rs1 sp000416315--1||s__Rs1 sp002163025--1||s__Rs1 sp013215375--1||s__Rs1 sp013215505--1:heptad_counter=MCP-40H--7:lbd_counter=:lca=d__Bacteria:lca_tree=c__Gammaproteobacteria:name=N429513:ref_name_counter=])0.967:0.125177[&&NHX:Sample_counter=:Type_counter=GTDB--8:capture_class_counter=:capture_domain_counter=:capture_family_counter=:capture_genus_counter=:capture_order_counter=:capture_phylum_counter=:capture_species_counter=:evoltype=D:gtdb_class_counter=c__Gammaproteobacteria--8:gtdb_domain_counter=d__Bacteria--8:gtdb_family_counter=f__Nitrincolaceae--4||f__Psychrobiaceae--4:gtdb_genus_counter=g__Psychrobium--4||g__Rs1--4:gtdb_order_counter=o__Enterobacterales--4||o__Pseudomonadales--4:gtdb_phylum_counter=p__Proteobacteria--8:gtdb_species_counter=s__Psychrobium sp001874365--1||s__Psychrobium sp002835545--1||s__Psychrobium sp013214885--1||s__Psychrobium sp013214905--1||s__Rs1 sp000416315--1||s__Rs1 sp002163025--1||s__Rs1 sp013215375--1||s__Rs1 sp013215505--1:heptad_counter=MCP-40H--8:lbd_counter=:lca=d__Bacteria:lca_tree=c__Gammaproteobacteria:name=N429514:ref_name_counter=],GB_GCA_013214945.1_protein.faa_JABSRT010000010.1_118@PF00015_full_PFAM.566.755:0.236154[&&NHX:Type=GTDB:gtdb_class=c__Gammaproteobacteria:gtdb_domain=d__Bacteria:gtdb_family=f__Psychrobiaceae:gtdb_genus=g__Psychrobium:gtdb_order=o__Enterobacterales:gtdb_phylum=p__Proteobacteria:gtdb_species=s__Psychrobium sp013214945:heptad=MCP-40H:species=d__Bacteria_p__Proteobacteria_c__Gammaproteobacteria_o__Enterobacterales_f__Psychrobiaceae_g__Psychrobium_s__Psychrobium sp013214945])0.888:0.0733641[&&NHX:Sample_counter=:Type_counter=GTDB--9:capture_class_counter=:capture_domain_counter=:capture_family_counter=:capture_genus_counter=:capture_order_counter=:capture_phylum_counter=:capture_species_counter=:evoltype=D:gtdb_class_counter=c__Gammaproteobacteria--9:gtdb_domain_counter=d__Bacteria--9:gtdb_family_counter=f__Nitrincolaceae--4||f__Psychrobiaceae--5:gtdb_genus_counter=g__Psychrobium--5||g__Rs1--4:gtdb_order_counter=o__Enterobacterales--5||o__Pseudomonadales--4:gtdb_phylum_counter=p__Proteobacteria--9:gtdb_species_counter=s__Psychrobium sp001874365--1||s__Psychrobium sp002835545--1||s__Psychrobium sp013214885--1||s__Psychrobium sp013214905--1||s__Psychrobium sp013214945--1||s__Rs1 sp000416315--1||s__Rs1 sp002163025--1||s__Rs1 sp013215375--1||s__Rs1 sp013215505--1:heptad_counter=MCP-40H--9:lbd_counter=:lca=d__Bacteria:lca_tree=c__Gammaproteobacteria:name=N429516:ref_name_counter=],GB_GCA_013214965.1_protein.faa_JABSRU010000029.1_22@PF00015_full_PFAM.563.750:0.260211[&&NHX:Type=GTDB:gtdb_class=c__Gammaproteobacteria:gtdb_domain=d__Bacteria:gtdb_family=f__Psychrobiaceae:gtdb_genus=g__Psychrobium:gtdb_order=o__Enterobacterales:gtdb_phylum=p__Proteobacteria:gtdb_species=s__Psychrobium sp013214965:heptad=MCP-40H:species=d__Bacteria_p__Proteobacteria_c__Gammaproteobacteria_o__Enterobacterales_f__Psychrobiaceae_g__Psychrobium_s__Psychrobium sp013214965])0.999:0.228735[&&NHX:Sample_counter=:Type_counter=GTDB--10:capture_class_counter=:capture_domain_counter=:capture_family_counter=:capture_genus_counter=:capture_order_counter=:capture_phylum_counter=:capture_species_counter=:evoltype=D:gtdb_class_counter=c__Gammaproteobacteria--10:gtdb_domain_counter=d__Bacteria--10:gtdb_family_counter=f__Nitrincolaceae--4||f__Psychrobiaceae--6:gtdb_genus_counter=g__Psychrobium--6||g__Rs1--4:gtdb_order_counter=o__Enterobacterales--6||o__Pseudomonadales--4:gtdb_phylum_counter=p__Proteobacteria--10:gtdb_species_counter=s__Psychrobium sp001874365--1||s__Psychrobium sp002835545--1||s__Psychrobium sp013214885--1||s__Psychrobium sp013214905--1||s__Psychrobium sp013214945--1||s__Psychrobium sp013214965--1||s__Rs1 sp000416315--1||s__Rs1 sp002163025--1||s__Rs1 sp013215375--1||s__Rs1 sp013215505--1:heptad_counter=MCP-40H--10:lbd_counter=:lca=d__Bacteria:lca_tree=c__Gammaproteobacteria:name=N429518:ref_name_counter=])0:0.04718[&&NHX:Sample_counter=:Type_counter=GTDB--24:capture_class_counter=:capture_domain_counter=:capture_family_counter=:capture_genus_counter=:capture_order_counter=:capture_phylum_counter=:capture_species_counter=:evoltype=D:gtdb_class_counter=c__Gammaproteobacteria--24:gtdb_domain_counter=d__Bacteria--24:gtdb_family_counter=f__Alteromonadaceae--4||f__Methylophagaceae--10||f__Nitrincolaceae--4||f__Psychrobiaceae--6:gtdb_genus_counter=g__41-12-T18--2||g__Colwellia--3||g__Colwellia_A--1||g__GCA-002733105--5||g__Methylophaga--3||g__Psychrobium--6||g__Rs1--4:gtdb_order_counter=o__Enterobacterales--10||o__Nitrosococcales--10||o__Pseudomonadales--4:gtdb_phylum_counter=p__Proteobacteria--24:gtdb_species_counter=s__41-12-T18 sp002163085--1||s__41-12-T18 sp002163115--1||s__Colwellia psychrerythraea_D--1||s__Colwellia sp002733765--1||s__Colwellia sp013215465--1||s__Colwellia_A sp014076845--1||s__GCA-002733105 sp002402245--1||s__GCA-002733105 sp002733335--2||s__GCA-002733105 sp002733505--1||s__GCA-002733105 sp013139345--1||s__Methylophaga aminisulfidivorans--1||s__Methylophaga lonarensis--1||s__Methylophaga sulfidovorans--1||s__Psychrobium sp001874365--1||s__Psychrobium sp002835545--1||s__Psychrobium sp013214885--1||s__Psychrobium sp013214905--1||s__Psychrobium sp013214945--1||s__Psychrobium sp013214965--1||s__Rs1 sp000416315--1||s__Rs1 sp002163025--1||s__Rs1 sp013215375--1||s__Rs1 sp013215505--1:heptad_counter=MCP-40H--24:lbd_counter=:lca=d__Bacteria:lca_tree=c__Gammaproteobacteria:name=N429519:ref_name_counter=])0.845:0.0450216[&&NHX:Sample_counter=:Type_counter=GTDB--27:capture_class_counter=:capture_domain_counter=:capture_family_counter=:capture_genus_counter=:capture_order_counter=:capture_phylum_counter=:capture_species_counter=:evoltype=D:gtdb_class_counter=c__Gammaproteobacteria--27:gtdb_domain_counter=d__Bacteria--27:gtdb_family_counter=f__Alteromonadaceae--5||f__Methylophagaceae--10||f__Nitrincolaceae--4||f__Oleiphilaceae--2||f__Psychrobiaceae--6:gtdb_genus_counter=g__41-12-T18--2||g__Arsukibacterium--1||g__Colwellia--3||g__Colwellia_A--1||g__GCA-002733105--5||g__Marinobacter--2||g__Methylophaga--3||g__Psychrobium--6||g__Rs1--4:gtdb_order_counter=o__Enterobacterales--11||o__Nitrosococcales--10||o__Pseudomonadales--6:gtdb_phylum_counter=p__Proteobacteria--27:gtdb_species_counter=s__41-12-T18 sp002163085--1||s__41-12-T18 sp002163115--1||s__Arsukibacterium tuosuense--1||s__Colwellia psychrerythraea_D--1||s__Colwellia sp002733765--1||s__Colwellia sp013215465--1||s__Colwellia_A sp014076845--1||s__GCA-002733105 sp002402245--1||s__GCA-002733105 sp002733335--2||s__GCA-002733105 sp002733505--1||s__GCA-002733105 sp013139345--1||s__Marinobacter daqiaonensis--1||s__Marinobacter sp001650915--1||s__Methylophaga aminisulfidivorans--1||s__Methylophaga lonarensis--1||s__Methylophaga sulfidovorans--1||s__Psychrobium sp001874365--1||s__Psychrobium sp002835545--1||s__Psychrobium sp013214885--1||s__Psychrobium sp013214905--1||s__Psychrobium sp013214945--1||s__Psychrobium sp013214965--1||s__Rs1 sp000416315--1||s__Rs1 sp002163025--1||s__Rs1 sp013215375--1||s__Rs1 sp013215505--1:heptad_counter=MCP-40H--27:lbd_counter=:lca=d__Bacteria:lca_tree=c__Gammaproteobacteria:name=N429520:ref_name_counter=])0.913:0.0421723[&&NHX:Sample_counter=rhizpot1--1:Type_counter=GTDB--132||capture--1:besthit_avg=76.6:besthit_max=76.6:besthit_min=76.6:besthit_std=0:besthit_sum=76.6:bitscore_avg=143.0:bitscore_max=143.0:bitscore_min=143.0:bitscore_std=0:bitscore_sum=143.0:capture_class_counter=c__Planctomycetia--1:capture_domain_counter=d__Bacteria--1:capture_family_counter=f__UBA1268--1:capture_genus_counter=g__QWOQ01--1:capture_order_counter=o__Pirellulales--1:capture_phylum_counter=p__Planctomycetota--1:capture_species_counter=s__QWOQ01 sp003669585--1:evalue_avg=2.79e-44:evalue_max=2.79e-44:evalue_min=2.79e-44:evalue_std=0:evalue_sum=2.79e-44:evoltype=D:gapopen_avg=1.0:gapopen_max=1.0:gapopen_min=1.0:gapopen_std=0:gapopen_sum=1.0:gtdb_class_counter=c__Gammaproteobacteria--132:gtdb_domain_counter=d__Bacteria--132:gtdb_family_counter=f__Alteromonadaceae--6||f__Cellvibrionaceae--4||f__Cycloclasticaceae--1||f__DRJJ01--1||f__DRLM01--1||f__DRMK01--1||f__DSM-19610--3||f__DSM-6294--1||f__GCA-002770795--2||f__GRL18--5||f__HTCC2089--1||f__Halomonadaceae--1||f__HyVt-429--1||f__J048--1||f__JAADHQ01--1||f__JAADJB01--2||f__Kangiellaceae--7||f__Methylomonadaceae--2||f__Methylophagaceae--10||f__Natronospirillaceae--1||f__Nitrincolaceae--6||f__Oleiphilaceae--12||f__Porticoccaceae--1||f__Pseudomonadaceae--1||f__Psychrobiaceae--6||f__Psychromonadaceae--5||f__S140-43--2||f__S144-34--1||f__SZUA-140--1||f__SZUA-152--3||f__SZUA-229--3||f__Sedimenticolaceae--25||f__Shewanellaceae--7||f__UBA2780--1||f__UBA6429--4||f__WFUO01--1||f__Zooshikellaceae--1:gtdb_genus_counter=g__41-12-T18--2||g__Aliikangiella--5||g__Arsukibacterium--1||g__Cellvibrio--2||g__Colwellia--3||g__Colwellia_A--1||g__Cycloclasticus--1||g__DRJJ01--1||g__DRKS01--2||g__DRLM01--1||g__DRMK01--1||g__DRQN01--2||g__DT-108--1||g__GCA-002733105--5||g__GCA-002733465--2||g__GCA-2746115--1||g__GCA-2746155--2||g__GRL18--5||g__Hahella--2||g__HyVt-429--1||g__HyVt-443--2||g__J048--1||g__JAADGZ01--4||g__JAADHQ01--1||g__JAADHZ01--1||g__JAADJB01--2||g__JACPVK01--1||g__JAGPUQ01--1||g__Marinobacter--6||g__Marinobacter_A--4||g__Methylomarinum--2||g__Methylophaga--3||g__Neptuniibacter--1||g__Neptunomonas--1||g__Oceanospirillum--1||g__Oleispira--1||g__Pseudoalteromonas--1||g__Pseudomaricurvus--1||g__Pseudomonas_E--1||g__Psychrobium--6||g__Psychromonas--5||g__QGON01--13||g__Rs1--4||g__S012-40--1||g__S140-43--1||g__S144-34--1||g__SZUA-140--1||g__SZUA-229--2||g__Sedimenticola--5||g__Shewanella--7||g__Spartinivicinus--1||g__Thiodiazotropha--3||g__Thiogranum--3||g__UBA2780--1||g__UBA4582--1||g__WFUO01--1:gtdb_order_counter=o__Arenicellales--1||o__Chromatiales--25||o__DRJJ01--1||o__DRLM01--1||o__DRMK01--1||o__DSM-19610--3||o__Enterobacterales--33||o__GCF-002020875--5||o__J048--1||o__JAADHQ01--1||o__JAADJB01--2||o__Methylococcales--4||o__Nitrosococcales--10||o__Pseudomonadales--29||o__S140-43--2||o__S144-34--1||o__SZUA-140--1||o__SZUA-152--3||o__SZUA-229--3||o__UBA6429--4||o__WFUO01--1:gtdb_phylum_counter=p__Proteobacteria--132:gtdb_species_counter=s__41-12-T18 sp002163085--1||s__41-12-T18 sp002163115--1||s__Aliikangiella coralliicola--1||s__Aliikangiella marina--1||s__Aliikangiella sp015687155--1||s__Aliikangiella sp016743995--2||s__Arsukibacterium tuosuense--1||s__Cellvibrio sp004172865--1||s__Cellvibrio sp004173475--1||s__Colwellia psychrerythraea_D--1||s__Colwellia sp002733765--1||s__Colwellia sp013215465--1||s__Colwellia_A sp014076845--1||s__Cycloclasticus sp018066825--1||s__DRJJ01 sp011052255--1||s__DRKS01 sp011051655--2||s__DRLM01 sp011375345--1||s__DRMK01 sp011322575--1||s__DRQN01 sp011051755--1||s__DRQN01 sp011371455--1||s__DT-108 sp013214075--1||s__GCA-002733105 sp002402245--1||s__GCA-002733105 sp002733335--2||s__GCA-002733105 sp002733505--1||s__GCA-002733105 sp013139345--1||s__GCA-002733465 sp002401655--1||s__GCA-002733465 sp905479925--1||s__GCA-2746115 sp002746115--1||s__GCA-2746155 sp002746155--2||s__GRL18 sp016744375--2||s__GRL18 sp016744395--1||s__GRL18 sp016744995--2||s__Hahella ganghwensis--1||s__Hahella sp002260525--1||s__HyVt-429 sp011052015--1||s__HyVt-443 sp011051715--2||s__J048 sp003695825--1||s__JAADGZ01 sp011052165--1||s__JAADGZ01 sp013152045--2||s__JAADGZ01 sp015491815--1||s__JAADHQ01 sp013151795--1||s__JAADHZ01 sp013151575--1||s__JAADJB01 sp013151035--2||s__JACPVK01 sp016191795--1||s__JAGPUQ01 sp016191205--1||s__Marinobacter alexandrii--1||s__Marinobacter antarcticus--1||s__Marinobacter daqiaonensis--1||s__Marinobacter guineae--1||s__Marinobacter oulmenensis--1||s__Marinobacter sp001650915--1||s__Marinobacter_A halodurans--1||s__Marinobacter_A nanhaiticus--2||s__Marinobacter_A sp003789045--1||s__Methylomarinum sp006844705--1||s__Methylomarinum sp016097405--1||s__Methylophaga aminisulfidivorans--1||s__Methylophaga lonarensis--1||s__Methylophaga sulfidovorans--1||s__Neptuniibacter caesariensis--1||s__Neptunomonas japonica_A--1||s__Oceanospirillum sp014164585--1||s__Oleispira sp016765295--1||s__Pseudoalteromonas sp002276045--1||s__Pseudomaricurvus alkylphenolicus--1||s__Pseudomonas_E taeanensis--1||s__Psychrobium sp001874365--1||s__Psychrobium sp002835545--1||s__Psychrobium sp013214885--1||s__Psychrobium sp013214905--1||s__Psychrobium sp013214945--1||s__Psychrobium sp013214965--1||s__Psychromonas aquimarina--2||s__Psychromonas ossibalaenae--2||s__Psychromonas sp002835995--1||s__QGON01 sp003349915--3||s__QGON01 sp003660235--2||s__QGON01 sp003934985--2||s__QGON01 sp011947365--1||s__QGON01 sp016756835--2||s__QGON01 sp016756855--3||s__Rs1 sp000416315--1||s__Rs1 sp002163025--1||s__Rs1 sp013215375--1||s__Rs1 sp013215505--1||s__S012-40 sp015487785--1||s__S140-43 sp015491615--1||s__S144-34 sp015487895--1||s__SZUA-140 sp003230085--1||s__SZUA-229 sp003349885--1||s__SZUA-229 sp016744065--1||s__Sedimenticola selenatireducens--2||s__Sedimenticola selenatireducens_A--1||s__Sedimenticola thiotaurini--1||s__Sedimenticola thiotaurini_A--1||s__Shewanella canadensis--1||s__Shewanella hanedai--1||s__Shewanella psychrophila--1||s__Shewanella sp007004545--1||s__Shewanella sp007197555--1||s__Shewanella sp013248905--1||s__Shewanella woodyi--1||s__Spartinivicinus sp013425485--1||s__Thiodiazotropha endolucinida--1||s__Thiodiazotropha sp003094555--1||s__Thiodiazotropha sp016842065--1||s__Thiogranum sp011321775--1||s__Thiogranum sp011374975--1||s__Thiogranum sp015494295--1||s__UBA2780 sp002352345--1||s__UBA4582 sp016763855--1||s__WFUO01 sp015484945--1:heptad_counter=MCP-40H--133:lbd_counter=:lca=d__Bacteria:lca_tree=c__Gammaproteobacteria:length_avg=107.0:length_max=107.0:length_min=107.0:length_std=0:length_sum=107.0:mismatch_avg=23.0:mismatch_max=23.0:mismatch_min=23.0:mismatch_std=0:mismatch_sum=23.0:name=N429521:qcovhsp_avg=100.0:qcovhsp_max=100.0:qcovhsp_min=100.0:qcovhsp_std=0:qcovhsp_sum=100.0:qend_avg=105.0:qend_max=105.0:qend_min=105.0:qend_std=0:qend_sum=105.0:qstart_avg=1.0:qstart_max=1.0:qstart_min=1.0:qstart_std=0:qstart_sum=1.0:ref_name_counter=GB_GCA_004172865.1_protein.faa_SEBV01000010.1_167@PF00015_full_PFAM.346.527--1:scovhsp_avg=59.1:scovhsp_max=59.1:scovhsp_min=59.1:scovhsp_std=0:scovhsp_sum=59.1:send_avg=111.0:send_max=111.0:send_min=111.0:send_std=0:send_sum=111.0:sstart_avg=5.0:sstart_max=5.0:sstart_min=5.0:sstart_std=0:sstart_sum=5.0],((RS_GCF_011602085.1_protein.faa_NZ_JAAONY010000002.1_528@PF00015_full_PFAM.407.607:0.332016[&&NHX:Type=GTDB:gtdb_class=c__Gammaproteobacteria:gtdb_domain=d__Bacteria:gtdb_family=f__Cellvibrionaceae:gtdb_genus=g__Pseudoteredinibacter:gtdb_order=o__Pseudomonadales:gtdb_phylum=p__Proteobacteria:gtdb_species=s__Pseudoteredinibacter isoporae:heptad=MCP-40H:species=d__Bacteria_p__Proteobacteria_c__Gammaproteobacteria_o__Pseudomonadales_f__Cellvibrionaceae_g__Pseudoteredinibacter_s__Pseudoteredinibacter isoporae],(RS_GCF_016097415.1_protein.faa_NZ_JAEHGE010000001.1_3891@PF00015_full_PFAM.449.661:0.276791[&&NHX:Type=GTDB:gtdb_class=c__Gammaproteobacteria:gtdb_domain=d__Bacteria:gtdb_family=f__GRL18:gtdb_genus=g__GRL18:gtdb_order=o__GCF-002020875:gtdb_phylum=p__Proteobacteria:gtdb_species=s__GRL18 sp016097415:heptad=MCP-40H:species=d__Bacteria_p__Proteobacteria_c__Gammaproteobacteria_o__GCF-002020875_f__GRL18_g__GRL18_s__GRL18 sp016097415],(GB_GCA_015231865.1_protein.faa_JADGAU010000035.1_15@PF00015_full_PFAM.458.662:0.273504[&&NHX:Type=GTDB:gtdb_class=c__Gammaproteobacteria:gtdb_domain=d__Bacteria:gtdb_family=f__GRL18:gtdb_genus=g__JADGAU01:gtdb_order=o__GCF-002020875:gtdb_phylum=p__Proteobacteria:gtdb_species=s__JADGAU01 sp015231865:heptad=MCP-40H:species=d__Bacteria_p__Proteobacteria_c__Gammaproteobacteria_o__GCF-002020875_f__GRL18_g__JADGAU01_s__JADGAU01 sp015231865],fa32a8d9-3b73-49c1-800c-ec472fc8134d_5@MCPsignal.186.212:0.231671[&&NHX:Sample=rhiztom3:Type=capture:capture_class=c__Gammaproteobacteria:capture_domain=d__Bacteria:capture_family=f__Thiobacillaceae:capture_genus=g__Parasulfuritortus:capture_order=o__Burkholderiales:capture_phylum=p__Proteobacteria:capture_species=s__Parasulfuritortus sp013335435:heptad=MCP-40H])0.751:0.0369721[&&NHX:Sample_counter=rhiztom3--1:Type_counter=GTDB--1||capture--1:capture_class_counter=c__Gammaproteobacteria--1:capture_domain_counter=d__Bacteria--1:capture_family_counter=f__Thiobacillaceae--1:capture_genus_counter=g__Parasulfuritortus--1:capture_order_counter=o__Burkholderiales--1:capture_phylum_counter=p__Proteobacteria--1:capture_species_counter=s__Parasulfuritortus sp013335435--1:gtdb_class_counter=c__Gammaproteobacteria--1:gtdb_domain_counter=d__Bacteria--1:gtdb_family_counter=f__GRL18--1:gtdb_genus_counter=g__JADGAU01--1:gtdb_order_counter=o__GCF-002020875--1:gtdb_phylum_counter=p__Proteobacteria--1:gtdb_species_counter=s__JADGAU01 sp015231865--1:heptad_counter=MCP-40H--2:lbd_counter=:lca_tree=s__JADGAU01 sp015231865:name=N429526:ref_name_counter=])0.967:0.156299[&&NHX:Sample_counter=rhiztom3--1:Type_counter=GTDB--2||capture--1:capture_class_counter=c__Gammaproteobacteria--1:capture_domain_counter=d__Bacteria--1:capture_family_counter=f__Thiobacillaceae--1:capture_genus_counter=g__Parasulfuritortus--1:capture_order_counter=o__Burkholderiales--1:capture_phylum_counter=p__Proteobacteria--1:capture_species_counter=s__Parasulfuritortus sp013335435--1:gtdb_class_counter=c__Gammaproteobacteria--2:gtdb_domain_counter=d__Bacteria--2:gtdb_family_counter=f__GRL18--2:gtdb_genus_counter=g__GRL18--1||g__JADGAU01--1:gtdb_order_counter=o__GCF-002020875--2:gtdb_phylum_counter=p__Proteobacteria--2:gtdb_species_counter=s__GRL18 sp016097415--1||s__JADGAU01 sp015231865--1:heptad_counter=MCP-40H--3:lbd_counter=:lca_tree=f__GRL18:name=N429527:ref_name_counter=])0.928:0.095207[&&NHX:Sample_counter=rhiztom3--1:Type_counter=GTDB--3||capture--1:capture_class_counter=c__Gammaproteobacteria--1:capture_domain_counter=d__Bacteria--1:capture_family_counter=f__Thiobacillaceae--1:capture_genus_counter=g__Parasulfuritortus--1:capture_order_counter=o__Burkholderiales--1:capture_phylum_counter=p__Proteobacteria--1:capture_species_counter=s__Parasulfuritortus sp013335435--1:gtdb_class_counter=c__Gammaproteobacteria--3:gtdb_domain_counter=d__Bacteria--3:gtdb_family_counter=f__Cellvibrionaceae--1||f__GRL18--2:gtdb_genus_counter=g__GRL18--1||g__JADGAU01--1||g__Pseudoteredinibacter--1:gtdb_order_counter=o__GCF-002020875--2||o__Pseudomonadales--1:gtdb_phylum_counter=p__Proteobacteria--3:gtdb_species_counter=s__GRL18 sp016097415--1||s__JADGAU01 sp015231865--1||s__Pseudoteredinibacter isoporae--1:heptad_counter=MCP-40H--4:lbd_counter=:lca_tree=c__Gammaproteobacteria:name=N429528:ref_name_counter=],(((RS_GCF_003367315.1_protein.faa_NZ_CP031415.1_3186@PF00015_full_PFAM.335.516:0.24138[&&NHX:Type=GTDB:gtdb_class=c__Gammaproteobacteria:gtdb_domain=d__Bacteria:gtdb_family=f__Natronospirillaceae:gtdb_genus=g__Saccharospirillum:gtdb_order=o__Pseudomonadales:gtdb_phylum=p__Proteobacteria:gtdb_species=s__Saccharospirillum mangrovi:heptad=MCP-40H:species=d__Bacteria_p__Proteobacteria_c__Gammaproteobacteria_o__Pseudomonadales_f__Natronospirillaceae_g__Saccharospirillum_s__Saccharospirillum mangrovi],RS_GCF_003012775.1_protein.faa_NZ_PXYG01000001.1_430@PF00015_full_PFAM.83.209:0.22484[&&NHX:Type=GTDB:gtdb_class=c__Gammaproteobacteria:gtdb_domain=d__Bacteria:gtdb_family=f__Aeromonadaceae:gtdb_genus=g__Zobellella_C:gtdb_order=o__Enterobacterales:gtdb_phylum=p__Proteobacteria:gtdb_species=s__Zobellella_C endophytica:heptad=MCP-40H:species=d__Bacteria_p__Proteobacteria_c__Gammaproteobacteria_o__Enterobacterales_f__Aeromonadaceae_g__Zobellella_C_s__Zobellella_C endophytica])0.656:0.0232525[&&NHX:Sample_counter=:Type_counter=GTDB--2:capture_class_counter=:capture_domain_counter=:capture_family_counter=:capture_genus_counter=:capture_order_counter=:capture_phylum_counter=:capture_species_counter=:evoltype=D:gtdb_class_counter=c__Gammaproteobacteria--2:gtdb_domain_counter=d__Bacteria--2:gtdb_family_counter=f__Aeromonadaceae--1||f__Natronospirillaceae--1:gtdb_genus_counter=g__Saccharospirillum--1||g__Zobellella_C--1:gtdb_order_counter=o__Enterobacterales--1||o__Pseudomonadales--1:gtdb_phylum_counter=p__Proteobacteria--2:gtdb_species_counter=s__Saccharospirillum mangrovi--1||s__Zobellella_C endophytica--1:heptad_counter=MCP-40H--2:lbd_counter=:lca=d__Bacteria:lca_tree=c__Gammaproteobacteria:name=N429531:ref_name_counter=],(RS_GCF_900115175.1_protein.faa_NZ_FOYV01000002.1_33@PF00015_full_PFAM.322.520:0.271659[&&NHX:Type=GTDB:gtdb_class=c__Gammaproteobacteria:gtdb_domain=d__Bacteria:gtdb_family=f__Oleiphilaceae:gtdb_genus=g__Marinobacter:gtdb_order=o__Pseudomonadales:gtdb_phylum=p__Proteobacteria:gtdb_species=s__Marinobacter gudaonensis:heptad=MCP-40H:species=d__Bacteria_p__Proteobacteria_c__Gammaproteobacteria_o__Pseudomonadales_f__Oleiphilaceae_g__Marinobacter_s__Marinobacter gudaonensis],(RS_GCF_009821115.1_protein.faa_NZ_VYTY01000003.1_25@PF00015_full_PFAM.335.524:0.081401[&&NHX:Type=GTDB:gtdb_class=c__Gammaproteobacteria:gtdb_domain=d__Bacteria:gtdb_family=f__Nitrincolaceae:gtdb_genus=g__Nitrincola:gtdb_order=o__Pseudomonadales:gtdb_phylum=p__Proteobacteria:gtdb_species=s__Nitrincola alkalisediminis:heptad=MCP-40H:species=d__Bacteria_p__Proteobacteria_c__Gammaproteobacteria_o__Pseudomonadales_f__Nitrincolaceae_g__Nitrincola_s__Nitrincola alkalisediminis],GB_GCA_004535785.1_protein.faa_SPIB01000001.1_751@PF00015_full_PFAM.333.529:0.183177[&&NHX:Type=GTDB:gtdb_class=c__Gammaproteobacteria:gtdb_domain=d__Bacteria:gtdb_family=f__Pseudohongiellaceae:gtdb_genus=g__Pseudohongiella:gtdb_order=o__Pseudomonadales:gtdb_phylum=p__Proteobacteria:gtdb_species=s__Pseudohongiella sp004535785:heptad=MCP-40H:species=d__Bacteria_p__Proteobacteria_c__Gammaproteobacteria_o__Pseudomonadales_f__Pseudohongiellaceae_g__Pseudohongiella_s__Pseudohongiella sp004535785])0.995:0.177223[&&NHX:Sample_counter=:Type_counter=GTDB--2:capture_class_counter=:capture_domain_counter=:capture_family_counter=:capture_genus_counter=:capture_order_counter=:capture_phylum_counter=:capture_species_counter=:evoltype=D:gtdb_class_counter=c__Gammaproteobacteria--2:gtdb_domain_counter=d__Bacteria--2:gtdb_family_counter=f__Nitrincolaceae--1||f__Pseudohongiellaceae--1:gtdb_genus_counter=g__Nitrincola--1||g__Pseudohongiella--1:gtdb_order_counter=o__Pseudomonadales--2:gtdb_phylum_counter=p__Proteobacteria--2:gtdb_species_counter=s__Nitrincola alkalisediminis--1||s__Pseudohongiella sp004535785--1:heptad_counter=MCP-40H--2:lbd_counter=:lca=d__Bacteria:lca_tree=o__Pseudomonadales:name=N429535:ref_name_counter=])0.842:0.0663051[&&NHX:Sample_counter=:Type_counter=GTDB--3:capture_class_counter=:capture_domain_counter=:capture_family_counter=:capture_genus_counter=:capture_order_counter=:capture_phylum_counter=:capture_species_counter=:evoltype=D:gtdb_class_counter=c__Gammaproteobacteria--3:gtdb_domain_counter=d__Bacteria--3:gtdb_family_counter=f__Nitrincolaceae--1||f__Oleiphilaceae--1||f__Pseudohongiellaceae--1:gtdb_genus_counter=g__Marinobacter--1||g__Nitrincola--1||g__Pseudohongiella--1:gtdb_order_counter=o__Pseudomonadales--3:gtdb_phylum_counter=p__Proteobacteria--3:gtdb_species_counter=s__Marinobacter gudaonensis--1||s__Nitrincola alkalisediminis--1||s__Pseudohongiella sp004535785--1:heptad_counter=MCP-40H--3:lbd_counter=:lca=d__Bacteria:lca_tree=o__Pseudomonadales:name=N429536:ref_name_counter=])0.975:0.131167[&&NHX:Sample_counter=:Type_counter=GTDB--5:capture_class_counter=:capture_domain_counter=:capture_family_counter=:capture_genus_counter=:capture_order_counter=:capture_phylum_counter=:capture_species_counter=:evoltype=D:gtdb_class_counter=c__Gammaproteobacteria--5:gtdb_domain_counter=d__Bacteria--5:gtdb_family_counter=f__Aeromonadaceae--1||f__Natronospirillaceae--1||f__Nitrincolaceae--1||f__Oleiphilaceae--1||f__Pseudohongiellaceae--1:gtdb_genus_counter=g__Marinobacter--1||g__Nitrincola--1||g__Pseudohongiella--1||g__Saccharospirillum--1||g__Zobellella_C--1:gtdb_order_counter=o__Enterobacterales--1||o__Pseudomonadales--4:gtdb_phylum_counter=p__Proteobacteria--5:gtdb_species_counter=s__Marinobacter gudaonensis--1||s__Nitrincola alkalisediminis--1||s__Pseudohongiella sp004535785--1||s__Saccharospirillum mangrovi--1||s__Zobellella_C endophytica--1:heptad_counter=MCP-40H--5:lbd_counter=:lca=d__Bacteria:lca_tree=c__Gammaproteobacteria:name=N429537:ref_name_counter=],GB_GCA_003062205.1_protein.faa_PQCP01000088.1_55@PF00015_full_PFAM.566.754:0.440276[&&NHX:Type=GTDB:gtdb_class=c__Gammaproteobacteria:gtdb_domain=d__Bacteria:gtdb_family=f__Sedimenticolaceae:gtdb_genus=g__Sedimenticola_A:gtdb_order=o__Chromatiales:gtdb_phylum=p__Proteobacteria:gtdb_species=s__Sedimenticola_A endophacoides:heptad=MCP-40H:species=d__Bacteria_p__Proteobacteria_c__Gammaproteobacteria_o__Chromatiales_f__Sedimenticolaceae_g__Sedimenticola_A_s__Sedimenticola_A endophacoides])0.337:0.0458307[&&NHX:Sample_counter=:Type_counter=GTDB--6:capture_class_counter=:capture_domain_counter=:capture_family_counter=:capture_genus_counter=:capture_order_counter=:capture_phylum_counter=:capture_species_counter=:evoltype=D:gtdb_class_counter=c__Gammaproteobacteria--6:gtdb_domain_counter=d__Bacteria--6:gtdb_family_counter=f__Aeromonadaceae--1||f__Natronospirillaceae--1||f__Nitrincolaceae--1||f__Oleiphilaceae--1||f__Pseudohongiellaceae--1||f__Sedimenticolaceae--1:gtdb_genus_counter=g__Marinobacter--1||g__Nitrincola--1||g__Pseudohongiella--1||g__Saccharospirillum--1||g__Sedimenticola_A--1||g__Zobellella_C--1:gtdb_order_counter=o__Chromatiales--1||o__Enterobacterales--1||o__Pseudomonadales--4:gtdb_phylum_counter=p__Proteobacteria--6:gtdb_species_counter=s__Marinobacter gudaonensis--1||s__Nitrincola alkalisediminis--1||s__Pseudohongiella sp004535785--1||s__Saccharospirillum mangrovi--1||s__Sedimenticola_A endophacoides--1||s__Zobellella_C endophytica--1:heptad_counter=MCP-40H--6:lbd_counter=:lca=d__Bacteria:lca_tree=c__Gammaproteobacteria:name=N429539:ref_name_counter=])0.811:0.0335572[&&NHX:Sample_counter=rhiztom3--1:Type_counter=GTDB--9||capture--1:capture_class_counter=c__Gammaproteobacteria--1:capture_domain_counter=d__Bacteria--1:capture_family_counter=f__Thiobacillaceae--1:capture_genus_counter=g__Parasulfuritortus--1:capture_order_counter=o__Burkholderiales--1:capture_phylum_counter=p__Proteobacteria--1:capture_species_counter=s__Parasulfuritortus sp013335435--1:evoltype=D:gtdb_class_counter=c__Gammaproteobacteria--9:gtdb_domain_counter=d__Bacteria--9:gtdb_family_counter=f__Aeromonadaceae--1||f__Cellvibrionaceae--1||f__GRL18--2||f__Natronospirillaceae--1||f__Nitrincolaceae--1||f__Oleiphilaceae--1||f__Pseudohongiellaceae--1||f__Sedimenticolaceae--1:gtdb_genus_counter=g__GRL18--1||g__JADGAU01--1||g__Marinobacter--1||g__Nitrincola--1||g__Pseudohongiella--1||g__Pseudoteredinibacter--1||g__Saccharospirillum--1||g__Sedimenticola_A--1||g__Zobellella_C--1:gtdb_order_counter=o__Chromatiales--1||o__Enterobacterales--1||o__GCF-002020875--2||o__Pseudomonadales--5:gtdb_phylum_counter=p__Proteobacteria--9:gtdb_species_counter=s__GRL18 sp016097415--1||s__JADGAU01 sp015231865--1||s__Marinobacter gudaonensis--1||s__Nitrincola alkalisediminis--1||s__Pseudohongiella sp004535785--1||s__Pseudoteredinibacter isoporae--1||s__Saccharospirillum mangrovi--1||s__Sedimenticola_A endophacoides--1||s__Zobellella_C endophytica--1:heptad_counter=MCP-40H--10:lbd_counter=:lca=d__Bacteria:lca_tree=c__Gammaproteobacteria:name=N429540:ref_name_counter=])0.991:0.0696423[&&NHX:Sample_counter=rhizpot1--1||rhiztom3--1:Type_counter=GTDB--141||capture--2:besthit_avg=76.6:besthit_max=76.6:besthit_min=76.6:besthit_std=0:besthit_sum=76.6:bitscore_avg=143.0:bitscore_max=143.0:bitscore_min=143.0:bitscore_std=0:bitscore_sum=143.0:capture_class_counter=c__Gammaproteobacteria--1||c__Planctomycetia--1:capture_domain_counter=d__Bacteria--2:capture_family_counter=f__Thiobacillaceae--1||f__UBA1268--1:capture_genus_counter=g__Parasulfuritortus--1||g__QWOQ01--1:capture_order_counter=o__Burkholderiales--1||o__Pirellulales--1:capture_phylum_counter=p__Planctomycetota--1||p__Proteobacteria--1:capture_species_counter=s__Parasulfuritortus sp013335435--1||s__QWOQ01 sp003669585--1:evalue_avg=2.79e-44:evalue_max=2.79e-44:evalue_min=2.79e-44:evalue_std=0:evalue_sum=2.79e-44:evoltype=D:gapopen_avg=1.0:gapopen_max=1.0:gapopen_min=1.0:gapopen_std=0:gapopen_sum=1.0:gtdb_class_counter=c__Gammaproteobacteria--141:gtdb_domain_counter=d__Bacteria--141:gtdb_family_counter=f__Aeromonadaceae--1||f__Alteromonadaceae--6||f__Cellvibrionaceae--5||f__Cycloclasticaceae--1||f__DRJJ01--1||f__DRLM01--1||f__DRMK01--1||f__DSM-19610--3||f__DSM-6294--1||f__GCA-002770795--2||f__GRL18--7||f__HTCC2089--1||f__Halomonadaceae--1||f__HyVt-429--1||f__J048--1||f__JAADHQ01--1||f__JAADJB01--2||f__Kangiellaceae--7||f__Methylomonadaceae--2||f__Methylophagaceae--10||f__Natronospirillaceae--2||f__Nitrincolaceae--7||f__Oleiphilaceae--13||f__Porticoccaceae--1||f__Pseudohongiellaceae--1||f__Pseudomonadaceae--1||f__Psychrobiaceae--6||f__Psychromonadaceae--5||f__S140-43--2||f__S144-34--1||f__SZUA-140--1||f__SZUA-152--3||f__SZUA-229--3||f__Sedimenticolaceae--26||f__Shewanellaceae--7||f__UBA2780--1||f__UBA6429--4||f__WFUO01--1||f__Zooshikellaceae--1:gtdb_genus_counter=g__41-12-T18--2||g__Aliikangiella--5||g__Arsukibacterium--1||g__Cellvibrio--2||g__Colwellia--3||g__Colwellia_A--1||g__Cycloclasticus--1||g__DRJJ01--1||g__DRKS01--2||g__DRLM01--1||g__DRMK01--1||g__DRQN01--2||g__DT-108--1||g__GCA-002733105--5||g__GCA-002733465--2||g__GCA-2746115--1||g__GCA-2746155--2||g__GRL18--6||g__Hahella--2||g__HyVt-429--1||g__HyVt-443--2||g__J048--1||g__JAADGZ01--4||g__JAADHQ01--1||g__JAADHZ01--1||g__JAADJB01--2||g__JACPVK01--1||g__JADGAU01--1||g__JAGPUQ01--1||g__Marinobacter--7||g__Marinobacter_A--4||g__Methylomarinum--2||g__Methylophaga--3||g__Neptuniibacter--1||g__Neptunomonas--1||g__Nitrincola--1||g__Oceanospirillum--1||g__Oleispira--1||g__Pseudoalteromonas--1||g__Pseudohongiella--1||g__Pseudomaricurvus--1||g__Pseudomonas_E--1||g__Pseudoteredinibacter--1||g__Psychrobium--6||g__Psychromonas--5||g__QGON01--13||g__Rs1--4||g__S012-40--1||g__S140-43--1||g__S144-34--1||g__SZUA-140--1||g__SZUA-229--2||g__Saccharospirillum--1||g__Sedimenticola--5||g__Sedimenticola_A--1||g__Shewanella--7||g__Spartinivicinus--1||g__Thiodiazotropha--3||g__Thiogranum--3||g__UBA2780--1||g__UBA4582--1||g__WFUO01--1||g__Zobellella_C--1:gtdb_order_counter=o__Arenicellales--1||o__Chromatiales--26||o__DRJJ01--1||o__DRLM01--1||o__DRMK01--1||o__DSM-19610--3||o__Enterobacterales--34||o__GCF-002020875--7||o__J048--1||o__JAADHQ01--1||o__JAADJB01--2||o__Methylococcales--4||o__Nitrosococcales--10||o__Pseudomonadales--34||o__S140-43--2||o__S144-34--1||o__SZUA-140--1||o__SZUA-152--3||o__SZUA-229--3||o__UBA6429--4||o__WFUO01--1:gtdb_phylum_counter=p__Proteobacteria--141:gtdb_species_counter=s__41-12-T18 sp002163085--1||s__41-12-T18 sp002163115--1||s__Aliikangiella coralliicola--1||s__Aliikangiella marina--1||s__Aliikangiella sp015687155--1||s__Aliikangiella sp016743995--2||s__Arsukibacterium tuosuense--1||s__Cellvibrio sp004172865--1||s__Cellvibrio sp004173475--1||s__Colwellia psychrerythraea_D--1||s__Colwellia sp002733765--1||s__Colwellia sp013215465--1||s__Colwellia_A sp014076845--1||s__Cycloclasticus sp018066825--1||s__DRJJ01 sp011052255--1||s__DRKS01 sp011051655--2||s__DRLM01 sp011375345--1||s__DRMK01 sp011322575--1||s__DRQN01 sp011051755--1||s__DRQN01 sp011371455--1||s__DT-108 sp013214075--1||s__GCA-002733105 sp002402245--1||s__GCA-002733105 sp002733335--2||s__GCA-002733105 sp002733505--1||s__GCA-002733105 sp013139345--1||s__GCA-002733465 sp002401655--1||s__GCA-002733465 sp905479925--1||s__GCA-2746115 sp002746115--1||s__GCA-2746155 sp002746155--2||s__GRL18 sp016097415--1||s__GRL18 sp016744375--2||s__GRL18 sp016744395--1||s__GRL18 sp016744995--2||s__Hahella ganghwensis--1||s__Hahella sp002260525--1||s__HyVt-429 sp011052015--1||s__HyVt-443 sp011051715--2||s__J048 sp003695825--1||s__JAADGZ01 sp011052165--1||s__JAADGZ01 sp013152045--2||s__JAADGZ01 sp015491815--1||s__JAADHQ01 sp013151795--1||s__JAADHZ01 sp013151575--1||s__JAADJB01 sp013151035--2||s__JACPVK01 sp016191795--1||s__JADGAU01 sp015231865--1||s__JAGPUQ01 sp016191205--1||s__Marinobacter alexandrii--1||s__Marinobacter antarcticus--1||s__Marinobacter daqiaonensis--1||s__Marinobacter gudaonensis--1||s__Marinobacter guineae--1||s__Marinobacter oulmenensis--1||s__Marinobacter sp001650915--1||s__Marinobacter_A halodurans--1||s__Marinobacter_A nanhaiticus--2||s__Marinobacter_A sp003789045--1||s__Methylomarinum sp006844705--1||s__Methylomarinum sp016097405--1||s__Methylophaga aminisulfidivorans--1||s__Methylophaga lonarensis--1||s__Methylophaga sulfidovorans--1||s__Neptuniibacter caesariensis--1||s__Neptunomonas japonica_A--1||s__Nitrincola alkalisediminis--1||s__Oceanospirillum sp014164585--1||s__Oleispira sp016765295--1||s__Pseudoalteromonas sp002276045--1||s__Pseudohongiella sp004535785--1||s__Pseudomaricurvus alkylphenolicus--1||s__Pseudomonas_E taeanensis--1||s__Pseudoteredinibacter isoporae--1||s__Psychrobium sp001874365--1||s__Psychrobium sp002835545--1||s__Psychrobium sp013214885--1||s__Psychrobium sp013214905--1||s__Psychrobium sp013214945--1||s__Psychrobium sp013214965--1||s__Psychromonas aquimarina--2||s__Psychromonas ossibalaenae--2||s__Psychromonas sp002835995--1||s__QGON01 sp003349915--3||s__QGON01 sp003660235--2||s__QGON01 sp003934985--2||s__QGON01 sp011947365--1||s__QGON01 sp016756835--2||s__QGON01 sp016756855--3||s__Rs1 sp000416315--1||s__Rs1 sp002163025--1||s__Rs1 sp013215375--1||s__Rs1 sp013215505--1||s__S012-40 sp015487785--1||s__S140-43 sp015491615--1||s__S144-34 sp015487895--1||s__SZUA-140 sp003230085--1||s__SZUA-229 sp003349885--1||s__SZUA-229 sp016744065--1||s__Saccharospirillum mangrovi--1||s__Sedimenticola selenatireducens--2||s__Sedimenticola selenatireducens_A--1||s__Sedimenticola thiotaurini--1||s__Sedimenticola thiotaurini_A--1||s__Sedimenticola_A endophacoides--1||s__Shewanella canadensis--1||s__Shewanella hanedai--1||s__Shewanella psychrophila--1||s__Shewanella sp007004545--1||s__Shewanella sp007197555--1||s__Shewanella sp013248905--1||s__Shewanella woodyi--1||s__Spartinivicinus sp013425485--1||s__Thiodiazotropha endolucinida--1||s__Thiodiazotropha sp003094555--1||s__Thiodiazotropha sp016842065--1||s__Thiogranum sp011321775--1||s__Thiogranum sp011374975--1||s__Thiogranum sp015494295--1||s__UBA2780 sp002352345--1||s__UBA4582 sp016763855--1||s__WFUO01 sp015484945--1||s__Zobellella_C endophytica--1:heptad_counter=MCP-40H--143:lbd_counter=:lca=d__Bacteria:lca_tree=c__Gammaproteobacteria:length_avg=107.0:length_max=107.0:length_min=107.0:length_std=0:length_sum=107.0:mismatch_avg=23.0:mismatch_max=23.0:mismatch_min=23.0:mismatch_std=0:mismatch_sum=23.0:name=N429541:qcovhsp_avg=100.0:qcovhsp_max=100.0:qcovhsp_min=100.0:qcovhsp_std=0:qcovhsp_sum=100.0:qend_avg=105.0:qend_max=105.0:qend_min=105.0:qend_std=0:qend_sum=105.0:qstart_avg=1.0:qstart_max=1.0:qstart_min=1.0:qstart_std=0:qstart_sum=1.0:ref_name_counter=GB_GCA_004172865.1_protein.faa_SEBV01000010.1_167@PF00015_full_PFAM.346.527--1:scovhsp_avg=59.1:scovhsp_max=59.1:scovhsp_min=59.1:scovhsp_std=0:scovhsp_sum=59.1:send_avg=111.0:send_max=111.0:send_min=111.0:send_std=0:send_sum=111.0:sstart_avg=5.0:sstart_max=5.0:sstart_min=5.0:sstart_std=0:sstart_sum=5.0],((GB_GCA_016194635.1_protein.faa_JACQBC010000036.1_15@PF00015_full_PFAM.245.422:0.377622[&&NHX:Type=GTDB:gtdb_class=c__Gammaproteobacteria:gtdb_domain=d__Bacteria:gtdb_family=f__UBA6429:gtdb_genus=g__JACQBC01:gtdb_order=o__UBA6429:gtdb_phylum=p__Proteobacteria:gtdb_species=s__JACQBC01 sp016194635:heptad=MCP-40H:species=d__Bacteria_p__Proteobacteria_c__Gammaproteobacteria_o__UBA6429_f__UBA6429_g__JACQBC01_s__JACQBC01 sp016194635],(GB_GCA_003695825.1_protein.faa_RFHK01000129.1_2@PF00015_full_PFAM.330.515:0.303285[&&NHX:Type=GTDB:gtdb_class=c__Gammaproteobacteria:gtdb_domain=d__Bacteria:gtdb_family=f__J048:gtdb_genus=g__J048:gtdb_order=o__J048:gtdb_phylum=p__Proteobacteria:gtdb_species=s__J048 sp003695825:heptad=MCP-40H:species=d__Bacteria_p__Proteobacteria_c__Gammaproteobacteria_o__J048_f__J048_g__J048_s__J048 sp003695825],GB_GCA_015490395.1_protein.faa_WFXX01000235.1_3@PF00015_full_PFAM.335.516:0.0932434[&&NHX:Type=GTDB:gtdb_class=c__Gammaproteobacteria:gtdb_domain=d__Bacteria:gtdb_family=f__S141-70:gtdb_genus=g__S141-70:gtdb_order=o__S141-70:gtdb_phylum=p__Proteobacteria:gtdb_species=s__S141-70 sp015490395:heptad=MCP-40H:species=d__Bacteria_p__Proteobacteria_c__Gammaproteobacteria_o__S141-70_f__S141-70_g__S141-70_s__S141-70 sp015490395])0.997:0.215228[&&NHX:Sample_counter=:Type_counter=GTDB--2:capture_class_counter=:capture_domain_counter=:capture_family_counter=:capture_genus_counter=:capture_order_counter=:capture_phylum_counter=:capture_species_counter=:evoltype=D:gtdb_class_counter=c__Gammaproteobacteria--2:gtdb_domain_counter=d__Bacteria--2:gtdb_family_counter=f__J048--1||f__S141-70--1:gtdb_genus_counter=g__J048--1||g__S141-70--1:gtdb_order_counter=o__J048--1||o__S141-70--1:gtdb_phylum_counter=p__Proteobacteria--2:gtdb_species_counter=s__J048 sp003695825--1||s__S141-70 sp015490395--1:heptad_counter=MCP-40H--2:lbd_counter=:lca=d__Bacteria:lca_tree=c__Gammaproteobacteria:name=N429545:ref_name_counter=])0.928:0.112672[&&NHX:Sample_counter=:Type_counter=GTDB--3:capture_class_counter=:capture_domain_counter=:capture_family_counter=:capture_genus_counter=:capture_order_counter=:capture_phylum_counter=:capture_species_counter=:evoltype=D:gtdb_class_counter=c__Gammaproteobacteria--3:gtdb_domain_counter=d__Bacteria--3:gtdb_family_counter=f__J048--1||f__S141-70--1||f__UBA6429--1:gtdb_genus_counter=g__J048--1||g__JACQBC01--1||g__S141-70--1:gtdb_order_counter=o__J048--1||o__S141-70--1||o__UBA6429--1:gtdb_phylum_counter=p__Proteobacteria--3:gtdb_species_counter=s__J048 sp003695825--1||s__JACQBC01 sp016194635--1||s__S141-70 sp015490395--1:heptad_counter=MCP-40H--3:lbd_counter=:lca=d__Bacteria:lca_tree=c__Gammaproteobacteria:name=N429546:ref_name_counter=],(((RS_GCF_003441595.1_protein.faa_NZ_CP031848.1_1581@PF00015_full_PFAM.461.659:0.248688[&&NHX:Type=GTDB:gtdb_class=c__Gammaproteobacteria:gtdb_domain=d__Bacteria:gtdb_family=f__Oleiphilaceae:gtdb_genus=g__Marinobacter:gtdb_order=o__Pseudomonadales:gtdb_phylum=p__Proteobacteria:gtdb_species=s__Marinobacter sp003441595:heptad=MCP-40H:species=d__Bacteria_p__Proteobacteria_c__Gammaproteobacteria_o__Pseudomonadales_f__Oleiphilaceae_g__Marinobacter_s__Marinobacter sp003441595],RS_GCF_004768465.1_protein.faa_NZ_SRMF01000001.1_892@PF00015_full_PFAM.461.660:0.180897[&&NHX:Type=GTDB:gtdb_class=c__Gammaproteobacteria:gtdb_domain=d__Bacteria:gtdb_family=f__Natronospirillaceae:gtdb_genus=g__Natronospirillum:gtdb_order=o__Pseudomonadales:gtdb_phylum=p__Proteobacteria:gtdb_species=s__Natronospirillum operosum:heptad=MCP-40H:species=d__Bacteria_p__Proteobacteria_c__Gammaproteobacteria_o__Pseudomonadales_f__Natronospirillaceae_g__Natronospirillum_s__Natronospirillum operosum])0.915:0.0888394[&&NHX:Sample_counter=:Type_counter=GTDB--2:capture_class_counter=:capture_domain_counter=:capture_family_counter=:capture_genus_counter=:capture_order_counter=:capture_phylum_counter=:capture_species_counter=:evoltype=D:gtdb_class_counter=c__Gammaproteobacteria--2:gtdb_domain_counter=d__Bacteria--2:gtdb_family_counter=f__Natronospirillaceae--1||f__Oleiphilaceae--1:gtdb_genus_counter=g__Marinobacter--1||g__Natronospirillum--1:gtdb_order_counter=o__Pseudomonadales--2:gtdb_phylum_counter=p__Proteobacteria--2:gtdb_species_counter=s__Marinobacter sp003441595--1||s__Natronospirillum operosum--1:heptad_counter=MCP-40H--2:lbd_counter=:lca=d__Bacteria:lca_tree=o__Pseudomonadales:name=N429549:ref_name_counter=],(RS_GCF_900111555.1_protein.faa_NZ_FOHZ01000005.1_142@PF00015_full_PFAM.441.660:0.245719[&&NHX:Type=GTDB:gtdb_class=c__Gammaproteobacteria:gtdb_domain=d__Bacteria:gtdb_family=f__Oleiphilaceae:gtdb_genus=g__Marinobacter:gtdb_order=o__Pseudomonadales:gtdb_phylum=p__Proteobacteria:gtdb_species=s__Marinobacter segnicrescens:heptad=MCP-40H:species=d__Bacteria_p__Proteobacteria_c__Gammaproteobacteria_o__Pseudomonadales_f__Oleiphilaceae_g__Marinobacter_s__Marinobacter segnicrescens],(RS_GCF_007671675.1_protein.faa_NZ_VCGW01000001.1_398@PF00015_full_PFAM.458.655:0.0592835[&&NHX:Type=GTDB:gtdb_class=c__Gammaproteobacteria:gtdb_domain=d__Bacteria:gtdb_family=f__Oleiphilaceae:gtdb_genus=g__Marinobacter:gtdb_order=o__Pseudomonadales:gtdb_phylum=p__Proteobacteria:gtdb_species=s__Marinobacter maritimus:heptad=MCP-40H:species=d__Bacteria_p__Proteobacteria_c__Gammaproteobacteria_o__Pseudomonadales_f__Oleiphilaceae_g__Marinobacter_s__Marinobacter maritimus],(GB_GCA_018066865.1_protein.faa_JAGPVT010000013.1_33@PF00015_full_PFAM.455.628:0.0247725[&&NHX:Type=GTDB:gtdb_class=c__Gammaproteobacteria:gtdb_domain=d__Bacteria:gtdb_family=f__Oleiphilaceae:gtdb_genus=g__Marinobacter:gtdb_order=o__Pseudomonadales:gtdb_phylum=p__Proteobacteria:gtdb_species=s__Marinobacter sp018066865:heptad=MCP-40H:species=d__Bacteria_p__Proteobacteria_c__Gammaproteobacteria_o__Pseudomonadales_f__Oleiphilaceae_g__Marinobacter_s__Marinobacter sp018066865],RS_GCF_018860765.1_protein.faa_NZ_JAHKPV010000019.1_227@PF00015_full_PFAM.459.656:0.0837948[&&NHX:Type=GTDB:gtdb_class=c__Gammaproteobacteria:gtdb_domain=d__Bacteria:gtdb_family=f__Oleiphilaceae:gtdb_genus=g__Marinobacter:gtdb_order=o__Pseudomonadales:gtdb_phylum=p__Proteobacteria:gtdb_species=s__Marinobacter salexigens_A:heptad=MCP-40H:species=d__Bacteria_p__Proteobacteria_c__Gammaproteobacteria_o__Pseudomonadales_f__Oleiphilaceae_g__Marinobacter_s__Marinobacter salexigens_A])0.849:0.0333152[&&NHX:Sample_counter=:Type_counter=GTDB--2:capture_class_counter=:capture_domain_counter=:capture_family_counter=:capture_genus_counter=:capture_order_counter=:capture_phylum_counter=:capture_species_counter=:evoltype=D:gtdb_class_counter=c__Gammaproteobacteria--2:gtdb_domain_counter=d__Bacteria--2:gtdb_family_counter=f__Oleiphilaceae--2:gtdb_genus_counter=g__Marinobacter--2:gtdb_order_counter=o__Pseudomonadales--2:gtdb_phylum_counter=p__Proteobacteria--2:gtdb_species_counter=s__Marinobacter salexigens_A--1||s__Marinobacter sp018066865--1:heptad_counter=MCP-40H--2:lbd_counter=:lca=d__Bacteria:lca_tree=g__Marinobacter:name=N429554:ref_name_counter=])0.959:0.159586[&&NHX:Sample_counter=:Type_counter=GTDB--3:capture_class_counter=:capture_domain_counter=:capture_family_counter=:capture_genus_counter=:capture_order_counter=:capture_phylum_counter=:capture_species_counter=:evoltype=D:gtdb_class_counter=c__Gammaproteobacteria--3:gtdb_domain_counter=d__Bacteria--3:gtdb_family_counter=f__Oleiphilaceae--3:gtdb_genus_counter=g__Marinobacter--3:gtdb_order_counter=o__Pseudomonadales--3:gtdb_phylum_counter=p__Proteobacteria--3:gtdb_species_counter=s__Marinobacter maritimus--1||s__Marinobacter salexigens_A--1||s__Marinobacter sp018066865--1:heptad_counter=MCP-40H--3:lbd_counter=:lca=d__Bacteria:lca_tree=g__Marinobacter:name=N429555:ref_name_counter=])0.977:0.126222[&&NHX:Sample_counter=:Type_counter=GTDB--4:capture_class_counter=:capture_domain_counter=:capture_family_counter=:capture_genus_counter=:capture_order_counter=:capture_phylum_counter=:capture_species_counter=:evoltype=D:gtdb_class_counter=c__Gammaproteobacteria--4:gtdb_domain_counter=d__Bacteria--4:gtdb_family_counter=f__Oleiphilaceae--4:gtdb_genus_counter=g__Marinobacter--4:gtdb_order_counter=o__Pseudomonadales--4:gtdb_phylum_counter=p__Proteobacteria--4:gtdb_species_counter=s__Marinobacter maritimus--1||s__Marinobacter salexigens_A--1||s__Marinobacter segnicrescens--1||s__Marinobacter sp018066865--1:heptad_counter=MCP-40H--4:lbd_counter=:lca=d__Bacteria:lca_tree=g__Marinobacter:name=N429556:ref_name_counter=])1:0.207738[&&NHX:Sample_counter=:Type_counter=GTDB--6:capture_class_counter=:capture_domain_counter=:capture_family_counter=:capture_genus_counter=:capture_order_counter=:capture_phylum_counter=:capture_species_counter=:evoltype=D:gtdb_class_counter=c__Gammaproteobacteria--6:gtdb_domain_counter=d__Bacteria--6:gtdb_family_counter=f__Natronospirillaceae--1||f__Oleiphilaceae--5:gtdb_genus_counter=g__Marinobacter--5||g__Natronospirillum--1:gtdb_order_counter=o__Pseudomonadales--6:gtdb_phylum_counter=p__Proteobacteria--6:gtdb_species_counter=s__Marinobacter maritimus--1||s__Marinobacter salexigens_A--1||s__Marinobacter segnicrescens--1||s__Marinobacter sp003441595--1||s__Marinobacter sp018066865--1||s__Natronospirillum operosum--1:heptad_counter=MCP-40H--6:lbd_counter=:lca=d__Bacteria:lca_tree=o__Pseudomonadales:name=N429557:ref_name_counter=],(((RS_GCF_000754095.2_protein.faa_NZ_JQSG02000006.1_852@PF00015_full_PFAM.331.520:0.0433545[&&NHX:Type=GTDB:gtdb_class=c__Gammaproteobacteria:gtdb_domain=d__Bacteria:gtdb_family=f__Acidihalobacteraceae:gtdb_genus=g__Acidihalobacter:gtdb_order=o__Ectothiorhodospirales:gtdb_phylum=p__Proteobacteria:gtdb_species=s__Acidihalobacter prosperus:heptad=MCP-40H:species=d__Bacteria_p__Proteobacteria_c__Gammaproteobacteria_o__Ectothiorhodospirales_f__Acidihalobacteraceae_g__Acidihalobacter_s__Acidihalobacter prosperus],RS_GCF_001753245.1_protein.faa_NZ_CP017415.1_866@PF00015_full_PFAM.320.528:0.0224499[&&NHX:Type=GTDB:gtdb_class=c__Gammaproteobacteria:gtdb_domain=d__Bacteria:gtdb_family=f__Acidihalobacteraceae:gtdb_genus=g__Acidihalobacter:gtdb_order=o__Ectothiorhodospirales:gtdb_phylum=p__Proteobacteria:gtdb_species=s__Acidihalobacter yilgarnenesis:heptad=MCP-40H:species=d__Bacteria_p__Proteobacteria_c__Gammaproteobacteria_o__Ectothiorhodospirales_f__Acidihalobacteraceae_g__Acidihalobacter_s__Acidihalobacter yilgarnenesis])0.91:0.0610108[&&NHX:Sample_counter=:Type_counter=GTDB--2:capture_class_counter=:capture_domain_counter=:capture_family_counter=:capture_genus_counter=:capture_order_counter=:capture_phylum_counter=:capture_species_counter=:evoltype=D:gtdb_class_counter=c__Gammaproteobacteria--2:gtdb_domain_counter=d__Bacteria--2:gtdb_family_counter=f__Acidihalobacteraceae--2:gtdb_genus_counter=g__Acidihalobacter--2:gtdb_order_counter=o__Ectothiorhodospirales--2:gtdb_phylum_counter=p__Proteobacteria--2:gtdb_species_counter=s__Acidihalobacter prosperus--1||s__Acidihalobacter yilgarnenesis--1:heptad_counter=MCP-40H--2:lbd_counter=:lca=d__Bacteria:lca_tree=g__Acidihalobacter:name=N429560:ref_name_counter=],(RS_GCF_001753165.1_protein.faa_NZ_CP017448.1_995@PF00015_full_PFAM.320.526:0.0534213[&&NHX:Type=GTDB:gtdb_class=c__Gammaproteobacteria:gtdb_domain=d__Bacteria:gtdb_family=f__Acidihalobacteraceae:gtdb_genus=g__Acidihalobacter:gtdb_order=o__Ectothiorhodospirales:gtdb_phylum=p__Proteobacteria:gtdb_species=s__Acidihalobacter aeolianus:heptad=MCP-40H:species=d__Bacteria_p__Proteobacteria_c__Gammaproteobacteria_o__Ectothiorhodospirales_f__Acidihalobacteraceae_g__Acidihalobacter_s__Acidihalobacter aeolianus],d45c3179-ab4d-4f70-a4f4-f908697d8140_2@MCPsignal.99.133:0.244425[&&NHX:Sample=rhiztom3:Type=capture:capture_class=c__Clostridia:capture_domain=d__Bacteria:capture_family=f__Ruminococcaceae:capture_genus=g__CAG-353:capture_order=o__Oscillospirales:capture_phylum=p__Firmicutes_A:capture_species=s__CAG-353 sp017410745:heptad=MCP-40H])0.765:0.0751765[&&NHX:Sample_counter=rhiztom3--1:Type_counter=GTDB--1||capture--1:capture_class_counter=c__Clostridia--1:capture_domain_counter=d__Bacteria--1:capture_family_counter=f__Ruminococcaceae--1:capture_genus_counter=g__CAG-353--1:capture_order_counter=o__Oscillospirales--1:capture_phylum_counter=p__Firmicutes_A--1:capture_species_counter=s__CAG-353 sp017410745--1:gtdb_class_counter=c__Gammaproteobacteria--1:gtdb_domain_counter=d__Bacteria--1:gtdb_family_counter=f__Acidihalobacteraceae--1:gtdb_genus_counter=g__Acidihalobacter--1:gtdb_order_counter=o__Ectothiorhodospirales--1:gtdb_phylum_counter=p__Proteobacteria--1:gtdb_species_counter=s__Acidihalobacter aeolianus--1:heptad_counter=MCP-40H--2:lbd_counter=:lca_tree=s__Acidihalobacter aeolianus:name=N429563:ref_name_counter=])1:0.260227[&&NHX:Sample_counter=rhiztom3--1:Type_counter=GTDB--3||capture--1:capture_class_counter=c__Clostridia--1:capture_domain_counter=d__Bacteria--1:capture_family_counter=f__Ruminococcaceae--1:capture_genus_counter=g__CAG-353--1:capture_order_counter=o__Oscillospirales--1:capture_phylum_counter=p__Firmicutes_A--1:capture_species_counter=s__CAG-353 sp017410745--1:gtdb_class_counter=c__Gammaproteobacteria--3:gtdb_domain_counter=d__Bacteria--3:gtdb_family_counter=f__Acidihalobacteraceae--3:gtdb_genus_counter=g__Acidihalobacter--3:gtdb_order_counter=o__Ectothiorhodospirales--3:gtdb_phylum_counter=p__Proteobacteria--3:gtdb_species_counter=s__Acidihalobacter aeolianus--1||s__Acidihalobacter prosperus--1||s__Acidihalobacter yilgarnenesis--1:heptad_counter=MCP-40H--4:lbd_counter=:lca_tree=g__Acidihalobacter:name=N429564:ref_name_counter=],(GB_GCA_018623495.1_protein.faa_JAAZVP010000001.1_59@PF00015_full_PFAM.333.529:0.412415[&&NHX:Type=GTDB:gtdb_class=c__Gammaproteobacteria:gtdb_domain=d__Bacteria:gtdb_family=f__JAAZVP01:gtdb_genus=g__JAAZVP01:gtdb_order=o__Halothiobacillales:gtdb_phylum=p__Proteobacteria:gtdb_species=s__JAAZVP01 sp018623495:heptad=MCP-40H:species=d__Bacteria_p__Proteobacteria_c__Gammaproteobacteria_o__Halothiobacillales_f__JAAZVP01_g__JAAZVP01_s__JAAZVP01 sp018623495],(GB_GCA_016763355.1_protein.faa_JAESTY010000195.1_2@PF00015_full_PFAM.580.764:0.0198201[&&NHX:Type=GTDB:gtdb_class=c__Gammaproteobacteria:gtdb_domain=d__Bacteria:gtdb_family=f__Immundisolibacteraceae:gtdb_genus=g__QNFC01:gtdb_order=o__Immundisolibacterales:gtdb_phylum=p__Proteobacteria:gtdb_species=s__QNFC01 sp016763355:heptad=MCP-40H:species=d__Bacteria_p__Proteobacteria_c__Gammaproteobacteria_o__Immundisolibacterales_f__Immundisolibacteraceae_g__QNFC01_s__QNFC01 sp016763355],GB_GCA_019090185.1_protein.faa_JAHRWJ010000064.1_15@PF00015_full_PFAM.580.763:0.0393107[&&NHX:Type=GTDB:gtdb_class=c__Gammaproteobacteria:gtdb_domain=d__Bacteria:gtdb_family=f__Immundisolibacteraceae:gtdb_genus=g__QNFC01:gtdb_order=o__Immundisolibacterales:gtdb_phylum=p__Proteobacteria:gtdb_species=s__QNFC01 sp019090185:heptad=MCP-40H:species=d__Bacteria_p__Proteobacteria_c__Gammaproteobacteria_o__Immundisolibacterales_f__Immundisolibacteraceae_g__QNFC01_s__QNFC01 sp019090185])1:0.324104[&&NHX:Sample_counter=:Type_counter=GTDB--2:capture_class_counter=:capture_domain_counter=:capture_family_counter=:capture_genus_counter=:capture_order_counter=:capture_phylum_counter=:capture_species_counter=:evoltype=D:gtdb_class_counter=c__Gammaproteobacteria--2:gtdb_domain_counter=d__Bacteria--2:gtdb_family_counter=f__Immundisolibacteraceae--2:gtdb_genus_counter=g__QNFC01--2:gtdb_order_counter=o__Immundisolibacterales--2:gtdb_phylum_counter=p__Proteobacteria--2:gtdb_species_counter=s__QNFC01 sp016763355--1||s__QNFC01 sp019090185--1:heptad_counter=MCP-40H--2:lbd_counter=:lca=d__Bacteria:lca_tree=g__QNFC01:name=N429568:ref_name_counter=])0.34:0.0333336[&&NHX:Sample_counter=:Type_counter=GTDB--3:capture_class_counter=:capture_domain_counter=:capture_family_counter=:capture_genus_counter=:capture_order_counter=:capture_phylum_counter=:capture_species_counter=:evoltype=D:gtdb_class_counter=c__Gammaproteobacteria--3:gtdb_domain_counter=d__Bacteria--3:gtdb_family_counter=f__Immundisolibacteraceae--2||f__JAAZVP01--1:gtdb_genus_counter=g__JAAZVP01--1||g__QNFC01--2:gtdb_order_counter=o__Halothiobacillales--1||o__Immundisolibacterales--2:gtdb_phylum_counter=p__Proteobacteria--3:gtdb_species_counter=s__JAAZVP01 sp018623495--1||s__QNFC01 sp016763355--1||s__QNFC01 sp019090185--1:heptad_counter=MCP-40H--3:lbd_counter=:lca=d__Bacteria:lca_tree=c__Gammaproteobacteria:name=N429569:ref_name_counter=])0.805:0.089054[&&NHX:Sample_counter=rhiztom3--1:Type_counter=GTDB--6||capture--1:capture_class_counter=c__Clostridia--1:capture_domain_counter=d__Bacteria--1:capture_family_counter=f__Ruminococcaceae--1:capture_genus_counter=g__CAG-353--1:capture_order_counter=o__Oscillospirales--1:capture_phylum_counter=p__Firmicutes_A--1:capture_species_counter=s__CAG-353 sp017410745--1:gtdb_class_counter=c__Gammaproteobacteria--6:gtdb_domain_counter=d__Bacteria--6:gtdb_family_counter=f__Acidihalobacteraceae--3||f__Immundisolibacteraceae--2||f__JAAZVP01--1:gtdb_genus_counter=g__Acidihalobacter--3||g__JAAZVP01--1||g__QNFC01--2:gtdb_order_counter=o__Ectothiorhodospirales--3||o__Halothiobacillales--1||o__Immundisolibacterales--2:gtdb_phylum_counter=p__Proteobacteria--6:gtdb_species_counter=s__Acidihalobacter aeolianus--1||s__Acidihalobacter prosperus--1||s__Acidihalobacter yilgarnenesis--1||s__JAAZVP01 sp018623495--1||s__QNFC01 sp016763355--1||s__QNFC01 sp019090185--1:heptad_counter=MCP-40H--7:lbd_counter=:lca_tree=c__Gammaproteobacteria:name=N429570:ref_name_counter=])0.117:0.0217752[&&NHX:Sample_counter=rhiztom3--1:Type_counter=GTDB--12||capture--1:capture_class_counter=c__Clostridia--1:capture_domain_counter=d__Bacteria--1:capture_family_counter=f__Ruminococcaceae--1:capture_genus_counter=g__CAG-353--1:capture_order_counter=o__Oscillospirales--1:capture_phylum_counter=p__Firmicutes_A--1:capture_species_counter=s__CAG-353 sp017410745--1:evoltype=D:gtdb_class_counter=c__Gammaproteobacteria--12:gtdb_domain_counter=d__Bacteria--12:gtdb_family_counter=f__Acidihalobacteraceae--3||f__Immundisolibacteraceae--2||f__JAAZVP01--1||f__Natronospirillaceae--1||f__Oleiphilaceae--5:gtdb_genus_counter=g__Acidihalobacter--3||g__JAAZVP01--1||g__Marinobacter--5||g__Natronospirillum--1||g__QNFC01--2:gtdb_order_counter=o__Ectothiorhodospirales--3||o__Halothiobacillales--1||o__Immundisolibacterales--2||o__Pseudomonadales--6:gtdb_phylum_counter=p__Proteobacteria--12:gtdb_species_counter=s__Acidihalobacter aeolianus--1||s__Acidihalobacter prosperus--1||s__Acidihalobacter yilgarnenesis--1||s__JAAZVP01 sp018623495--1||s__Marinobacter maritimus--1||s__Marinobacter salexigens_A--1||s__Marinobacter segnicrescens--1||s__Marinobacter sp003441595--1||s__Marinobacter sp018066865--1||s__Natronospirillum operosum--1||s__QNFC01 sp016763355--1||s__QNFC01 sp019090185--1:heptad_counter=MCP-40H--13:lbd_counter=:lca=d__Bacteria:lca_tree=c__Gammaproteobacteria:name=N429571:ref_name_counter=])0.787:0.0191852[&&NHX:Sample_counter=rhiztom3--1:Type_counter=GTDB--15||capture--1:capture_class_counter=c__Clostridia--1:capture_domain_counter=d__Bacteria--1:capture_family_counter=f__Ruminococcaceae--1:capture_genus_counter=g__CAG-353--1:capture_order_counter=o__Oscillospirales--1:capture_phylum_counter=p__Firmicutes_A--1:capture_species_counter=s__CAG-353 sp017410745--1:evoltype=D:gtdb_class_counter=c__Gammaproteobacteria--15:gtdb_domain_counter=d__Bacteria--15:gtdb_family_counter=f__Acidihalobacteraceae--3||f__Immundisolibacteraceae--2||f__J048--1||f__JAAZVP01--1||f__Natronospirillaceae--1||f__Oleiphilaceae--5||f__S141-70--1||f__UBA6429--1:gtdb_genus_counter=g__Acidihalobacter--3||g__J048--1||g__JAAZVP01--1||g__JACQBC01--1||g__Marinobacter--5||g__Natronospirillum--1||g__QNFC01--2||g__S141-70--1:gtdb_order_counter=o__Ectothiorhodospirales--3||o__Halothiobacillales--1||o__Immundisolibacterales--2||o__J048--1||o__Pseudomonadales--6||o__S141-70--1||o__UBA6429--1:gtdb_phylum_counter=p__Proteobacteria--15:gtdb_species_counter=s__Acidihalobacter aeolianus--1||s__Acidihalobacter prosperus--1||s__Acidihalobacter yilgarnenesis--1||s__J048 sp003695825--1||s__JAAZVP01 sp018623495--1||s__JACQBC01 sp016194635--1||s__Marinobacter maritimus--1||s__Marinobacter salexigens_A--1||s__Marinobacter segnicrescens--1||s__Marinobacter sp003441595--1||s__Marinobacter sp018066865--1||s__Natronospirillum operosum--1||s__QNFC01 sp016763355--1||s__QNFC01 sp019090185--1||s__S141-70 sp015490395--1:heptad_counter=MCP-40H--16:lbd_counter=:lca=d__Bacteria:lca_tree=c__Gammaproteobacteria:name=N429572:ref_name_counter=])0.392:0.0112996[&&NHX:Sample_counter=rhizpot1--1||rhiztom3--2:Type_counter=GTDB--156||capture--3:besthit_avg=76.6:besthit_max=76.6:besthit_min=76.6:besthit_std=0:besthit_sum=76.6:bitscore_avg=143.0:bitscore_max=143.0:bitscore_min=143.0:bitscore_std=0:bitscore_sum=143.0:capture_class_counter=c__Clostridia--1||c__Gammaproteobacteria--1||c__Planctomycetia--1:capture_domain_counter=d__Bacteria--3:capture_family_counter=f__Ruminococcaceae--1||f__Thiobacillaceae--1||f__UBA1268--1:capture_genus_counter=g__CAG-353--1||g__Parasulfuritortus--1||g__QWOQ01--1:capture_order_counter=o__Burkholderiales--1||o__Oscillospirales--1||o__Pirellulales--1:capture_phylum_counter=p__Firmicutes_A--1||p__Planctomycetota--1||p__Proteobacteria--1:capture_species_counter=s__CAG-353 sp017410745--1||s__Parasulfuritortus sp013335435--1||s__QWOQ01 sp003669585--1:evalue_avg=2.79e-44:evalue_max=2.79e-44:evalue_min=2.79e-44:evalue_std=0:evalue_sum=2.79e-44:evoltype=D:gapopen_avg=1.0:gapopen_max=1.0:gapopen_min=1.0:gapopen_std=0:gapopen_sum=1.0:gtdb_class_counter=c__Gammaproteobacteria--156:gtdb_domain_counter=d__Bacteria--156:gtdb_family_counter=f__Acidihalobacteraceae--3||f__Aeromonadaceae--1||f__Alteromonadaceae--6||f__Cellvibrionaceae--5||f__Cycloclasticaceae--1||f__DRJJ01--1||f__DRLM01--1||f__DRMK01--1||f__DSM-19610--3||f__DSM-6294--1||f__GCA-002770795--2||f__GRL18--7||f__HTCC2089--1||f__Halomonadaceae--1||f__HyVt-429--1||f__Immundisolibacteraceae--2||f__J048--2||f__JAADHQ01--1||f__JAADJB01--2||f__JAAZVP01--1||f__Kangiellaceae--7||f__Methylomonadaceae--2||f__Methylophagaceae--10||f__Natronospirillaceae--3||f__Nitrincolaceae--7||f__Oleiphilaceae--18||f__Porticoccaceae--1||f__Pseudohongiellaceae--1||f__Pseudomonadaceae--1||f__Psychrobiaceae--6||f__Psychromonadaceae--5||f__S140-43--2||f__S141-70--1||f__S144-34--1||f__SZUA-140--1||f__SZUA-152--3||f__SZUA-229--3||f__Sedimenticolaceae--26||f__Shewanellaceae--7||f__UBA2780--1||f__UBA6429--5||f__WFUO01--1||f__Zooshikellaceae--1:gtdb_genus_counter=g__41-12-T18--2||g__Acidihalobacter--3||g__Aliikangiella--5||g__Arsukibacterium--1||g__Cellvibrio--2||g__Colwellia--3||g__Colwellia_A--1||g__Cycloclasticus--1||g__DRJJ01--1||g__DRKS01--2||g__DRLM01--1||g__DRMK01--1||g__DRQN01--2||g__DT-108--1||g__GCA-002733105--5||g__GCA-002733465--2||g__GCA-2746115--1||g__GCA-2746155--2||g__GRL18--6||g__Hahella--2||g__HyVt-429--1||g__HyVt-443--2||g__J048--2||g__JAADGZ01--4||g__JAADHQ01--1||g__JAADHZ01--1||g__JAADJB01--2||g__JAAZVP01--1||g__JACPVK01--1||g__JACQBC01--1||g__JADGAU01--1||g__JAGPUQ01--1||g__Marinobacter--12||g__Marinobacter_A--4||g__Methylomarinum--2||g__Methylophaga--3||g__Natronospirillum--1||g__Neptuniibacter--1||g__Neptunomonas--1||g__Nitrincola--1||g__Oceanospirillum--1||g__Oleispira--1||g__Pseudoalteromonas--1||g__Pseudohongiella--1||g__Pseudomaricurvus--1||g__Pseudomonas_E--1||g__Pseudoteredinibacter--1||g__Psychrobium--6||g__Psychromonas--5||g__QGON01--13||g__QNFC01--2||g__Rs1--4||g__S012-40--1||g__S140-43--1||g__S141-70--1||g__S144-34--1||g__SZUA-140--1||g__SZUA-229--2||g__Saccharospirillum--1||g__Sedimenticola--5||g__Sedimenticola_A--1||g__Shewanella--7||g__Spartinivicinus--1||g__Thiodiazotropha--3||g__Thiogranum--3||g__UBA2780--1||g__UBA4582--1||g__WFUO01--1||g__Zobellella_C--1:gtdb_order_counter=o__Arenicellales--1||o__Chromatiales--26||o__DRJJ01--1||o__DRLM01--1||o__DRMK01--1||o__DSM-19610--3||o__Ectothiorhodospirales--3||o__Enterobacterales--34||o__GCF-002020875--7||o__Halothiobacillales--1||o__Immundisolibacterales--2||o__J048--2||o__JAADHQ01--1||o__JAADJB01--2||o__Methylococcales--4||o__Nitrosococcales--10||o__Pseudomonadales--40||o__S140-43--2||o__S141-70--1||o__S144-34--1||o__SZUA-140--1||o__SZUA-152--3||o__SZUA-229--3||o__UBA6429--5||o__WFUO01--1:gtdb_phylum_counter=p__Proteobacteria--156:gtdb_species_counter=s__41-12-T18 sp002163085--1||s__41-12-T18 sp002163115--1||s__Acidihalobacter aeolianus--1||s__Acidihalobacter prosperus--1||s__Acidihalobacter yilgarnenesis--1||s__Aliikangiella coralliicola--1||s__Aliikangiella marina--1||s__Aliikangiella sp015687155--1||s__Aliikangiella sp016743995--2||s__Arsukibacterium tuosuense--1||s__Cellvibrio sp004172865--1||s__Cellvibrio sp004173475--1||s__Colwellia psychrerythraea_D--1||s__Colwellia sp002733765--1||s__Colwellia sp013215465--1||s__Colwellia_A sp014076845--1||s__Cycloclasticus sp018066825--1||s__DRJJ01 sp011052255--1||s__DRKS01 sp011051655--2||s__DRLM01 sp011375345--1||s__DRMK01 sp011322575--1||s__DRQN01 sp011051755--1||s__DRQN01 sp011371455--1||s__DT-108 sp013214075--1||s__GCA-002733105 sp002402245--1||s__GCA-002733105 sp002733335--2||s__GCA-002733105 sp002733505--1||s__GCA-002733105 sp013139345--1||s__GCA-002733465 sp002401655--1||s__GCA-002733465 sp905479925--1||s__GCA-2746115 sp002746115--1||s__GCA-2746155 sp002746155--2||s__GRL18 sp016097415--1||s__GRL18 sp016744375--2||s__GRL18 sp016744395--1||s__GRL18 sp016744995--2||s__Hahella ganghwensis--1||s__Hahella sp002260525--1||s__HyVt-429 sp011052015--1||s__HyVt-443 sp011051715--2||s__J048 sp003695825--2||s__JAADGZ01 sp011052165--1||s__JAADGZ01 sp013152045--2||s__JAADGZ01 sp015491815--1||s__JAADHQ01 sp013151795--1||s__JAADHZ01 sp013151575--1||s__JAADJB01 sp013151035--2||s__JAAZVP01 sp018623495--1||s__JACPVK01 sp016191795--1||s__JACQBC01 sp016194635--1||s__JADGAU01 sp015231865--1||s__JAGPUQ01 sp016191205--1||s__Marinobacter alexandrii--1||s__Marinobacter antarcticus--1||s__Marinobacter daqiaonensis--1||s__Marinobacter gudaonensis--1||s__Marinobacter guineae--1||s__Marinobacter maritimus--1||s__Marinobacter oulmenensis--1||s__Marinobacter salexigens_A--1||s__Marinobacter segnicrescens--1||s__Marinobacter sp001650915--1||s__Marinobacter sp003441595--1||s__Marinobacter sp018066865--1||s__Marinobacter_A halodurans--1||s__Marinobacter_A nanhaiticus--2||s__Marinobacter_A sp003789045--1||s__Methylomarinum sp006844705--1||s__Methylomarinum sp016097405--1||s__Methylophaga aminisulfidivorans--1||s__Methylophaga lonarensis--1||s__Methylophaga sulfidovorans--1||s__Natronospirillum operosum--1||s__Neptuniibacter caesariensis--1||s__Neptunomonas japonica_A--1||s__Nitrincola alkalisediminis--1||s__Oceanospirillum sp014164585--1||s__Oleispira sp016765295--1||s__Pseudoalteromonas sp002276045--1||s__Pseudohongiella sp004535785--1||s__Pseudomaricurvus alkylphenolicus--1||s__Pseudomonas_E taeanensis--1||s__Pseudoteredinibacter isoporae--1||s__Psychrobium sp001874365--1||s__Psychrobium sp002835545--1||s__Psychrobium sp013214885--1||s__Psychrobium sp013214905--1||s__Psychrobium sp013214945--1||s__Psychrobium sp013214965--1||s__Psychromonas aquimarina--2||s__Psychromonas ossibalaenae--2||s__Psychromonas sp002835995--1||s__QGON01 sp003349915--3||s__QGON01 sp003660235--2||s__QGON01 sp003934985--2||s__QGON01 sp011947365--1||s__QGON01 sp016756835--2||s__QGON01 sp016756855--3||s__QNFC01 sp016763355--1||s__QNFC01 sp019090185--1||s__Rs1 sp000416315--1||s__Rs1 sp002163025--1||s__Rs1 sp013215375--1||s__Rs1 sp013215505--1||s__S012-40 sp015487785--1||s__S140-43 sp015491615--1||s__S141-70 sp015490395--1||s__S144-34 sp015487895--1||s__SZUA-140 sp003230085--1||s__SZUA-229 sp003349885--1||s__SZUA-229 sp016744065--1||s__Saccharospirillum mangrovi--1||s__Sedimenticola selenatireducens--2||s__Sedimenticola selenatireducens_A--1||s__Sedimenticola thiotaurini--1||s__Sedimenticola thiotaurini_A--1||s__Sedimenticola_A endophacoides--1||s__Shewanella canadensis--1||s__Shewanella hanedai--1||s__Shewanella psychrophila--1||s__Shewanella sp007004545--1||s__Shewanella sp007197555--1||s__Shewanella sp013248905--1||s__Shewanella woodyi--1||s__Spartinivicinus sp013425485--1||s__Thiodiazotropha endolucinida--1||s__Thiodiazotropha sp003094555--1||s__Thiodiazotropha sp016842065--1||s__Thiogranum sp011321775--1||s__Thiogranum sp011374975--1||s__Thiogranum sp015494295--1||s__UBA2780 sp002352345--1||s__UBA4582 sp016763855--1||s__WFUO01 sp015484945--1||s__Zobellella_C endophytica--1:heptad_counter=MCP-40H--159:lbd_counter=:lca=d__Bacteria:lca_tree=c__Gammaproteobacteria:length_avg=107.0:length_max=107.0:length_min=107.0:length_std=0:length_sum=107.0:mismatch_avg=23.0:mismatch_max=23.0:mismatch_min=23.0:mismatch_std=0:mismatch_sum=23.0:name=N429573:qcovhsp_avg=100.0:qcovhsp_max=100.0:qcovhsp_min=100.0:qcovhsp_std=0:qcovhsp_sum=100.0:qend_avg=105.0:qend_max=105.0:qend_min=105.0:qend_std=0:qend_sum=105.0:qstart_avg=1.0:qstart_max=1.0:qstart_min=1.0:qstart_std=0:qstart_sum=1.0:ref_name_counter=GB_GCA_004172865.1_protein.faa_SEBV01000010.1_167@PF00015_full_PFAM.346.527--1:scovhsp_avg=59.1:scovhsp_max=59.1:scovhsp_min=59.1:scovhsp_std=0:scovhsp_sum=59.1:send_avg=111.0:send_max=111.0:send_min=111.0:send_std=0:send_sum=111.0:sstart_avg=5.0:sstart_max=5.0:sstart_min=5.0:sstart_std=0:sstart_sum=5.0],(((a3470b65-e048-4e09-84b6-aaf9a4de7f65_5@MCPsignal.75.200:0.082236[&&NHX:Sample=rhiztom1:Type=capture:besthit=53.2:bitscore=99.0:capture_class=c__Gammaproteobacteria:capture_domain=d__Bacteria:capture_family=f__Pseudomonadaceae:capture_genus=g__Pseudomonas_E:capture_order=o__Pseudomonadales:capture_phylum=p__Proteobacteria:capture_species=s__Pseudomonas_E punonensis:evalue=1.96e-26:gapopen=1.0:heptad=MCP-40H:length=124.0:mismatch=57.0:qcovhsp=99.2:qend=125.0:qstart=2.0:ref_name=RS_GCF_016097405.1_protein.faa_NZ_JAEHGD010000001.1_978@PF00015_full_PFAM.6.200:scovhsp=63.4:send=158.0:sstart=36.0],30976b79-fd57-4c55-b5f6-f4c2efb47dc5_6@MCPsignal.37.219:0.00597315[&&NHX:Sample=rhiztom1:Type=capture:capture_class=c__Clostridia:capture_domain=d__Bacteria:capture_family=f__Oscillospiraceae:capture_genus=g__RGIG2163:capture_order=o__Oscillospirales:capture_phylum=p__Firmicutes_A:capture_species=s__RGIG2163 sp017408525:heptad=MCP-40H])1:0.512793[&&NHX:Sample_counter=rhiztom1--2:Type_counter=capture--2:besthit_avg=53.2:besthit_max=53.2:besthit_min=53.2:besthit_std=0:besthit_sum=53.2:bitscore_avg=99.0:bitscore_max=99.0:bitscore_min=99.0:bitscore_std=0:bitscore_sum=99.0:capture_class_counter=c__Clostridia--1||c__Gammaproteobacteria--1:capture_domain_counter=d__Bacteria--2:capture_family_counter=f__Oscillospiraceae--1||f__Pseudomonadaceae--1:capture_genus_counter=g__Pseudomonas_E--1||g__RGIG2163--1:capture_order_counter=o__Oscillospirales--1||o__Pseudomonadales--1:capture_phylum_counter=p__Firmicutes_A--1||p__Proteobacteria--1:capture_species_counter=s__Pseudomonas_E punonensis--1||s__RGIG2163 sp017408525--1:evalue_avg=1.96e-26:evalue_max=1.96e-26:evalue_min=1.96e-26:evalue_std=0:evalue_sum=1.96e-26:gapopen_avg=1.0:gapopen_max=1.0:gapopen_min=1.0:gapopen_std=0:gapopen_sum=1.0:gtdb_class_counter=:gtdb_domain_counter=:gtdb_family_counter=:gtdb_genus_counter=:gtdb_order_counter=:gtdb_phylum_counter=:gtdb_species_counter=:heptad_counter=MCP-40H--2:lbd_counter=:length_avg=124.0:length_max=124.0:length_min=124.0:length_std=0:length_sum=124.0:mismatch_avg=57.0:mismatch_max=57.0:mismatch_min=57.0:mismatch_std=0:mismatch_sum=57.0:name=N429576:qcovhsp_avg=99.2:qcovhsp_max=99.2:qcovhsp_min=99.2:qcovhsp_std=0:qcovhsp_sum=99.2:qend_avg=125.0:qend_max=125.0:qend_min=125.0:qend_std=0:qend_sum=125.0:qstart_avg=2.0:qstart_max=2.0:qstart_min=2.0:qstart_std=0:qstart_sum=2.0:ref_name_counter=RS_GCF_016097405.1_protein.faa_NZ_JAEHGD010000001.1_978@PF00015_full_PFAM.6.200--1:scovhsp_avg=63.4:scovhsp_max=63.4:scovhsp_min=63.4:scovhsp_std=0:scovhsp_sum=63.4:send_avg=158.0:send_max=158.0:send_min=158.0:send_std=0:send_sum=158.0:sstart_avg=36.0:sstart_max=36.0:sstart_min=36.0:sstart_std=0:sstart_sum=36.0],(GB_GCA_008375315.1_protein.faa_CP032507.1_2900@PF00015_full_PFAM.337.528:0.320115[&&NHX:Type=GTDB:gtdb_class=c__Gammaproteobacteria:gtdb_domain=d__Bacteria:gtdb_family=f__Thiohalomonadaceae:gtdb_genus=g__BW-2:gtdb_order=o__Thiohalomonadales:gtdb_phylum=p__Proteobacteria:gtdb_species=s__BW-2 sp008375315:heptad=MCP-40H:species=d__Bacteria_p__Proteobacteria_c__Gammaproteobacteria_o__Thiohalomonadales_f__Thiohalomonadaceae_g__BW-2_s__BW-2 sp008375315],6ac1d865-81c6-43b2-9c33-22646c8a20ae_2@MCPsignal.313.438:0.389282[&&NHX:Sample=rhiztom3:Type=capture:besthit=68.1:bitscore=133.0:capture_class=c__Gammaproteobacteria:capture_domain=d__Bacteria:capture_family=f__Enterobacteriaceae:capture_genus=g__Kosakonia:capture_order=o__Enterobacterales:capture_phylum=p__Proteobacteria:capture_species=s__Kosakonia sp002886105:evalue=9.11e-40:gapopen=0.0:heptad=MCP-40H:length=119.0:mismatch=38.0:qcovhsp=95.2:qend=123.0:qstart=5.0:ref_name=RS_GCF_001518815.1_protein.faa_NZ_CP013987.1_699@PF00015_full_PFAM.498.698:scovhsp=59.5:send=137.0:sstart=19.0])0.087:0.0291591[&&NHX:Sample_counter=rhiztom3--1:Type_counter=GTDB--1||capture--1:besthit_avg=68.1:besthit_max=68.1:besthit_min=68.1:besthit_std=0:besthit_sum=68.1:bitscore_avg=133.0:bitscore_max=133.0:bitscore_min=133.0:bitscore_std=0:bitscore_sum=133.0:capture_class_counter=c__Gammaproteobacteria--1:capture_domain_counter=d__Bacteria--1:capture_family_counter=f__Enterobacteriaceae--1:capture_genus_counter=g__Kosakonia--1:capture_order_counter=o__Enterobacterales--1:capture_phylum_counter=p__Proteobacteria--1:capture_species_counter=s__Kosakonia sp002886105--1:evalue_avg=9.11e-40:evalue_max=9.11e-40:evalue_min=9.11e-40:evalue_std=0:evalue_sum=9.11e-40:gapopen_avg=0.0:gapopen_max=0.0:gapopen_min=0.0:gapopen_std=0:gapopen_sum=0.0:gtdb_class_counter=c__Gammaproteobacteria--1:gtdb_domain_counter=d__Bacteria--1:gtdb_family_counter=f__Thiohalomonadaceae--1:gtdb_genus_counter=g__BW-2--1:gtdb_order_counter=o__Thiohalomonadales--1:gtdb_phylum_counter=p__Proteobacteria--1:gtdb_species_counter=s__BW-2 sp008375315--1:heptad_counter=MCP-40H--2:lbd_counter=:lca_tree=s__BW-2 sp008375315:length_avg=119.0:length_max=119.0:length_min=119.0:length_std=0:length_sum=119.0:mismatch_avg=38.0:mismatch_max=38.0:mismatch_min=38.0:mismatch_std=0:mismatch_sum=38.0:name=N429579:qcovhsp_avg=95.2:qcovhsp_max=95.2:qcovhsp_min=95.2:qcovhsp_std=0:qcovhsp_sum=95.2:qend_avg=123.0:qend_max=123.0:qend_min=123.0:qend_std=0:qend_sum=123.0:qstart_avg=5.0:qstart_max=5.0:qstart_min=5.0:qstart_std=0:qstart_sum=5.0:ref_name_counter=RS_GCF_001518815.1_protein.faa_NZ_CP013987.1_699@PF00015_full_PFAM.498.698--1:scovhsp_avg=59.5:scovhsp_max=59.5:scovhsp_min=59.5:scovhsp_std=0:scovhsp_sum=59.5:send_avg=137.0:send_max=137.0:send_min=137.0:send_std=0:send_sum=137.0:sstart_avg=19.0:sstart_max=19.0:sstart_min=19.0:sstart_std=0:sstart_sum=19.0])0.85:0.0904903[&&NHX:Sample_counter=rhiztom1--2||rhiztom3--1:Type_counter=GTDB--1||capture--3:besthit_avg=60.65:besthit_max=68.1:besthit_min=53.2:besthit_std=10.535891039679552:besthit_sum=121.3:bitscore_avg=116.0:bitscore_max=133.0:bitscore_min=99.0:bitscore_std=24.041630560342615:bitscore_sum=232.0:capture_class_counter=c__Clostridia--1||c__Gammaproteobacteria--2:capture_domain_counter=d__Bacteria--3:capture_family_counter=f__Enterobacteriaceae--1||f__Oscillospiraceae--1||f__Pseudomonadaceae--1:capture_genus_counter=g__Kosakonia--1||g__Pseudomonas_E--1||g__RGIG2163--1:capture_order_counter=o__Enterobacterales--1||o__Oscillospirales--1||o__Pseudomonadales--1:capture_phylum_counter=p__Firmicutes_A--1||p__Proteobacteria--2:capture_species_counter=s__Kosakonia sp002886105--1||s__Pseudomonas_E punonensis--1||s__RGIG2163 sp017408525--1:evalue_avg=9.800000000000454e-27:evalue_max=1.96e-26:evalue_min=9.11e-40:evalue_std=1.3859292911255686e-26:evalue_sum=1.960000000000091e-26:gapopen_avg=0.5:gapopen_max=1.0:gapopen_min=0.0:gapopen_std=0.7071067811865476:gapopen_sum=1.0:gtdb_class_counter=c__Gammaproteobacteria--1:gtdb_domain_counter=d__Bacteria--1:gtdb_family_counter=f__Thiohalomonadaceae--1:gtdb_genus_counter=g__BW-2--1:gtdb_order_counter=o__Thiohalomonadales--1:gtdb_phylum_counter=p__Proteobacteria--1:gtdb_species_counter=s__BW-2 sp008375315--1:heptad_counter=MCP-40H--4:lbd_counter=:lca_tree=s__BW-2 sp008375315:length_avg=121.5:length_max=124.0:length_min=119.0:length_std=3.5355339059327378:length_sum=243.0:mismatch_avg=47.5:mismatch_max=57.0:mismatch_min=38.0:mismatch_std=13.435028842544403:mismatch_sum=95.0:name=N429580:qcovhsp_avg=97.2:qcovhsp_max=99.2:qcovhsp_min=95.2:qcovhsp_std=2.8284271247461903:qcovhsp_sum=194.4:qend_avg=124.0:qend_max=125.0:qend_min=123.0:qend_std=1.4142135623730951:qend_sum=248.0:qstart_avg=3.5:qstart_max=5.0:qstart_min=2.0:qstart_std=2.1213203435596424:qstart_sum=7.0:ref_name_counter=RS_GCF_001518815.1_protein.faa_NZ_CP013987.1_699@PF00015_full_PFAM.498.698--1||RS_GCF_016097405.1_protein.faa_NZ_JAEHGD010000001.1_978@PF00015_full_PFAM.6.200--1:scovhsp_avg=61.45:scovhsp_max=63.4:scovhsp_min=59.5:scovhsp_std=2.7577164466275343:scovhsp_sum=122.9:send_avg=147.5:send_max=158.0:send_min=137.0:send_std=14.849242404917497:send_sum=295.0:sstart_avg=27.5:sstart_max=36.0:sstart_min=19.0:sstart_std=12.020815280171307:sstart_sum=55.0],((GB_GCA_015488755.1_protein.faa_WFNB01000109.1_43@PF00015_full_PFAM.465.726:0.498772[&&NHX:Type=GTDB:gtdb_class=c__Gammaproteobacteria:gtdb_domain=d__Bacteria:gtdb_family=f__GRL18:gtdb_genus=g__GRL18:gtdb_order=o__GCF-002020875:gtdb_phylum=p__Proteobacteria:gtdb_species=s__GRL18 sp015488755:heptad=MCP-40H:species=d__Bacteria_p__Proteobacteria_c__Gammaproteobacteria_o__GCF-002020875_f__GRL18_g__GRL18_s__GRL18 sp015488755],GB_GCA_004195305.1_protein.faa_SDWN01000519.1_11@PF00015_full_PFAM.337.520:0.238573[&&NHX:Type=GTDB:gtdb_class=c__Gammaproteobacteria:gtdb_domain=d__Bacteria:gtdb_family=f__Nitrincolaceae:gtdb_genus=g__Motiliproteus:gtdb_order=o__Pseudomonadales:gtdb_phylum=p__Proteobacteria:gtdb_species=s__Motiliproteus sp004195305:heptad=MCP-40H:species=d__Bacteria_p__Proteobacteria_c__Gammaproteobacteria_o__Pseudomonadales_f__Nitrincolaceae_g__Motiliproteus_s__Motiliproteus sp004195305])0.827:0.129466[&&NHX:Sample_counter=:Type_counter=GTDB--2:capture_class_counter=:capture_domain_counter=:capture_family_counter=:capture_genus_counter=:capture_order_counter=:capture_phylum_counter=:capture_species_counter=:evoltype=D:gtdb_class_counter=c__Gammaproteobacteria--2:gtdb_domain_counter=d__Bacteria--2:gtdb_family_counter=f__GRL18--1||f__Nitrincolaceae--1:gtdb_genus_counter=g__GRL18--1||g__Motiliproteus--1:gtdb_order_counter=o__GCF-002020875--1||o__Pseudomonadales--1:gtdb_phylum_counter=p__Proteobacteria--2:gtdb_species_counter=s__GRL18 sp015488755--1||s__Motiliproteus sp004195305--1:heptad_counter=MCP-40H--2:lbd_counter=:lca=d__Bacteria:lca_tree=c__Gammaproteobacteria:name=N429583:ref_name_counter=],(((((GB_GCA_013215465.1_protein.faa_JABSOW010000005.1_48@PF00015_full_PFAM.360.535:0.161263[&&NHX:Type=GTDB:gtdb_class=c__Gammaproteobacteria:gtdb_domain=d__Bacteria:gtdb_family=f__Alteromonadaceae:gtdb_genus=g__Colwellia:gtdb_order=o__Enterobacterales:gtdb_phylum=p__Proteobacteria:gtdb_species=s__Colwellia sp013215465:heptad=MCP-40H:species=d__Bacteria_p__Proteobacteria_c__Gammaproteobacteria_o__Enterobacterales_f__Alteromonadaceae_g__Colwellia_s__Colwellia sp013215465],(RS_GCF_005885605.1_protein.faa_NZ_SZVP01000003.1_42@PF00015_full_PFAM.344.532:0.170601[&&NHX:Type=GTDB:gtdb_class=c__Gammaproteobacteria:gtdb_domain=d__Bacteria:gtdb_family=f__Alteromonadaceae:gtdb_genus=g__Colwellia:gtdb_order=o__Enterobacterales:gtdb_phylum=p__Proteobacteria:gtdb_species=s__Colwellia ponticola:heptad=MCP-40H:species=d__Bacteria_p__Proteobacteria_c__Gammaproteobacteria_o__Enterobacterales_f__Alteromonadaceae_g__Colwellia_s__Colwellia ponticola],(GB_GCA_013214945.1_protein.faa_JABSRT010000012.1_26@PF00015_full_PFAM.346.522:0.110352[&&NHX:Type=GTDB:gtdb_class=c__Gammaproteobacteria:gtdb_domain=d__Bacteria:gtdb_family=f__Psychrobiaceae:gtdb_genus=g__Psychrobium:gtdb_order=o__Enterobacterales:gtdb_phylum=p__Proteobacteria:gtdb_species=s__Psychrobium sp013214945:heptad=MCP-40H:species=d__Bacteria_p__Proteobacteria_c__Gammaproteobacteria_o__Enterobacterales_f__Psychrobiaceae_g__Psychrobium_s__Psychrobium sp013214945],GB_GCA_013214945.1_protein.faa_JABSRT010000012.1_29@PF00015_full_PFAM.349.533:0.108073[&&NHX:Type=GTDB:gtdb_class=c__Gammaproteobacteria:gtdb_domain=d__Bacteria:gtdb_family=f__Psychrobiaceae:gtdb_genus=g__Psychrobium:gtdb_order=o__Enterobacterales:gtdb_phylum=p__Proteobacteria:gtdb_species=s__Psychrobium sp013214945:heptad=MCP-40H:species=d__Bacteria_p__Proteobacteria_c__Gammaproteobacteria_o__Enterobacterales_f__Psychrobiaceae_g__Psychrobium_s__Psychrobium sp013214945])0.993:0.174129[&&NHX:Sample_counter=:Type_counter=GTDB--2:capture_class_counter=:capture_domain_counter=:capture_family_counter=:capture_genus_counter=:capture_order_counter=:capture_phylum_counter=:capture_species_counter=:evoltype=D:gtdb_class_counter=c__Gammaproteobacteria--2:gtdb_domain_counter=d__Bacteria--2:gtdb_family_counter=f__Psychrobiaceae--2:gtdb_genus_counter=g__Psychrobium--2:gtdb_order_counter=o__Enterobacterales--2:gtdb_phylum_counter=p__Proteobacteria--2:gtdb_species_counter=s__Psychrobium sp013214945--2:heptad_counter=MCP-40H--2:lbd_counter=:lca=d__Bacteria:lca_tree=s__Psychrobium sp013214945:name=N429588:ref_name_counter=])0.256:0.0617677[&&NHX:Sample_counter=:Type_counter=GTDB--3:capture_class_counter=:capture_domain_counter=:capture_family_counter=:capture_genus_counter=:capture_order_counter=:capture_phylum_counter=:capture_species_counter=:evoltype=D:gtdb_class_counter=c__Gammaproteobacteria--3:gtdb_domain_counter=d__Bacteria--3:gtdb_family_counter=f__Alteromonadaceae--1||f__Psychrobiaceae--2:gtdb_genus_counter=g__Colwellia--1||g__Psychrobium--2:gtdb_order_counter=o__Enterobacterales--3:gtdb_phylum_counter=p__Proteobacteria--3:gtdb_species_counter=s__Colwellia ponticola--1||s__Psychrobium sp013214945--2:heptad_counter=MCP-40H--3:lbd_counter=:lca=d__Bacteria:lca_tree=o__Enterobacterales:name=N429589:ref_name_counter=])0.587:0.0239961[&&NHX:Sample_counter=:Type_counter=GTDB--4:capture_class_counter=:capture_domain_counter=:capture_family_counter=:capture_genus_counter=:capture_order_counter=:capture_phylum_counter=:capture_species_counter=:evoltype=D:gtdb_class_counter=c__Gammaproteobacteria--4:gtdb_domain_counter=d__Bacteria--4:gtdb_family_counter=f__Alteromonadaceae--2||f__Psychrobiaceae--2:gtdb_genus_counter=g__Colwellia--2||g__Psychrobium--2:gtdb_order_counter=o__Enterobacterales--4:gtdb_phylum_counter=p__Proteobacteria--4:gtdb_species_counter=s__Colwellia ponticola--1||s__Colwellia sp013215465--1||s__Psychrobium sp013214945--2:heptad_counter=MCP-40H--4:lbd_counter=:lca=d__Bacteria:lca_tree=o__Enterobacterales:name=N429590:ref_name_counter=],RS_GCF_001968815.1_protein.faa_NZ_MIEQ01000070.1_43@PF00015_full_PFAM.325.530:0.169441[&&NHX:Type=GTDB:gtdb_class=c__Gammaproteobacteria:gtdb_domain=d__Bacteria:gtdb_family=f__Nitrincolaceae:gtdb_genus=g__Motiliproteus:gtdb_order=o__Pseudomonadales:gtdb_phylum=p__Proteobacteria:gtdb_species=s__Motiliproteus sp001968815:heptad=MCP-40H:species=d__Bacteria_p__Proteobacteria_c__Gammaproteobacteria_o__Pseudomonadales_f__Nitrincolaceae_g__Motiliproteus_s__Motiliproteus sp001968815])0.97:0.0999508[&&NHX:Sample_counter=:Type_counter=GTDB--5:capture_class_counter=:capture_domain_counter=:capture_family_counter=:capture_genus_counter=:capture_order_counter=:capture_phylum_counter=:capture_species_counter=:evoltype=D:gtdb_class_counter=c__Gammaproteobacteria--5:gtdb_domain_counter=d__Bacteria--5:gtdb_family_counter=f__Alteromonadaceae--2||f__Nitrincolaceae--1||f__Psychrobiaceae--2:gtdb_genus_counter=g__Colwellia--2||g__Motiliproteus--1||g__Psychrobium--2:gtdb_order_counter=o__Enterobacterales--4||o__Pseudomonadales--1:gtdb_phylum_counter=p__Proteobacteria--5:gtdb_species_counter=s__Colwellia ponticola--1||s__Colwellia sp013215465--1||s__Motiliproteus sp001968815--1||s__Psychrobium sp013214945--2:heptad_counter=MCP-40H--5:lbd_counter=:lca=d__Bacteria:lca_tree=c__Gammaproteobacteria:name=N429592:ref_name_counter=],(GB_GCA_004195305.1_protein.faa_SDWN01000681.1_2@PF00015_full_PFAM.331.525:0.197317[&&NHX:Type=GTDB:gtdb_class=c__Gammaproteobacteria:gtdb_domain=d__Bacteria:gtdb_family=f__Nitrincolaceae:gtdb_genus=g__Motiliproteus:gtdb_order=o__Pseudomonadales:gtdb_phylum=p__Proteobacteria:gtdb_species=s__Motiliproteus sp004195305:heptad=MCP-40H:species=d__Bacteria_p__Proteobacteria_c__Gammaproteobacteria_o__Pseudomonadales_f__Nitrincolaceae_g__Motiliproteus_s__Motiliproteus sp004195305],(RS_GCF_003345655.1_protein.faa_NZ_QQOH01000005.1_170@PF00015_full_PFAM.316.520:0.0151006[&&NHX:Type=GTDB:gtdb_class=c__Gammaproteobacteria:gtdb_domain=d__Bacteria:gtdb_family=f__Nitrincolaceae:gtdb_genus=g__Motiliproteus:gtdb_order=o__Pseudomonadales:gtdb_phylum=p__Proteobacteria:gtdb_species=s__Motiliproteus coralliicola:heptad=MCP-40H:species=d__Bacteria_p__Proteobacteria_c__Gammaproteobacteria_o__Pseudomonadales_f__Nitrincolaceae_g__Motiliproteus_s__Motiliproteus coralliicola],RS_GCF_003345655.1_protein.faa_NZ_QQOH01000005.1_171@PF00015_full_PFAM.316.521:0.0198012[&&NHX:Type=GTDB:gtdb_class=c__Gammaproteobacteria:gtdb_domain=d__Bacteria:gtdb_family=f__Nitrincolaceae:gtdb_genus=g__Motiliproteus:gtdb_order=o__Pseudomonadales:gtdb_phylum=p__Proteobacteria:gtdb_species=s__Motiliproteus coralliicola:heptad=MCP-40H:species=d__Bacteria_p__Proteobacteria_c__Gammaproteobacteria_o__Pseudomonadales_f__Nitrincolaceae_g__Motiliproteus_s__Motiliproteus coralliicola])0.978:0.128292[&&NHX:Sample_counter=:Type_counter=GTDB--2:capture_class_counter=:capture_domain_counter=:capture_family_counter=:capture_genus_counter=:capture_order_counter=:capture_phylum_counter=:capture_species_counter=:evoltype=D:gtdb_class_counter=c__Gammaproteobacteria--2:gtdb_domain_counter=d__Bacteria--2:gtdb_family_counter=f__Nitrincolaceae--2:gtdb_genus_counter=g__Motiliproteus--2:gtdb_order_counter=o__Pseudomonadales--2:gtdb_phylum_counter=p__Proteobacteria--2:gtdb_species_counter=s__Motiliproteus coralliicola--2:heptad_counter=MCP-40H--2:lbd_counter=:lca=d__Bacteria:lca_tree=s__Motiliproteus coralliicola:name=N429596:ref_name_counter=])0.999:0.214579[&&NHX:Sample_counter=:Type_counter=GTDB--3:capture_class_counter=:capture_domain_counter=:capture_family_counter=:capture_genus_counter=:capture_order_counter=:capture_phylum_counter=:capture_species_counter=:evoltype=D:gtdb_class_counter=c__Gammaproteobacteria--3:gtdb_domain_counter=d__Bacteria--3:gtdb_family_counter=f__Nitrincolaceae--3:gtdb_genus_counter=g__Motiliproteus--3:gtdb_order_counter=o__Pseudomonadales--3:gtdb_phylum_counter=p__Proteobacteria--3:gtdb_species_counter=s__Motiliproteus coralliicola--2||s__Motiliproteus sp004195305--1:heptad_counter=MCP-40H--3:lbd_counter=:lca=d__Bacteria:lca_tree=g__Motiliproteus:name=N429597:ref_name_counter=])0.928:0.0745935[&&NHX:Sample_counter=:Type_counter=GTDB--8:capture_class_counter=:capture_domain_counter=:capture_family_counter=:capture_genus_counter=:capture_order_counter=:capture_phylum_counter=:capture_species_counter=:evoltype=D:gtdb_class_counter=c__Gammaproteobacteria--8:gtdb_domain_counter=d__Bacteria--8:gtdb_family_counter=f__Alteromonadaceae--2||f__Nitrincolaceae--4||f__Psychrobiaceae--2:gtdb_genus_counter=g__Colwellia--2||g__Motiliproteus--4||g__Psychrobium--2:gtdb_order_counter=o__Enterobacterales--4||o__Pseudomonadales--4:gtdb_phylum_counter=p__Proteobacteria--8:gtdb_species_counter=s__Colwellia ponticola--1||s__Colwellia sp013215465--1||s__Motiliproteus coralliicola--2||s__Motiliproteus sp001968815--1||s__Motiliproteus sp004195305--1||s__Psychrobium sp013214945--2:heptad_counter=MCP-40H--8:lbd_counter=:lca=d__Bacteria:lca_tree=c__Gammaproteobacteria:name=N429598:ref_name_counter=],((GB_GCA_004195305.1_protein.faa_SDWN01000388.1_3@PF00015_full_PFAM.321.533:0.0679217[&&NHX:Type=GTDB:gtdb_class=c__Gammaproteobacteria:gtdb_domain=d__Bacteria:gtdb_family=f__Nitrincolaceae:gtdb_genus=g__Motiliproteus:gtdb_order=o__Pseudomonadales:gtdb_phylum=p__Proteobacteria:gtdb_species=s__Motiliproteus sp004195305:heptad=MCP-40H:species=d__Bacteria_p__Proteobacteria_c__Gammaproteobacteria_o__Pseudomonadales_f__Nitrincolaceae_g__Motiliproteus_s__Motiliproteus sp004195305],((GB_GCA_018223185.1_protein.faa_JAAEYW010000005.1_194@PF00015_full_PFAM.324.526:0.0673184[&&NHX:Type=GTDB:gtdb_class=c__Gammaproteobacteria:gtdb_domain=d__Bacteria:gtdb_family=f__Nitrincolaceae:gtdb_genus=g__Amphritea:gtdb_order=o__Pseudomonadales:gtdb_phylum=p__Proteobacteria:gtdb_species=s__Amphritea sp018223185:heptad=MCP-40H:species=d__Bacteria_p__Proteobacteria_c__Gammaproteobacteria_o__Pseudomonadales_f__Nitrincolaceae_g__Amphritea_s__Amphritea sp018223185],(RS_GCF_016924235.1_protein.faa_NZ_JAFFZP010000003.1_167@PF00015_full_PFAM.322.525:5e-09[&&NHX:Type=GTDB:gtdb_class=c__Gammaproteobacteria:gtdb_domain=d__Bacteria:gtdb_family=f__Nitrincolaceae:gtdb_genus=g__Amphritea:gtdb_order=o__Pseudomonadales:gtdb_phylum=p__Proteobacteria:gtdb_species=s__Amphritea sp016924235:heptad=MCP-40H:species=d__Bacteria_p__Proteobacteria_c__Gammaproteobacteria_o__Pseudomonadales_f__Nitrincolaceae_g__Amphritea_s__Amphritea sp016924235],RS_GCF_900111095.1_protein.faa_NZ_FOGB01000020.1_18@PF00015_full_PFAM.331.525:0.00359575[&&NHX:Type=GTDB:gtdb_class=c__Gammaproteobacteria:gtdb_domain=d__Bacteria:gtdb_family=f__Nitrincolaceae:gtdb_genus=g__Amphritea:gtdb_order=o__Pseudomonadales:gtdb_phylum=p__Proteobacteria:gtdb_species=s__Amphritea atlantica:heptad=MCP-40H:species=d__Bacteria_p__Proteobacteria_c__Gammaproteobacteria_o__Pseudomonadales_f__Nitrincolaceae_g__Amphritea_s__Amphritea atlantica])0.987:0.0725605[&&NHX:Sample_counter=:Type_counter=GTDB--2:capture_class_counter=:capture_domain_counter=:capture_family_counter=:capture_genus_counter=:capture_order_counter=:capture_phylum_counter=:capture_species_counter=:evoltype=D:gtdb_class_counter=c__Gammaproteobacteria--2:gtdb_domain_counter=d__Bacteria--2:gtdb_family_counter=f__Nitrincolaceae--2:gtdb_genus_counter=g__Amphritea--2:gtdb_order_counter=o__Pseudomonadales--2:gtdb_phylum_counter=p__Proteobacteria--2:gtdb_species_counter=s__Amphritea atlantica--1||s__Amphritea sp016924235--1:heptad_counter=MCP-40H--2:lbd_counter=:lca=d__Bacteria:lca_tree=g__Amphritea:name=N429603:ref_name_counter=])0.996:0.107661[&&NHX:Sample_counter=:Type_counter=GTDB--3:capture_class_counter=:capture_domain_counter=:capture_family_counter=:capture_genus_counter=:capture_order_counter=:capture_phylum_counter=:capture_species_counter=:evoltype=D:gtdb_class_counter=c__Gammaproteobacteria--3:gtdb_domain_counter=d__Bacteria--3:gtdb_family_counter=f__Nitrincolaceae--3:gtdb_genus_counter=g__Amphritea--3:gtdb_order_counter=o__Pseudomonadales--3:gtdb_phylum_counter=p__Proteobacteria--3:gtdb_species_counter=s__Amphritea atlantica--1||s__Amphritea sp016924235--1||s__Amphritea sp018223185--1:heptad_counter=MCP-40H--3:lbd_counter=:lca=d__Bacteria:lca_tree=g__Amphritea:name=N429604:ref_name_counter=],GB_GCA_016744175.1_protein.faa_JADGEV010000003.1_5@PF00015_full_PFAM.311.525:0.129581[&&NHX:Type=GTDB:gtdb_class=c__Gammaproteobacteria:gtdb_domain=d__Bacteria:gtdb_family=f__Nitrincolaceae:gtdb_genus=g__Neptunomonas:gtdb_order=o__Pseudomonadales:gtdb_phylum=p__Proteobacteria:gtdb_species=s__Neptunomonas sp016744175:heptad=MCP-40H:species=d__Bacteria_p__Proteobacteria_c__Gammaproteobacteria_o__Pseudomonadales_f__Nitrincolaceae_g__Neptunomonas_s__Neptunomonas sp016744175])0.96:0.0656607[&&NHX:Sample_counter=:Type_counter=GTDB--4:capture_class_counter=:capture_domain_counter=:capture_family_counter=:capture_genus_counter=:capture_order_counter=:capture_phylum_counter=:capture_species_counter=:evoltype=D:gtdb_class_counter=c__Gammaproteobacteria--4:gtdb_domain_counter=d__Bacteria--4:gtdb_family_counter=f__Nitrincolaceae--4:gtdb_genus_counter=g__Amphritea--3||g__Neptunomonas--1:gtdb_order_counter=o__Pseudomonadales--4:gtdb_phylum_counter=p__Proteobacteria--4:gtdb_species_counter=s__Amphritea atlantica--1||s__Amphritea sp016924235--1||s__Amphritea sp018223185--1||s__Neptunomonas sp016744175--1:heptad_counter=MCP-40H--4:lbd_counter=:lca=d__Bacteria:lca_tree=f__Nitrincolaceae:name=N429606:ref_name_counter=])0.991:0.101359[&&NHX:Sample_counter=:Type_counter=GTDB--5:capture_class_counter=:capture_domain_counter=:capture_family_counter=:capture_genus_counter=:capture_order_counter=:capture_phylum_counter=:capture_species_counter=:evoltype=D:gtdb_class_counter=c__Gammaproteobacteria--5:gtdb_domain_counter=d__Bacteria--5:gtdb_family_counter=f__Nitrincolaceae--5:gtdb_genus_counter=g__Amphritea--3||g__Motiliproteus--1||g__Neptunomonas--1:gtdb_order_counter=o__Pseudomonadales--5:gtdb_phylum_counter=p__Proteobacteria--5:gtdb_species_counter=s__Amphritea atlantica--1||s__Amphritea sp016924235--1||s__Amphritea sp018223185--1||s__Motiliproteus sp004195305--1||s__Neptunomonas sp016744175--1:heptad_counter=MCP-40H--5:lbd_counter=:lca=d__Bacteria:lca_tree=f__Nitrincolaceae:name=N429607:ref_name_counter=],(RS_GCF_017912535.1_protein.faa_NZ_JAERQK010000001.1_61@PF00015_full_PFAM.323.534:0.136045[&&NHX:Type=GTDB:gtdb_class=c__Gammaproteobacteria:gtdb_domain=d__Bacteria:gtdb_family=f__Nitrincolaceae:gtdb_genus=g__Motiliproteus:gtdb_order=o__Pseudomonadales:gtdb_phylum=p__Proteobacteria:gtdb_species=s__Motiliproteus sediminis:heptad=MCP-40H:species=d__Bacteria_p__Proteobacteria_c__Gammaproteobacteria_o__Pseudomonadales_f__Nitrincolaceae_g__Motiliproteus_s__Motiliproteus sediminis],RS_GCF_017309075.1_protein.faa_NZ_JAEMGS010000005.1_38@PF00015_full_PFAM.337.530:0.176974[&&NHX:Type=GTDB:gtdb_class=c__Gammaproteobacteria:gtdb_domain=d__Bacteria:gtdb_family=f__Nitrincolaceae:gtdb_genus=g__Motiliproteus:gtdb_order=o__Pseudomonadales:gtdb_phylum=p__Proteobacteria:gtdb_species=s__Motiliproteus sp017309075:heptad=MCP-40H:species=d__Bacteria_p__Proteobacteria_c__Gammaproteobacteria_o__Pseudomonadales_f__Nitrincolaceae_g__Motiliproteus_s__Motiliproteus sp017309075])0.963:0.0897712[&&NHX:Sample_counter=:Type_counter=GTDB--2:capture_class_counter=:capture_domain_counter=:capture_family_counter=:capture_genus_counter=:capture_order_counter=:capture_phylum_counter=:capture_species_counter=:evoltype=D:gtdb_class_counter=c__Gammaproteobacteria--2:gtdb_domain_counter=d__Bacteria--2:gtdb_family_counter=f__Nitrincolaceae--2:gtdb_genus_counter=g__Motiliproteus--2:gtdb_order_counter=o__Pseudomonadales--2:gtdb_phylum_counter=p__Proteobacteria--2:gtdb_species_counter=s__Motiliproteus sediminis--1||s__Motiliproteus sp017309075--1:heptad_counter=MCP-40H--2:lbd_counter=:lca=d__Bacteria:lca_tree=g__Motiliproteus:name=N429610:ref_name_counter=])0.903:0.0692158[&&NHX:Sample_counter=:Type_counter=GTDB--7:capture_class_counter=:capture_domain_counter=:capture_family_counter=:capture_genus_counter=:capture_order_counter=:capture_phylum_counter=:capture_species_counter=:evoltype=D:gtdb_class_counter=c__Gammaproteobacteria--7:gtdb_domain_counter=d__Bacteria--7:gtdb_family_counter=f__Nitrincolaceae--7:gtdb_genus_counter=g__Amphritea--3||g__Motiliproteus--3||g__Neptunomonas--1:gtdb_order_counter=o__Pseudomonadales--7:gtdb_phylum_counter=p__Proteobacteria--7:gtdb_species_counter=s__Amphritea atlantica--1||s__Amphritea sp016924235--1||s__Amphritea sp018223185--1||s__Motiliproteus sediminis--1||s__Motiliproteus sp004195305--1||s__Motiliproteus sp017309075--1||s__Neptunomonas sp016744175--1:heptad_counter=MCP-40H--7:lbd_counter=:lca=d__Bacteria:lca_tree=f__Nitrincolaceae:name=N429611:ref_name_counter=])0.855:0.0513418[&&NHX:Sample_counter=:Type_counter=GTDB--15:capture_class_counter=:capture_domain_counter=:capture_family_counter=:capture_genus_counter=:capture_order_counter=:capture_phylum_counter=:capture_species_counter=:evoltype=D:gtdb_class_counter=c__Gammaproteobacteria--15:gtdb_domain_counter=d__Bacteria--15:gtdb_family_counter=f__Alteromonadaceae--2||f__Nitrincolaceae--11||f__Psychrobiaceae--2:gtdb_genus_counter=g__Amphritea--3||g__Colwellia--2||g__Motiliproteus--7||g__Neptunomonas--1||g__Psychrobium--2:gtdb_order_counter=o__Enterobacterales--4||o__Pseudomonadales--11:gtdb_phylum_counter=p__Proteobacteria--15:gtdb_species_counter=s__Amphritea atlantica--1||s__Amphritea sp016924235--1||s__Amphritea sp018223185--1||s__Colwellia ponticola--1||s__Colwellia sp013215465--1||s__Motiliproteus coralliicola--2||s__Motiliproteus sediminis--1||s__Motiliproteus sp001968815--1||s__Motiliproteus sp004195305--2||s__Motiliproteus sp017309075--1||s__Neptunomonas sp016744175--1||s__Psychrobium sp013214945--2:heptad_counter=MCP-40H--15:lbd_counter=:lca=d__Bacteria:lca_tree=c__Gammaproteobacteria:name=N429612:ref_name_counter=],RS_GCF_003864255.1_protein.faa_NZ_QWEZ01000001.1_1915@PF00015_full_PFAM.344.520:0.325547[&&NHX:Type=GTDB:gtdb_class=c__Gammaproteobacteria:gtdb_domain=d__Bacteria:gtdb_family=f__Aestuariirhabdaceae:gtdb_genus=g__Aestuariirhabdus:gtdb_order=o__Pseudomonadales:gtdb_phylum=p__Proteobacteria:gtdb_species=s__Aestuariirhabdus litorea:heptad=MCP-40H:species=d__Bacteria_p__Proteobacteria_c__Gammaproteobacteria_o__Pseudomonadales_f__Aestuariirhabdaceae_g__Aestuariirhabdus_s__Aestuariirhabdus litorea])0.991:0.126042[&&NHX:Sample_counter=:Type_counter=GTDB--16:capture_class_counter=:capture_domain_counter=:capture_family_counter=:capture_genus_counter=:capture_order_counter=:capture_phylum_counter=:capture_species_counter=:evoltype=D:gtdb_class_counter=c__Gammaproteobacteria--16:gtdb_domain_counter=d__Bacteria--16:gtdb_family_counter=f__Aestuariirhabdaceae--1||f__Alteromonadaceae--2||f__Nitrincolaceae--11||f__Psychrobiaceae--2:gtdb_genus_counter=g__Aestuariirhabdus--1||g__Amphritea--3||g__Colwellia--2||g__Motiliproteus--7||g__Neptunomonas--1||g__Psychrobium--2:gtdb_order_counter=o__Enterobacterales--4||o__Pseudomonadales--12:gtdb_phylum_counter=p__Proteobacteria--16:gtdb_species_counter=s__Aestuariirhabdus litorea--1||s__Amphritea atlantica--1||s__Amphritea sp016924235--1||s__Amphritea sp018223185--1||s__Colwellia ponticola--1||s__Colwellia sp013215465--1||s__Motiliproteus coralliicola--2||s__Motiliproteus sediminis--1||s__Motiliproteus sp001968815--1||s__Motiliproteus sp004195305--2||s__Motiliproteus sp017309075--1||s__Neptunomonas sp016744175--1||s__Psychrobium sp013214945--2:heptad_counter=MCP-40H--16:lbd_counter=:lca=d__Bacteria:lca_tree=c__Gammaproteobacteria:name=N429614:ref_name_counter=])0.406:0.0337587[&&NHX:Sample_counter=:Type_counter=GTDB--18:capture_class_counter=:capture_domain_counter=:capture_family_counter=:capture_genus_counter=:capture_order_counter=:capture_phylum_counter=:capture_species_counter=:evoltype=D:gtdb_class_counter=c__Gammaproteobacteria--18:gtdb_domain_counter=d__Bacteria--18:gtdb_family_counter=f__Aestuariirhabdaceae--1||f__Alteromonadaceae--2||f__GRL18--1||f__Nitrincolaceae--12||f__Psychrobiaceae--2:gtdb_genus_counter=g__Aestuariirhabdus--1||g__Amphritea--3||g__Colwellia--2||g__GRL18--1||g__Motiliproteus--8||g__Neptunomonas--1||g__Psychrobium--2:gtdb_order_counter=o__Enterobacterales--4||o__GCF-002020875--1||o__Pseudomonadales--13:gtdb_phylum_counter=p__Proteobacteria--18:gtdb_species_counter=s__Aestuariirhabdus litorea--1||s__Amphritea atlantica--1||s__Amphritea sp016924235--1||s__Amphritea sp018223185--1||s__Colwellia ponticola--1||s__Colwellia sp013215465--1||s__GRL18 sp015488755--1||s__Motiliproteus coralliicola--2||s__Motiliproteus sediminis--1||s__Motiliproteus sp001968815--1||s__Motiliproteus sp004195305--3||s__Motiliproteus sp017309075--1||s__Neptunomonas sp016744175--1||s__Psychrobium sp013214945--2:heptad_counter=MCP-40H--18:lbd_counter=:lca=d__Bacteria:lca_tree=c__Gammaproteobacteria:name=N429615:ref_name_counter=])0.815:0.0295556[&&NHX:Sample_counter=rhiztom1--2||rhiztom3--1:Type_counter=GTDB--19||capture--3:besthit_avg=60.65:besthit_max=68.1:besthit_min=53.2:besthit_std=10.535891039679552:besthit_sum=121.3:bitscore_avg=116.0:bitscore_max=133.0:bitscore_min=99.0:bitscore_std=24.041630560342615:bitscore_sum=232.0:capture_class_counter=c__Clostridia--1||c__Gammaproteobacteria--2:capture_domain_counter=d__Bacteria--3:capture_family_counter=f__Enterobacteriaceae--1||f__Oscillospiraceae--1||f__Pseudomonadaceae--1:capture_genus_counter=g__Kosakonia--1||g__Pseudomonas_E--1||g__RGIG2163--1:capture_order_counter=o__Enterobacterales--1||o__Oscillospirales--1||o__Pseudomonadales--1:capture_phylum_counter=p__Firmicutes_A--1||p__Proteobacteria--2:capture_species_counter=s__Kosakonia sp002886105--1||s__Pseudomonas_E punonensis--1||s__RGIG2163 sp017408525--1:evalue_avg=9.800000000000454e-27:evalue_max=1.96e-26:evalue_min=9.11e-40:evalue_std=1.3859292911255686e-26:evalue_sum=1.960000000000091e-26:gapopen_avg=0.5:gapopen_max=1.0:gapopen_min=0.0:gapopen_std=0.7071067811865476:gapopen_sum=1.0:gtdb_class_counter=c__Gammaproteobacteria--19:gtdb_domain_counter=d__Bacteria--19:gtdb_family_counter=f__Aestuariirhabdaceae--1||f__Alteromonadaceae--2||f__GRL18--1||f__Nitrincolaceae--12||f__Psychrobiaceae--2||f__Thiohalomonadaceae--1:gtdb_genus_counter=g__Aestuariirhabdus--1||g__Amphritea--3||g__BW-2--1||g__Colwellia--2||g__GRL18--1||g__Motiliproteus--8||g__Neptunomonas--1||g__Psychrobium--2:gtdb_order_counter=o__Enterobacterales--4||o__GCF-002020875--1||o__Pseudomonadales--13||o__Thiohalomonadales--1:gtdb_phylum_counter=p__Proteobacteria--19:gtdb_species_counter=s__Aestuariirhabdus litorea--1||s__Amphritea atlantica--1||s__Amphritea sp016924235--1||s__Amphritea sp018223185--1||s__BW-2 sp008375315--1||s__Colwellia ponticola--1||s__Colwellia sp013215465--1||s__GRL18 sp015488755--1||s__Motiliproteus coralliicola--2||s__Motiliproteus sediminis--1||s__Motiliproteus sp001968815--1||s__Motiliproteus sp004195305--3||s__Motiliproteus sp017309075--1||s__Neptunomonas sp016744175--1||s__Psychrobium sp013214945--2:heptad_counter=MCP-40H--22:lbd_counter=:lca_tree=c__Gammaproteobacteria:length_avg=121.5:length_max=124.0:length_min=119.0:length_std=3.5355339059327378:length_sum=243.0:mismatch_avg=47.5:mismatch_max=57.0:mismatch_min=38.0:mismatch_std=13.435028842544403:mismatch_sum=95.0:name=N429616:qcovhsp_avg=97.2:qcovhsp_max=99.2:qcovhsp_min=95.2:qcovhsp_std=2.8284271247461903:qcovhsp_sum=194.4:qend_avg=124.0:qend_max=125.0:qend_min=123.0:qend_std=1.4142135623730951:qend_sum=248.0:qstart_avg=3.5:qstart_max=5.0:qstart_min=2.0:qstart_std=2.1213203435596424:qstart_sum=7.0:ref_name_counter=RS_GCF_001518815.1_protein.faa_NZ_CP013987.1_699@PF00015_full_PFAM.498.698--1||RS_GCF_016097405.1_protein.faa_NZ_JAEHGD010000001.1_978@PF00015_full_PFAM.6.200--1:scovhsp_avg=61.45:scovhsp_max=63.4:scovhsp_min=59.5:scovhsp_std=2.7577164466275343:scovhsp_sum=122.9:send_avg=147.5:send_max=158.0:send_min=137.0:send_std=14.849242404917497:send_sum=295.0:sstart_avg=27.5:sstart_max=36.0:sstart_min=19.0:sstart_std=12.020815280171307:sstart_sum=55.0])0.878:0.0246647[&&NHX:Sample_counter=rhizpot1--1||rhiztom1--2||rhiztom3--3:Type_counter=GTDB--175||capture--6:besthit_avg=65.96666666666665:besthit_max=76.6:besthit_min=53.2:besthit_std=11.844970803397247:besthit_sum=197.89999999999998:bitscore_avg=125.0:bitscore_max=143.0:bitscore_min=99.0:bitscore_std=23.065125189341593:bitscore_sum=375.0:capture_class_counter=c__Clostridia--2||c__Gammaproteobacteria--3||c__Planctomycetia--1:capture_domain_counter=d__Bacteria--6:capture_family_counter=f__Enterobacteriaceae--1||f__Oscillospiraceae--1||f__Pseudomonadaceae--1||f__Ruminococcaceae--1||f__Thiobacillaceae--1||f__UBA1268--1:capture_genus_counter=g__CAG-353--1||g__Kosakonia--1||g__Parasulfuritortus--1||g__Pseudomonas_E--1||g__QWOQ01--1||g__RGIG2163--1:capture_order_counter=o__Burkholderiales--1||o__Enterobacterales--1||o__Oscillospirales--2||o__Pirellulales--1||o__Pseudomonadales--1:capture_phylum_counter=p__Firmicutes_A--2||p__Planctomycetota--1||p__Proteobacteria--3:capture_species_counter=s__CAG-353 sp017410745--1||s__Kosakonia sp002886105--1||s__Parasulfuritortus sp013335435--1||s__Pseudomonas_E punonensis--1||s__QWOQ01 sp003669585--1||s__RGIG2163 sp017408525--1:evalue_avg=6.533333333333636e-27:evalue_max=1.96e-26:evalue_min=2.79e-44:evalue_std=1.1316065276116401e-26:evalue_sum=1.960000000000091e-26:evoltype=D:gapopen_avg=0.6666666666666666:gapopen_max=1.0:gapopen_min=0.0:gapopen_std=0.5773502691896258:gapopen_sum=2.0:gtdb_class_counter=c__Gammaproteobacteria--175:gtdb_domain_counter=d__Bacteria--175:gtdb_family_counter=f__Acidihalobacteraceae--3||f__Aeromonadaceae--1||f__Aestuariirhabdaceae--1||f__Alteromonadaceae--8||f__Cellvibrionaceae--5||f__Cycloclasticaceae--1||f__DRJJ01--1||f__DRLM01--1||f__DRMK01--1||f__DSM-19610--3||f__DSM-6294--1||f__GCA-002770795--2||f__GRL18--8||f__HTCC2089--1||f__Halomonadaceae--1||f__HyVt-429--1||f__Immundisolibacteraceae--2||f__J048--2||f__JAADHQ01--1||f__JAADJB01--2||f__JAAZVP01--1||f__Kangiellaceae--7||f__Methylomonadaceae--2||f__Methylophagaceae--10||f__Natronospirillaceae--3||f__Nitrincolaceae--19||f__Oleiphilaceae--18||f__Porticoccaceae--1||f__Pseudohongiellaceae--1||f__Pseudomonadaceae--1||f__Psychrobiaceae--8||f__Psychromonadaceae--5||f__S140-43--2||f__S141-70--1||f__S144-34--1||f__SZUA-140--1||f__SZUA-152--3||f__SZUA-229--3||f__Sedimenticolaceae--26||f__Shewanellaceae--7||f__Thiohalomonadaceae--1||f__UBA2780--1||f__UBA6429--5||f__WFUO01--1||f__Zooshikellaceae--1:gtdb_genus_counter=g__41-12-T18--2||g__Acidihalobacter--3||g__Aestuariirhabdus--1||g__Aliikangiella--5||g__Amphritea--3||g__Arsukibacterium--1||g__BW-2--1||g__Cellvibrio--2||g__Colwellia--5||g__Colwellia_A--1||g__Cycloclasticus--1||g__DRJJ01--1||g__DRKS01--2||g__DRLM01--1||g__DRMK01--1||g__DRQN01--2||g__DT-108--1||g__GCA-002733105--5||g__GCA-002733465--2||g__GCA-2746115--1||g__GCA-2746155--2||g__GRL18--7||g__Hahella--2||g__HyVt-429--1||g__HyVt-443--2||g__J048--2||g__JAADGZ01--4||g__JAADHQ01--1||g__JAADHZ01--1||g__JAADJB01--2||g__JAAZVP01--1||g__JACPVK01--1||g__JACQBC01--1||g__JADGAU01--1||g__JAGPUQ01--1||g__Marinobacter--12||g__Marinobacter_A--4||g__Methylomarinum--2||g__Methylophaga--3||g__Motiliproteus--8||g__Natronospirillum--1||g__Neptuniibacter--1||g__Neptunomonas--2||g__Nitrincola--1||g__Oceanospirillum--1||g__Oleispira--1||g__Pseudoalteromonas--1||g__Pseudohongiella--1||g__Pseudomaricurvus--1||g__Pseudomonas_E--1||g__Pseudoteredinibacter--1||g__Psychrobium--8||g__Psychromonas--5||g__QGON01--13||g__QNFC01--2||g__Rs1--4||g__S012-40--1||g__S140-43--1||g__S141-70--1||g__S144-34--1||g__SZUA-140--1||g__SZUA-229--2||g__Saccharospirillum--1||g__Sedimenticola--5||g__Sedimenticola_A--1||g__Shewanella--7||g__Spartinivicinus--1||g__Thiodiazotropha--3||g__Thiogranum--3||g__UBA2780--1||g__UBA4582--1||g__WFUO01--1||g__Zobellella_C--1:gtdb_order_counter=o__Arenicellales--1||o__Chromatiales--26||o__DRJJ01--1||o__DRLM01--1||o__DRMK01--1||o__DSM-19610--3||o__Ectothiorhodospirales--3||o__Enterobacterales--38||o__GCF-002020875--8||o__Halothiobacillales--1||o__Immundisolibacterales--2||o__J048--2||o__JAADHQ01--1||o__JAADJB01--2||o__Methylococcales--4||o__Nitrosococcales--10||o__Pseudomonadales--53||o__S140-43--2||o__S141-70--1||o__S144-34--1||o__SZUA-140--1||o__SZUA-152--3||o__SZUA-229--3||o__Thiohalomonadales--1||o__UBA6429--5||o__WFUO01--1:gtdb_phylum_counter=p__Proteobacteria--175:gtdb_species_counter=s__41-12-T18 sp002163085--1||s__41-12-T18 sp002163115--1||s__Acidihalobacter aeolianus--1||s__Acidihalobacter prosperus--1||s__Acidihalobacter yilgarnenesis--1||s__Aestuariirhabdus litorea--1||s__Aliikangiella coralliicola--1||s__Aliikangiella marina--1||s__Aliikangiella sp015687155--1||s__Aliikangiella sp016743995--2||s__Amphritea atlantica--1||s__Amphritea sp016924235--1||s__Amphritea sp018223185--1||s__Arsukibacterium tuosuense--1||s__BW-2 sp008375315--1||s__Cellvibrio sp004172865--1||s__Cellvibrio sp004173475--1||s__Colwellia ponticola--1||s__Colwellia psychrerythraea_D--1||s__Colwellia sp002733765--1||s__Colwellia sp013215465--2||s__Colwellia_A sp014076845--1||s__Cycloclasticus sp018066825--1||s__DRJJ01 sp011052255--1||s__DRKS01 sp011051655--2||s__DRLM01 sp011375345--1||s__DRMK01 sp011322575--1||s__DRQN01 sp011051755--1||s__DRQN01 sp011371455--1||s__DT-108 sp013214075--1||s__GCA-002733105 sp002402245--1||s__GCA-002733105 sp002733335--2||s__GCA-002733105 sp002733505--1||s__GCA-002733105 sp013139345--1||s__GCA-002733465 sp002401655--1||s__GCA-002733465 sp905479925--1||s__GCA-2746115 sp002746115--1||s__GCA-2746155 sp002746155--2||s__GRL18 sp015488755--1||s__GRL18 sp016097415--1||s__GRL18 sp016744375--2||s__GRL18 sp016744395--1||s__GRL18 sp016744995--2||s__Hahella ganghwensis--1||s__Hahella sp002260525--1||s__HyVt-429 sp011052015--1||s__HyVt-443 sp011051715--2||s__J048 sp003695825--2||s__JAADGZ01 sp011052165--1||s__JAADGZ01 sp013152045--2||s__JAADGZ01 sp015491815--1||s__JAADHQ01 sp013151795--1||s__JAADHZ01 sp013151575--1||s__JAADJB01 sp013151035--2||s__JAAZVP01 sp018623495--1||s__JACPVK01 sp016191795--1||s__JACQBC01 sp016194635--1||s__JADGAU01 sp015231865--1||s__JAGPUQ01 sp016191205--1||s__Marinobacter alexandrii--1||s__Marinobacter antarcticus--1||s__Marinobacter daqiaonensis--1||s__Marinobacter gudaonensis--1||s__Marinobacter guineae--1||s__Marinobacter maritimus--1||s__Marinobacter oulmenensis--1||s__Marinobacter salexigens_A--1||s__Marinobacter segnicrescens--1||s__Marinobacter sp001650915--1||s__Marinobacter sp003441595--1||s__Marinobacter sp018066865--1||s__Marinobacter_A halodurans--1||s__Marinobacter_A nanhaiticus--2||s__Marinobacter_A sp003789045--1||s__Methylomarinum sp006844705--1||s__Methylomarinum sp016097405--1||s__Methylophaga aminisulfidivorans--1||s__Methylophaga lonarensis--1||s__Methylophaga sulfidovorans--1||s__Motiliproteus coralliicola--2||s__Motiliproteus sediminis--1||s__Motiliproteus sp001968815--1||s__Motiliproteus sp004195305--3||s__Motiliproteus sp017309075--1||s__Natronospirillum operosum--1||s__Neptuniibacter caesariensis--1||s__Neptunomonas japonica_A--1||s__Neptunomonas sp016744175--1||s__Nitrincola alkalisediminis--1||s__Oceanospirillum sp014164585--1||s__Oleispira sp016765295--1||s__Pseudoalteromonas sp002276045--1||s__Pseudohongiella sp004535785--1||s__Pseudomaricurvus alkylphenolicus--1||s__Pseudomonas_E taeanensis--1||s__Pseudoteredinibacter isoporae--1||s__Psychrobium sp001874365--1||s__Psychrobium sp002835545--1||s__Psychrobium sp013214885--1||s__Psychrobium sp013214905--1||s__Psychrobium sp013214945--3||s__Psychrobium sp013214965--1||s__Psychromonas aquimarina--2||s__Psychromonas ossibalaenae--2||s__Psychromonas sp002835995--1||s__QGON01 sp003349915--3||s__QGON01 sp003660235--2||s__QGON01 sp003934985--2||s__QGON01 sp011947365--1||s__QGON01 sp016756835--2||s__QGON01 sp016756855--3||s__QNFC01 sp016763355--1||s__QNFC01 sp019090185--1||s__Rs1 sp000416315--1||s__Rs1 sp002163025--1||s__Rs1 sp013215375--1||s__Rs1 sp013215505--1||s__S012-40 sp015487785--1||s__S140-43 sp015491615--1||s__S141-70 sp015490395--1||s__S144-34 sp015487895--1||s__SZUA-140 sp003230085--1||s__SZUA-229 sp003349885--1||s__SZUA-229 sp016744065--1||s__Saccharospirillum mangrovi--1||s__Sedimenticola selenatireducens--2||s__Sedimenticola selenatireducens_A--1||s__Sedimenticola thiotaurini--1||s__Sedimenticola thiotaurini_A--1||s__Sedimenticola_A endophacoides--1||s__Shewanella canadensis--1||s__Shewanella hanedai--1||s__Shewanella psychrophila--1||s__Shewanella sp007004545--1||s__Shewanella sp007197555--1||s__Shewanella sp013248905--1||s__Shewanella woodyi--1||s__Spartinivicinus sp013425485--1||s__Thiodiazotropha endolucinida--1||s__Thiodiazotropha sp003094555--1||s__Thiodiazotropha sp016842065--1||s__Thiogranum sp011321775--1||s__Thiogranum sp011374975--1||s__Thiogranum sp015494295--1||s__UBA2780 sp002352345--1||s__UBA4582 sp016763855--1||s__WFUO01 sp015484945--1||s__Zobellella_C endophytica--1:heptad_counter=MCP-40H--181:lbd_counter=:lca=d__Bacteria:lca_tree=c__Gammaproteobacteria:length_avg=116.66666666666667:length_max=124.0:length_min=107.0:length_std=8.736894948054106:length_sum=350.0:mismatch_avg=39.333333333333336:mismatch_max=57.0:mismatch_min=23.0:mismatch_std=17.03917055884274:mismatch_sum=118.0:name=N429617:qcovhsp_avg=98.13333333333333:qcovhsp_max=100.0:qcovhsp_min=95.2:qcovhsp_std=2.5716402029314533:qcovhsp_sum=294.4:qend_avg=117.66666666666667:qend_max=125.0:qend_min=105.0:qend_std=11.015141094572204:qend_sum=353.0:qstart_avg=2.6666666666666665:qstart_max=5.0:qstart_min=1.0:qstart_std=2.081665999466133:qstart_sum=8.0:ref_name_counter=GB_GCA_004172865.1_protein.faa_SEBV01000010.1_167@PF00015_full_PFAM.346.527--1||RS_GCF_001518815.1_protein.faa_NZ_CP013987.1_699@PF00015_full_PFAM.498.698--1||RS_GCF_016097405.1_protein.faa_NZ_JAEHGD010000001.1_978@PF00015_full_PFAM.6.200--1:scovhsp_avg=60.666666666666664:scovhsp_max=63.4:scovhsp_min=59.1:scovhsp_std=2.37557010701291:scovhsp_sum=182.0:send_avg=135.33333333333334:send_max=158.0:send_min=111.0:send_std=23.544284515213736:send_sum=406.0:sstart_avg=20.0:sstart_max=36.0:sstart_min=5.0:sstart_std=15.524174696260024:sstart_sum=60.0])0.48:0.0081445[&&NHX:Sample_counter=rhizpot1--4||rhizpot3--1||rhiztom1--7||rhiztom2--2||rhiztom3--4:Type_counter=GTDB--366||capture--18:besthit_avg=73.71666666666667:besthit_max=86.4:besthit_min=53.2:besthit_std=8.846142799222857:besthit_sum=884.6:bitscore_avg=167.91666666666666:bitscore_max=228.0:bitscore_min=99.0:bitscore_std=44.71619257928697:bitscore_sum=2015.0:capture_class_counter=c__Alphaproteobacteria--1||c__Clostridia--3||c__Desulfovibrionia--1||c__Gammaproteobacteria--11||c__Phycisphaerae--1||c__Planctomycetia--1:capture_domain_counter=d__Bacteria--18:capture_family_counter=f__Desulfovibrionaceae--1||f__Enterobacteriaceae--1||f__Kaistiaceae--1||f__Lutisporaceae--1||f__Oleiphilaceae--2||f__Oscillospiraceae--1||f__Pseudomonadaceae--5||f__Rhodocyclaceae--1||f__Ruminococcaceae--1||f__Thiobacillaceae--1||f__UBA1268--1||f__UBA1924--1||f__Xanthomonadaceae--1:capture_genus_counter=g__BRH-c25--1||g__CAG-353--1||g__Desulfobacillus--1||g__Hydrocarboniclastica--1||g__JABWBB01--1||g__Kaistia--1||g__Kosakonia--1||g__Luteimonas--1||g__Marinobacter--1||g__Parasulfuritortus--1||g__Pseudomonas_B--1||g__Pseudomonas_D--1||g__Pseudomonas_E--3||g__QWOQ01--1||g__RGIG2163--1||g__Solidesulfovibrio--1:capture_order_counter=o__Burkholderiales--2||o__Desulfovibrionales--1||o__Enterobacterales--1||o__Lutisporales--1||o__Oscillospirales--2||o__Phycisphaerales--1||o__Pirellulales--1||o__Pseudomonadales--7||o__Rhizobiales--1||o__Xanthomonadales--1:capture_phylum_counter=p__Desulfobacterota_I--1||p__Firmicutes_A--3||p__Planctomycetota--2||p__Proteobacteria--12:capture_species_counter=s__BRH-c25 sp001515955--1||s__CAG-353 sp017410745--1||s__Desulfobacillus sp016791205--1||s__Hydrocarboniclastica marina--1||s__JABWBB01 sp013360675--1||s__Kaistia soli--1||s__Kosakonia sp002886105--1||s__Luteimonas huabeiensis--1||s__Marinobacter gudaonensis--1||s__Parasulfuritortus sp013335435--1||s__Pseudomonas_B oryzihabitans_D--1||s__Pseudomonas_D formosensis--1||s__Pseudomonas_E gingeri_A--1||s__Pseudomonas_E punonensis--1||s__Pseudomonas_E sp000761545--1||s__QWOQ01 sp003669585--1||s__RGIG2163 sp017408525--1||s__Solidesulfovibrio magneticus_C--1:evalue_avg=1.633333333352917e-27:evalue_max=1.96e-26:evalue_min=2.04e-76:evalue_std=5.658032638052166e-27:evalue_sum=1.9600000000235003e-26:evoltype=D:gapopen_avg=0.16666666666666666:gapopen_max=1.0:gapopen_min=0.0:gapopen_std=0.38924947208076155:gapopen_sum=2.0:gtdb_class_counter=c__Gammaproteobacteria--366:gtdb_domain_counter=d__Bacteria--366:gtdb_family_counter=f__AK92--9||f__Acidihalobacteraceae--3||f__Aeromonadaceae--1||f__Aestuariirhabdaceae--1||f__Alteromonadaceae--13||f__Aquisalimonadaceae--19||f__Cellvibrionaceae--6||f__Cycloclasticaceae--1||f__DRJJ01--1||f__DRLM01--1||f__DRMK01--1||f__DSM-19610--3||f__DSM-6294--1||f__Ectothiorhodospiraceae--3||f__GCA-002770795--2||f__GRL18--8||f__HTCC2089--1||f__Halomonadaceae--14||f__Halorhodospiraceae--8||f__Halothiobacillaceae--3||f__HyVt-429--1||f__Immundisolibacteraceae--2||f__J048--2||f__JAADHQ01--1||f__JAADHS01--1||f__JAADJB01--2||f__JAAZVP01--1||f__JABURT01--3||f__Kangiellaceae--8||f__Methylococcaceae--1||f__Methylomonadaceae--2||f__Methylophagaceae--10||f__Natronospirillaceae--3||f__Nitrincolaceae--21||f__Nitrococcaceae--5||f__Oleiphilaceae--20||f__Porticoccaceae--2||f__Pseudohongiellaceae--8||f__Pseudomonadaceae--31||f__Psychrobiaceae--8||f__Psychromonadaceae--5||f__S140-43--2||f__S141-70--1||f__S144-34--1||f__SKWO01--1||f__SZUA-140--5||f__SZUA-152--3||f__SZUA-229--3||f__SZUA-76--2||f__Sedimenticolaceae--43||f__Shewanellaceae--7||f__Tenderiaceae--1||f__Thioalkalivibrionaceae--42||f__Thiohalobacteraceae--1||f__Thiohalomonadaceae--3||f__Thiohalospiraceae--3||f__UBA2780--1||f__UBA6429--6||f__UBA6915--1||f__Vibrionaceae--2||f__WFUO01--1||f__Zooshikellaceae--1:gtdb_genus_counter=g__41-12-T18--2||g__AK92--6||g__Acidihalobacter--3||g__Aestuariirhabdus--1||g__Aliidiomarina--5||g__Aliikangiella--6||g__Alkalilimnicola--5||g__Amphritea--3||g__Aquisalimonas--16||g__Arhodomonas--1||g__Arsukibacterium--1||g__BW-2--1||g__Cellvibrio--2||g__Colwellia--5||g__Colwellia_A--1||g__Cycloclasticus--1||g__DRJJ01--1||g__DRKS01--2||g__DRLM01--1||g__DRMK01--1||g__DRQN01--2||g__DT-108--1||g__E85--1||g__Ectothiorhodospira--1||g__GCA-002733105--5||g__GCA-002733465--2||g__GCA-2746115--1||g__GCA-2746155--2||g__GRL18--7||g__Guyparkeria--3||g__Hahella--2||g__Halorhodospira--1||g__Halospina--1||g__HyVt-429--1||g__HyVt-443--2||g__J048--2||g__JAADGZ01--4||g__JAADHQ01--1||g__JAADHS01--1||g__JAADHZ01--1||g__JAADJB01--2||g__JAAYIK01--1||g__JAAZVP01--1||g__JABURT01--3||g__JACPVK01--1||g__JACQBC01--1||g__JADGAU01--1||g__JAGPUQ01--2||g__Marinimicrobium_A--1||g__Marinobacter--12||g__Marinobacter_A--4||g__Marinospirillum--6||g__Methylomarinum--2||g__Methylophaga--3||g__Motiliproteus--8||g__Natronospirillum--1||g__Neptuniibacter--1||g__Neptunomonas--2||g__Nitrincola--3||g__Oceanospirillum--8||g__Oleispira--1||g__PWQG01--1||g__Pseudoalteromonas--1||g__Pseudohongiella--7||g__Pseudomaricurvus--1||g__Pseudomonas_A--6||g__Pseudomonas_D--13||g__Pseudomonas_E--8||g__Pseudomonas_F--1||g__Pseudomonas_H--1||g__Pseudomonas_Q--2||g__Pseudoteredinibacter--1||g__Psychrobium--8||g__Psychromonas--5||g__QGON01--13||g__QNFC01--2||g__REBR01--1||g__RI-92--1||g__Rs1--4||g__S012-109--1||g__S012-40--1||g__S0819--2||g__S140-43--1||g__S141-70--1||g__S144-34--1||g__SKWO01--1||g__SKYL01--2||g__SLLM01--3||g__SZUA-140--4||g__SZUA-229--2||g__SZUA-493--2||g__SZUA-76--2||g__Saccharospirillum--1||g__Sedimenticola--8||g__Sedimenticola_A--2||g__Shewanella--7||g__Spartinivicinus--1||g__Thioalkalivibrio--42||g__Thioalkalivibrio_A--2||g__Thiodiazotropha--16||g__Thiogranum--3||g__Thiohalobacter--1||g__Thiohalospira--3||g__UBA2780--1||g__UBA4582--1||g__UBA5122--1||g__UBA6915--1||g__VEPB01--1||g__Vibrio--2||g__WFHF3C12--3||g__WFUO01--1||g__Zobellella_C--1:gtdb_order_counter=o__Arenicellales--1||o__Chromatiales--43||o__DRJJ01--1||o__DRLM01--1||o__DRMK01--1||o__DSM-19610--3||o__Ectothiorhodospirales--48||o__Enterobacterales--46||o__GCF-002020875--8||o__Halothiobacillales--4||o__Immundisolibacterales--2||o__J048--2||o__JAADHQ01--1||o__JAADHS01--1||o__JAADJB01--2||o__JABURT01--3||o__Methylococcales--5||o__Nitrococcales--41||o__Nitrosococcales--10||o__Pseudomonadales--109||o__S140-43--2||o__S141-70--1||o__S144-34--1||o__SKWO01--1||o__SZUA-140--5||o__SZUA-152--3||o__SZUA-229--3||o__SZUA-76--2||o__Tenderiales--1||o__Thiohalobacterales--1||o__Thiohalomonadales--3||o__Thiohalospirales--3||o__UBA6429--6||o__UBA6915--1||o__WFUO01--1:gtdb_phylum_counter=p__Proteobacteria--366:gtdb_species_counter=s__41-12-T18 sp002163085--1||s__41-12-T18 sp002163115--1||s__AK92 sp003399765--6||s__Acidihalobacter aeolianus--1||s__Acidihalobacter prosperus--1||s__Acidihalobacter yilgarnenesis--1||s__Aestuariirhabdus litorea--1||s__Aliidiomarina celeris--1||s__Aliidiomarina minuta--1||s__Aliidiomarina sedimenti--1||s__Aliidiomarina soli--1||s__Aliidiomarina sp003290085--1||s__Aliikangiella coralliicola--1||s__Aliikangiella marina--1||s__Aliikangiella sp015687155--1||s__Aliikangiella sp016743995--3||s__Alkalilimnicola ehrlichii--1||s__Alkalilimnicola mobilis--4||s__Amphritea atlantica--1||s__Amphritea sp016924235--1||s__Amphritea sp018223185--1||s__Aquisalimonas asiatica--6||s__Aquisalimonas sp007126095--5||s__Aquisalimonas sp007127625--3||s__Aquisalimonas sp012044895--2||s__Arhodomonas aquaeolei--1||s__Arsukibacterium tuosuense--1||s__BW-2 sp008375315--1||s__Cellvibrio sp004172865--1||s__Cellvibrio sp004173475--1||s__Colwellia ponticola--1||s__Colwellia psychrerythraea_D--1||s__Colwellia sp002733765--1||s__Colwellia sp013215465--2||s__Colwellia_A sp014076845--1||s__Cycloclasticus sp018066825--1||s__DRJJ01 sp011052255--1||s__DRKS01 sp011051655--2||s__DRLM01 sp011375345--1||s__DRMK01 sp011322575--1||s__DRQN01 sp011051755--1||s__DRQN01 sp011371455--1||s__DT-108 sp013214075--1||s__E85 sp003149435--1||s__Ectothiorhodospira shaposhnikovii--1||s__GCA-002733105 sp002402245--1||s__GCA-002733105 sp002733335--2||s__GCA-002733105 sp002733505--1||s__GCA-002733105 sp013139345--1||s__GCA-002733465 sp002401655--1||s__GCA-002733465 sp905479925--1||s__GCA-2746115 sp002746115--1||s__GCA-2746155 sp002746155--2||s__GRL18 sp015488755--1||s__GRL18 sp016097415--1||s__GRL18 sp016744375--2||s__GRL18 sp016744395--1||s__GRL18 sp016744995--2||s__Guyparkeria halophila--1||s__Guyparkeria sp003932495--1||s__Guyparkeria sp016278265--1||s__Hahella ganghwensis--1||s__Hahella sp002260525--1||s__Halorhodospira abdelmalekii--1||s__Halospina sp007135745--1||s__HyVt-429 sp011052015--1||s__HyVt-443 sp011051715--2||s__J048 sp003695825--2||s__JAADGZ01 sp011052165--1||s__JAADGZ01 sp013152045--2||s__JAADGZ01 sp015491815--1||s__JAADHQ01 sp013151795--1||s__JAADHS01 sp013151745--1||s__JAADHZ01 sp013151575--1||s__JAADJB01 sp013151035--2||s__JAAYIK01 sp012523465--1||s__JAAZVP01 sp018623495--1||s__JABURT01 sp014762485--1||s__JABURT01 sp014762495--2||s__JACPVK01 sp016191795--1||s__JACQBC01 sp016194635--1||s__JADGAU01 sp015231865--1||s__JAGPUQ01 sp016191205--2||s__Marinimicrobium_A alkaliphilum--1||s__Marinobacter alexandrii--1||s__Marinobacter antarcticus--1||s__Marinobacter daqiaonensis--1||s__Marinobacter gudaonensis--1||s__Marinobacter guineae--1||s__Marinobacter maritimus--1||s__Marinobacter oulmenensis--1||s__Marinobacter salexigens_A--1||s__Marinobacter segnicrescens--1||s__Marinobacter sp001650915--1||s__Marinobacter sp003441595--1||s__Marinobacter sp018066865--1||s__Marinobacter_A halodurans--1||s__Marinobacter_A nanhaiticus--2||s__Marinobacter_A sp003789045--1||s__Marinospirillum alkaliphilum--1||s__Marinospirillum celere--2||s__Marinospirillum perlucidum--1||s__Marinospirillum sp007116865--1||s__Marinospirillum sp007119985--1||s__Methylomarinum sp006844705--1||s__Methylomarinum sp016097405--1||s__Methylophaga aminisulfidivorans--1||s__Methylophaga lonarensis--1||s__Methylophaga sulfidovorans--1||s__Motiliproteus coralliicola--2||s__Motiliproteus sediminis--1||s__Motiliproteus sp001968815--1||s__Motiliproteus sp004195305--3||s__Motiliproteus sp017309075--1||s__Natronospirillum operosum--1||s__Neptuniibacter caesariensis--1||s__Neptunomonas japonica_A--1||s__Neptunomonas sp016744175--1||s__Nitrincola alkalisediminis--2||s__Nitrincola lacisaponensis--1||s__Oceanospirillum beijerinckii--2||s__Oceanospirillum linum--1||s__Oceanospirillum maris--1||s__Oceanospirillum multiglobuliferum--1||s__Oceanospirillum sanctuarii--1||s__Oceanospirillum sp014164585--2||s__Oleispira sp016765295--1||s__PWQG01 sp003556835--1||s__Pseudoalteromonas sp002276045--1||s__Pseudohongiella acticola--1||s__Pseudohongiella sp002354805--1||s__Pseudohongiella sp002706685--1||s__Pseudohongiella sp004535785--2||s__Pseudohongiella sp011050365--1||s__Pseudohongiella spirulinae--1||s__Pseudomaricurvus alkylphenolicus--1||s__Pseudomonas_A sp003488145--1||s__Pseudomonas_A stutzeri_AH--1||s__Pseudomonas_A stutzeri_AK--1||s__Pseudomonas_A stutzeri_T--2||s__Pseudomonas_A stutzeri_U--1||s__Pseudomonas_D aestusnigri--1||s__Pseudomonas_D gallaeciensis--1||s__Pseudomonas_D jilinensis--1||s__Pseudomonas_D oceani--1||s__Pseudomonas_D salegens--1||s__Pseudomonas_D sp002683975--1||s__Pseudomonas_D sp002979975--1||s__Pseudomonas_D sp007692485--1||s__Pseudomonas_D sp012735335--1||s__Pseudomonas_D xiamenensis--1||s__Pseudomonas_D yangmingensis--3||s__Pseudomonas_E benzenivorans--1||s__Pseudomonas_E chengduensis_A--1||s__Pseudomonas_E fluvialis--1||s__Pseudomonas_E mangrovi--1||s__Pseudomonas_E sp000690905--1||s__Pseudomonas_E sp001465025--1||s__Pseudomonas_E sp017886405--1||s__Pseudomonas_E taeanensis--1||s__Pseudomonas_F resinovorans_A--1||s__Pseudomonas_H flexibilis--1||s__Pseudomonas_Q kirkiae--1||s__Pseudomonas_Q sp013395055--1||s__Pseudoteredinibacter isoporae--1||s__Psychrobium sp001874365--1||s__Psychrobium sp002835545--1||s__Psychrobium sp013214885--1||s__Psychrobium sp013214905--1||s__Psychrobium sp013214945--3||s__Psychrobium sp013214965--1||s__Psychromonas aquimarina--2||s__Psychromonas ossibalaenae--2||s__Psychromonas sp002835995--1||s__QGON01 sp003349915--3||s__QGON01 sp003660235--2||s__QGON01 sp003934985--2||s__QGON01 sp011947365--1||s__QGON01 sp016756835--2||s__QGON01 sp016756855--3||s__QNFC01 sp016763355--1||s__QNFC01 sp019090185--1||s__REBR01 sp007692645--1||s__RI-92 sp016125505--1||s__Rs1 sp000416315--1||s__Rs1 sp002163025--1||s__Rs1 sp013215375--1||s__Rs1 sp013215505--1||s__S012-109 sp015488555--1||s__S012-40 sp015487785--1||s__S0819 sp009295635--2||s__S140-43 sp015491615--1||s__S141-70 sp015490395--1||s__S144-34 sp015487895--1||s__SKWO01 sp007128895--1||s__SKYL01 sp007121755--1||s__SKYL01 sp007127935--1||s__SLLM01 sp003564975--1||s__SLLM01 sp007134055--2||s__SZUA-140 sp003230085--2||s__SZUA-140 sp015492435--2||s__SZUA-229 sp003349885--1||s__SZUA-229 sp016744065--1||s__SZUA-493 sp003251535--2||s__SZUA-76 sp011053135--1||s__SZUA-76 sp015491865--1||s__Saccharospirillum mangrovi--1||s__Sedimenticola selenatireducens--3||s__Sedimenticola selenatireducens_A--1||s__Sedimenticola thiotaurini--2||s__Sedimenticola thiotaurini_A--2||s__Sedimenticola_A endophacoides--2||s__Shewanella canadensis--1||s__Shewanella hanedai--1||s__Shewanella psychrophila--1||s__Shewanella sp007004545--1||s__Shewanella sp007197555--1||s__Shewanella sp013248905--1||s__Shewanella woodyi--1||s__Spartinivicinus sp013425485--1||s__Thioalkalivibrio halophilus--3||s__Thioalkalivibrio sp000025545--2||s__Thioalkalivibrio sp000376845--2||s__Thioalkalivibrio sp000376865--3||s__Thioalkalivibrio sp000377205--2||s__Thioalkalivibrio sp000377345--2||s__Thioalkalivibrio sp000377405--2||s__Thioalkalivibrio sp000377785--2||s__Thioalkalivibrio sp000377845--2||s__Thioalkalivibrio sp000377905--2||s__Thioalkalivibrio sp000378305--2||s__Thioalkalivibrio sp000378605--2||s__Thioalkalivibrio sp000381825--2||s__Thioalkalivibrio sp000381945--3||s__Thioalkalivibrio sp000420165--3||s__Thioalkalivibrio sp007120575--4||s__Thioalkalivibrio thiocyanoxidans--2||s__Thioalkalivibrio versutus--2||s__Thioalkalivibrio_A sulfidiphilus--2||s__Thiodiazotropha endoloripes--2||s__Thiodiazotropha endoloripes_B--3||s__Thiodiazotropha endolucinida--3||s__Thiodiazotropha sp003094535--1||s__Thiodiazotropha sp003094555--1||s__Thiodiazotropha sp016842065--3||s__Thiodiazotropha sp019100305--3||s__Thiogranum sp011321775--1||s__Thiogranum sp011374975--1||s__Thiogranum sp015494295--1||s__Thiohalobacter sp002699185--1||s__Thiohalospira halophila--3||s__UBA2780 sp002352345--1||s__UBA4582 sp016763855--1||s__UBA5122 sp002415485--1||s__UBA6915 sp002450975--1||s__VEPB01 sp012026715--1||s__Vibrio sp002342685--1||s__Vibrio sp013114595--1||s__WFHF3C12 sp013519935--3||s__WFUO01 sp015484945--1||s__Zobellella_C endophytica--1:heptad_counter=MCP-40H--384:lbd_counter=:lca=d__Bacteria:lca_tree=c__Gammaproteobacteria:length_avg=133.08333333333334:length_max=174.0:length_min=99.0:length_std=26.520860857182985:length_sum=1597.0:mismatch_avg=34.25:mismatch_max=57.0:mismatch_min=20.0:mismatch_std=11.894421916481386:mismatch_sum=411.0:name=N429618:qcovhsp_avg=97.86666666666667:qcovhsp_max=100.0:qcovhsp_min=95.2:qcovhsp_std=1.9555670339424378:qcovhsp_sum=1174.4:qend_avg=135.33333333333334:qend_max=181.0:qend_min=103.0:qend_std=27.14383684720859:qend_sum=1624.0:qstart_avg=3.4166666666666665:qstart_max=8.0:qstart_min=1.0:qstart_std=2.2343733444579588:qstart_sum=41.0:ref_name_counter=GB_GCA_004172865.1_protein.faa_SEBV01000010.1_167@PF00015_full_PFAM.346.527--1||GB_GCA_007134055.1_protein.faa_SLLM01000010.1_1@PF00015_full_PFAM.99.300--1||GB_GCA_012523465.1_protein.faa_JAAYIK010000012.1_24@PF00015_full_PFAM.343.520--2||GB_GCA_017886405.1_protein.faa_JAGGNC010000117.1_4@PF00015_full_PFAM.201.396--3||RS_GCF_000377945.1_protein.faa_NZ_KB898943.1_5@PF00015_full_PFAM.390.605--1||RS_GCF_001518815.1_protein.faa_NZ_CP013987.1_699@PF00015_full_PFAM.498.698--1||RS_GCF_003399765.1_protein.faa_NZ_NFZV01000044.1_3@PF00015_full_PFAM.453.644--2||RS_GCF_016097405.1_protein.faa_NZ_JAEHGD010000001.1_978@PF00015_full_PFAM.6.200--1:scovhsp_avg=69.12499999999999:scovhsp_max=91.1:scovhsp_min=51.8:scovhsp_std=13.864219808885421:scovhsp_sum=829.4999999999999:send_avg=141.75:send_max=179.0:send_min=99.0:send_std=28.364911101891046:send_sum=1701.0:sstart_avg=9.75:sstart_max=36.0:sstart_min=1.0:sstart_std=11.810049649653159:sstart_sum=117.0],(((RS_GCF_017912535.1_protein.faa_NZ_JAERQK010000003.1_255@PF00015_full_PFAM.325.514:0.339076[&&NHX:Type=GTDB:gtdb_class=c__Gammaproteobacteria:gtdb_domain=d__Bacteria:gtdb_family=f__Nitrincolaceae:gtdb_genus=g__Motiliproteus:gtdb_order=o__Pseudomonadales:gtdb_phylum=p__Proteobacteria:gtdb_species=s__Motiliproteus sediminis:heptad=MCP-40H:species=d__Bacteria_p__Proteobacteria_c__Gammaproteobacteria_o__Pseudomonadales_f__Nitrincolaceae_g__Motiliproteus_s__Motiliproteus sediminis],(((1f590e71-7a6d-42a4-a793-be5dbaa328fd_6@MCPsignal.166.246:5e-09[&&NHX:Sample=rhiztom3:Type=capture:capture_class=c__Gammaproteobacteria:capture_domain=d__Bacteria:capture_family=f__Pseudomonadaceae:capture_genus=g__Pseudomonas_F:capture_order=o__Pseudomonadales:capture_phylum=p__Proteobacteria:capture_species=s__Pseudomonas_F furukawaii:heptad=MCP-40H],((3349a1c2-ce0d-4e53-9409-fa9310fe5d21_1@MCPsignal.112.208:0.0515473[&&NHX:Sample=rhiztom3:Type=capture:capture_class=c__Gammaproteobacteria:capture_domain=d__Bacteria:capture_family=f__Pseudomonadaceae:capture_genus=g__Pseudomonas_F:capture_order=o__Pseudomonadales:capture_phylum=p__Proteobacteria:capture_species=s__Pseudomonas_F furukawaii:heptad=MCP-40H],(6767b159-a0cf-4668-a3ad-9758e6002aee_4@MCPsignal.356.436:0.0391915[&&NHX:Sample=rhiztom3:Type=capture:capture_class=c__Symbiobacteriia:capture_domain=d__Bacteria:capture_family=f__Symbiobacteriaceae:capture_genus=g__Symbiobacterium:capture_order=o__Symbiobacteriales:capture_phylum=p__Firmicutes_E:capture_species=s__Symbiobacterium thermophilum:heptad=MCP-40H],(18ce27fe-d08a-4020-9915-82b6804c1422_1@MCPsignal.818.902:5e-09[&&NHX:Sample=rhiztom3:Type=capture:capture_class=c__Gammaproteobacteria:capture_domain=d__Bacteria:capture_family=f__Pseudomonadaceae:capture_genus=g__Pseudomonas_F:capture_order=o__Pseudomonadales:capture_phylum=p__Proteobacteria:capture_species=s__Pseudomonas_F furukawaii:heptad=MCP-40H],(GB_GCA_003641415.1_protein.faa_QNAG01000318.1_4@PF00015_full_PFAM.1.151:0.264706[&&NHX:Type=GTDB:gtdb_class=c__MSB-5A5:gtdb_domain=d__Bacteria:gtdb_family=f__FEB-12:gtdb_genus=g__B120-G9:gtdb_order=o__GN15:gtdb_phylum=p__Zixibacteria:gtdb_species=s__B120-G9 sp003641415:heptad=MCP-40H:species=d__Bacteria_p__Zixibacteria_c__MSB-5A5_o__GN15_f__FEB-12_g__B120-G9_s__B120-G9 sp003641415],e04580c1-8d3c-46c8-a8ed-f5428b7081a8_1@MCPsignal.41.145:0.286072[&&NHX:Sample=rhiztom1:Type=capture:capture_class=c__Gammaproteobacteria:capture_domain=d__Bacteria:capture_family=f__Thioalkalivibrionaceae:capture_genus=g__Thioalkalivibrio:capture_order=o__Ectothiorhodospirales:capture_phylum=p__Proteobacteria:capture_species=s__Thioalkalivibrio sp000377905:heptad=MCP-40H])0.997:0.384232[&&NHX:Sample_counter=rhiztom1--1:Type_counter=GTDB--1||capture--1:capture_class_counter=c__Gammaproteobacteria--1:capture_domain_counter=d__Bacteria--1:capture_family_counter=f__Thioalkalivibrionaceae--1:capture_genus_counter=g__Thioalkalivibrio--1:capture_order_counter=o__Ectothiorhodospirales--1:capture_phylum_counter=p__Proteobacteria--1:capture_species_counter=s__Thioalkalivibrio sp000377905--1:gtdb_class_counter=c__MSB-5A5--1:gtdb_domain_counter=d__Bacteria--1:gtdb_family_counter=f__FEB-12--1:gtdb_genus_counter=g__B120-G9--1:gtdb_order_counter=o__GN15--1:gtdb_phylum_counter=p__Zixibacteria--1:gtdb_species_counter=s__B120-G9 sp003641415--1:heptad_counter=MCP-40H--2:lbd_counter=:lca_tree=s__B120-G9 sp003641415:name=N429626:ref_name_counter=])0.752:0.0235547[&&NHX:Sample_counter=rhiztom1--1||rhiztom3--1:Type_counter=GTDB--1||capture--2:capture_class_counter=c__Gammaproteobacteria--2:capture_domain_counter=d__Bacteria--2:capture_family_counter=f__Pseudomonadaceae--1||f__Thioalkalivibrionaceae--1:capture_genus_counter=g__Pseudomonas_F--1||g__Thioalkalivibrio--1:capture_order_counter=o__Ectothiorhodospirales--1||o__Pseudomonadales--1:capture_phylum_counter=p__Proteobacteria--2:capture_species_counter=s__Pseudomonas_F furukawaii--1||s__Thioalkalivibrio sp000377905--1:gtdb_class_counter=c__MSB-5A5--1:gtdb_domain_counter=d__Bacteria--1:gtdb_family_counter=f__FEB-12--1:gtdb_genus_counter=g__B120-G9--1:gtdb_order_counter=o__GN15--1:gtdb_phylum_counter=p__Zixibacteria--1:gtdb_species_counter=s__B120-G9 sp003641415--1:heptad_counter=MCP-40H--3:lbd_counter=:lca_tree=s__B120-G9 sp003641415:name=N429627:ref_name_counter=])0:5e-09[&&NHX:Sample_counter=rhiztom1--1||rhiztom3--2:Type_counter=GTDB--1||capture--3:capture_class_counter=c__Gammaproteobacteria--2||c__Symbiobacteriia--1:capture_domain_counter=d__Bacteria--3:capture_family_counter=f__Pseudomonadaceae--1||f__Symbiobacteriaceae--1||f__Thioalkalivibrionaceae--1:capture_genus_counter=g__Pseudomonas_F--1||g__Symbiobacterium--1||g__Thioalkalivibrio--1:capture_order_counter=o__Ectothiorhodospirales--1||o__Pseudomonadales--1||o__Symbiobacteriales--1:capture_phylum_counter=p__Firmicutes_E--1||p__Proteobacteria--2:capture_species_counter=s__Pseudomonas_F furukawaii--1||s__Symbiobacterium thermophilum--1||s__Thioalkalivibrio sp000377905--1:gtdb_class_counter=c__MSB-5A5--1:gtdb_domain_counter=d__Bacteria--1:gtdb_family_counter=f__FEB-12--1:gtdb_genus_counter=g__B120-G9--1:gtdb_order_counter=o__GN15--1:gtdb_phylum_counter=p__Zixibacteria--1:gtdb_species_counter=s__B120-G9 sp003641415--1:heptad_counter=MCP-40H--4:lbd_counter=:lca_tree=s__B120-G9 sp003641415:name=N429628:ref_name_counter=])0.676:0.00439545[&&NHX:Sample_counter=rhiztom1--1||rhiztom3--3:Type_counter=GTDB--1||capture--4:capture_class_counter=c__Gammaproteobacteria--3||c__Symbiobacteriia--1:capture_domain_counter=d__Bacteria--4:capture_family_counter=f__Pseudomonadaceae--2||f__Symbiobacteriaceae--1||f__Thioalkalivibrionaceae--1:capture_genus_counter=g__Pseudomonas_F--2||g__Symbiobacterium--1||g__Thioalkalivibrio--1:capture_order_counter=o__Ectothiorhodospirales--1||o__Pseudomonadales--2||o__Symbiobacteriales--1:capture_phylum_counter=p__Firmicutes_E--1||p__Proteobacteria--3:capture_species_counter=s__Pseudomonas_F furukawaii--2||s__Symbiobacterium thermophilum--1||s__Thioalkalivibrio sp000377905--1:gtdb_class_counter=c__MSB-5A5--1:gtdb_domain_counter=d__Bacteria--1:gtdb_family_counter=f__FEB-12--1:gtdb_genus_counter=g__B120-G9--1:gtdb_order_counter=o__GN15--1:gtdb_phylum_counter=p__Zixibacteria--1:gtdb_species_counter=s__B120-G9 sp003641415--1:heptad_counter=MCP-40H--5:lbd_counter=:lca_tree=s__B120-G9 sp003641415:name=N429629:ref_name_counter=],(((ab63fe51-4b6a-43e1-986b-217b4331069f_1@MCPsignal.170.281:0.00818345[&&NHX:Sample=rhiztom3:Type=capture:besthit=99.1:bitscore=188.0:capture_class=c__Gammaproteobacteria:capture_domain=d__Bacteria:capture_family=f__Pseudomonadaceae:capture_genus=g__Pseudomonas_F:capture_order=o__Pseudomonadales:capture_phylum=p__Proteobacteria:capture_species=s__Pseudomonas_F furukawaii:evalue=4.05e-62:gapopen=0.0:heptad=MCP-40H:length=111.0:mismatch=1.0:qcovhsp=100.0:qend=111.0:qstart=1.0:ref_name=RS_GCF_002355475.1_protein.faa_NZ_AP014862.1_1752@PF00015_full_PFAM.364.544:scovhsp=61.7:send=125.0:sstart=15.0],(ea5ea402-a1fe-4d34-94e3-63ce4dab769f_2@MCPsignal.84.175:0.0100876[&&NHX:Sample=rhiztom1:Type=capture:capture_class=c__Gammaproteobacteria:capture_domain=d__Bacteria:capture_family=f__Pseudomonadaceae:capture_genus=g__Pseudomonas_F:capture_order=o__Pseudomonadales:capture_phylum=p__Proteobacteria:capture_species=s__Pseudomonas_F furukawaii:heptad=MCP-40H],(abe13bc9-6963-4710-850e-e67bde1ee4eb_6@MCPsignal.400.519:0.00703779[&&NHX:Sample=rhiztom1:Type=capture:capture_class=c__Gammaproteobacteria:capture_domain=d__Bacteria:capture_family=f__Pseudomonadaceae:capture_genus=g__Pseudomonas_F:capture_order=o__Pseudomonadales:capture_phylum=p__Proteobacteria:capture_species=s__Pseudomonas_F furukawaii:heptad=MCP-40H],065543ee-3350-4374-a83e-f3202bcd8158_5@MCPsignal.30.180:5e-09[&&NHX:Sample=rhiztom1:Type=capture:besthit=100.0:bitscore=258.0:capture_class=c__Gammaproteobacteria:capture_domain=d__Bacteria:capture_family=f__Pseudomonadaceae:capture_genus=g__Pseudomonas_E:capture_order=o__Pseudomonadales:capture_phylum=p__Proteobacteria:capture_species=s__Pseudomonas_E huaxiensis:evalue=7.72e-89:gapopen=0.0:heptad=MCP-40H:length=150.0:mismatch=0.0:qcovhsp=100.0:qend=150.0:qstart=1.0:ref_name=RS_GCF_002355475.1_protein.faa_NZ_AP014862.1_1752@PF00015_full_PFAM.364.544:scovhsp=83.3:send=164.0:sstart=15.0])0:5e-09[&&NHX:Sample_counter=rhiztom1--2:Type_counter=capture--2:besthit_avg=100.0:besthit_max=100.0:besthit_min=100.0:besthit_std=0:besthit_sum=100.0:bitscore_avg=258.0:bitscore_max=258.0:bitscore_min=258.0:bitscore_std=0:bitscore_sum=258.0:capture_class_counter=c__Gammaproteobacteria--2:capture_domain_counter=d__Bacteria--2:capture_family_counter=f__Pseudomonadaceae--2:capture_genus_counter=g__Pseudomonas_E--1||g__Pseudomonas_F--1:capture_order_counter=o__Pseudomonadales--2:capture_phylum_counter=p__Proteobacteria--2:capture_species_counter=s__Pseudomonas_E huaxiensis--1||s__Pseudomonas_F furukawaii--1:evalue_avg=7.72e-89:evalue_max=7.72e-89:evalue_min=7.72e-89:evalue_std=0:evalue_sum=7.72e-89:gapopen_avg=0.0:gapopen_max=0.0:gapopen_min=0.0:gapopen_std=0:gapopen_sum=0.0:gtdb_class_counter=:gtdb_domain_counter=:gtdb_family_counter=:gtdb_genus_counter=:gtdb_order_counter=:gtdb_phylum_counter=:gtdb_species_counter=:heptad_counter=MCP-40H--2:lbd_counter=:length_avg=150.0:length_max=150.0:length_min=150.0:length_std=0:length_sum=150.0:mismatch_avg=0.0:mismatch_max=0.0:mismatch_min=0.0:mismatch_std=0:mismatch_sum=0.0:name=N429634:qcovhsp_avg=100.0:qcovhsp_max=100.0:qcovhsp_min=100.0:qcovhsp_std=0:qcovhsp_sum=100.0:qend_avg=150.0:qend_max=150.0:qend_min=150.0:qend_std=0:qend_sum=150.0:qstart_avg=1.0:qstart_max=1.0:qstart_min=1.0:qstart_std=0:qstart_sum=1.0:ref_name_counter=RS_GCF_002355475.1_protein.faa_NZ_AP014862.1_1752@PF00015_full_PFAM.364.544--1:scovhsp_avg=83.3:scovhsp_max=83.3:scovhsp_min=83.3:scovhsp_std=0:scovhsp_sum=83.3:send_avg=164.0:send_max=164.0:send_min=164.0:send_std=0:send_sum=164.0:sstart_avg=15.0:sstart_max=15.0:sstart_min=15.0:sstart_std=0:sstart_sum=15.0])0:5e-09[&&NHX:Sample_counter=rhiztom1--3:Type_counter=capture--3:besthit_avg=100.0:besthit_max=100.0:besthit_min=100.0:besthit_std=0:besthit_sum=100.0:bitscore_avg=258.0:bitscore_max=258.0:bitscore_min=258.0:bitscore_std=0:bitscore_sum=258.0:capture_class_counter=c__Gammaproteobacteria--3:capture_domain_counter=d__Bacteria--3:capture_family_counter=f__Pseudomonadaceae--3:capture_genus_counter=g__Pseudomonas_E--1||g__Pseudomonas_F--2:capture_order_counter=o__Pseudomonadales--3:capture_phylum_counter=p__Proteobacteria--3:capture_species_counter=s__Pseudomonas_E huaxiensis--1||s__Pseudomonas_F furukawaii--2:evalue_avg=7.72e-89:evalue_max=7.72e-89:evalue_min=7.72e-89:evalue_std=0:evalue_sum=7.72e-89:gapopen_avg=0.0:gapopen_max=0.0:gapopen_min=0.0:gapopen_std=0:gapopen_sum=0.0:gtdb_class_counter=:gtdb_domain_counter=:gtdb_family_counter=:gtdb_genus_counter=:gtdb_order_counter=:gtdb_phylum_counter=:gtdb_species_counter=:heptad_counter=MCP-40H--3:lbd_counter=:length_avg=150.0:length_max=150.0:length_min=150.0:length_std=0:length_sum=150.0:mismatch_avg=0.0:mismatch_max=0.0:mismatch_min=0.0:mismatch_std=0:mismatch_sum=0.0:name=N429635:qcovhsp_avg=100.0:qcovhsp_max=100.0:qcovhsp_min=100.0:qcovhsp_std=0:qcovhsp_sum=100.0:qend_avg=150.0:qend_max=150.0:qend_min=150.0:qend_std=0:qend_sum=150.0:qstart_avg=1.0:qstart_max=1.0:qstart_min=1.0:qstart_std=0:qstart_sum=1.0:ref_name_counter=RS_GCF_002355475.1_protein.faa_NZ_AP014862.1_1752@PF00015_full_PFAM.364.544--1:scovhsp_avg=83.3:scovhsp_max=83.3:scovhsp_min=83.3:scovhsp_std=0:scovhsp_sum=83.3:send_avg=164.0:send_max=164.0:send_min=164.0:send_std=0:send_sum=164.0:sstart_avg=15.0:sstart_max=15.0:sstart_min=15.0:sstart_std=0:sstart_sum=15.0])0:5e-09[&&NHX:Sample_counter=rhiztom1--3||rhiztom3--1:Type_counter=capture--4:besthit_avg=99.55:besthit_max=100.0:besthit_min=99.1:besthit_std=0.6363961030678968:besthit_sum=199.1:bitscore_avg=223.0:bitscore_max=258.0:bitscore_min=188.0:bitscore_std=49.49747468305833:bitscore_sum=446.0:capture_class_counter=c__Gammaproteobacteria--4:capture_domain_counter=d__Bacteria--4:capture_family_counter=f__Pseudomonadaceae--4:capture_genus_counter=g__Pseudomonas_E--1||g__Pseudomonas_F--3:capture_order_counter=o__Pseudomonadales--4:capture_phylum_counter=p__Proteobacteria--4:capture_species_counter=s__Pseudomonas_E huaxiensis--1||s__Pseudomonas_F furukawaii--3:evalue_avg=2.025e-62:evalue_max=4.05e-62:evalue_min=7.72e-89:evalue_std=2.8637824638055173e-62:evalue_sum=4.05e-62:gapopen_avg=0.0:gapopen_max=0.0:gapopen_min=0.0:gapopen_std=0.0:gapopen_sum=0.0:gtdb_class_counter=:gtdb_domain_counter=:gtdb_family_counter=:gtdb_genus_counter=:gtdb_order_counter=:gtdb_phylum_counter=:gtdb_species_counter=:heptad_counter=MCP-40H--4:lbd_counter=:length_avg=130.5:length_max=150.0:length_min=111.0:length_std=27.577164466275352:length_sum=261.0:mismatch_avg=0.5:mismatch_max=1.0:mismatch_min=0.0:mismatch_std=0.7071067811865476:mismatch_sum=1.0:name=N429636:qcovhsp_avg=100.0:qcovhsp_max=100.0:qcovhsp_min=100.0:qcovhsp_std=0.0:qcovhsp_sum=200.0:qend_avg=130.5:qend_max=150.0:qend_min=111.0:qend_std=27.577164466275352:qend_sum=261.0:qstart_avg=1.0:qstart_max=1.0:qstart_min=1.0:qstart_std=0.0:qstart_sum=2.0:ref_name_counter=RS_GCF_002355475.1_protein.faa_NZ_AP014862.1_1752@PF00015_full_PFAM.364.544--2:scovhsp_avg=72.5:scovhsp_max=83.3:scovhsp_min=61.7:scovhsp_std=15.273506473629423:scovhsp_sum=145.0:send_avg=144.5:send_max=164.0:send_min=125.0:send_std=27.577164466275352:send_sum=289.0:sstart_avg=15.0:sstart_max=15.0:sstart_min=15.0:sstart_std=0.0:sstart_sum=30.0],(((eb012bbb-0547-4566-8868-4f6bc0f680fd_2@MCPsignal.134.225:0.0289547[&&NHX:Sample=rhiztom2:Type=capture:besthit=94.5:bitscore=149.0:capture_class=c__Gammaproteobacteria:capture_domain=d__Bacteria:capture_family=f__Pseudomonadaceae:capture_genus=g__Pseudomonas_F:capture_order=o__Pseudomonadales:capture_phylum=p__Proteobacteria:capture_species=s__Pseudomonas_F furukawaii:evalue=5.73e-47:gapopen=0.0:heptad=MCP-24H:length=91.0:mismatch=5.0:qcovhsp=100.0:qend=91.0:qstart=1.0:ref_name=RS_GCF_002355475.1_protein.faa_NZ_AP014862.1_1752@PF00015_full_PFAM.364.544:scovhsp=50.6:send=105.0:sstart=15.0],7559d296-da4f-4433-8898-8c8d8e5b4fb7_2@MCPsignal.349.430:5e-09[&&NHX:Sample=rhiztom3:Type=capture:capture_class=c__Gammaproteobacteria:capture_domain=d__Bacteria:capture_family=f__Pseudomonadaceae:capture_genus=g__Pseudomonas_F:capture_order=o__Pseudomonadales:capture_phylum=p__Proteobacteria:capture_species=s__Pseudomonas_F furukawaii:heptad=MCP-40H])0.887:0.0320008[&&NHX:Sample_counter=rhiztom2--1||rhiztom3--1:Type_counter=capture--2:besthit_avg=94.5:besthit_max=94.5:besthit_min=94.5:besthit_std=0:besthit_sum=94.5:bitscore_avg=149.0:bitscore_max=149.0:bitscore_min=149.0:bitscore_std=0:bitscore_sum=149.0:capture_class_counter=c__Gammaproteobacteria--2:capture_domain_counter=d__Bacteria--2:capture_family_counter=f__Pseudomonadaceae--2:capture_genus_counter=g__Pseudomonas_F--2:capture_order_counter=o__Pseudomonadales--2:capture_phylum_counter=p__Proteobacteria--2:capture_species_counter=s__Pseudomonas_F furukawaii--2:evalue_avg=5.73e-47:evalue_max=5.73e-47:evalue_min=5.73e-47:evalue_std=0:evalue_sum=5.73e-47:gapopen_avg=0.0:gapopen_max=0.0:gapopen_min=0.0:gapopen_std=0:gapopen_sum=0.0:gtdb_class_counter=:gtdb_domain_counter=:gtdb_family_counter=:gtdb_genus_counter=:gtdb_order_counter=:gtdb_phylum_counter=:gtdb_species_counter=:heptad_counter=MCP-24H--1||MCP-40H--1:lbd_counter=:length_avg=91.0:length_max=91.0:length_min=91.0:length_std=0:length_sum=91.0:mismatch_avg=5.0:mismatch_max=5.0:mismatch_min=5.0:mismatch_std=0:mismatch_sum=5.0:name=N429639:qcovhsp_avg=100.0:qcovhsp_max=100.0:qcovhsp_min=100.0:qcovhsp_std=0:qcovhsp_sum=100.0:qend_avg=91.0:qend_max=91.0:qend_min=91.0:qend_std=0:qend_sum=91.0:qstart_avg=1.0:qstart_max=1.0:qstart_min=1.0:qstart_std=0:qstart_sum=1.0:ref_name_counter=RS_GCF_002355475.1_protein.faa_NZ_AP014862.1_1752@PF00015_full_PFAM.364.544--1:scovhsp_avg=50.6:scovhsp_max=50.6:scovhsp_min=50.6:scovhsp_std=0:scovhsp_sum=50.6:send_avg=105.0:send_max=105.0:send_min=105.0:send_std=0:send_sum=105.0:sstart_avg=15.0:sstart_max=15.0:sstart_min=15.0:sstart_std=0:sstart_sum=15.0],(eeb18f3f-f460-4adf-972e-296abd556399_1@MCPsignal.111.267:5e-09[&&NHX:Sample=rhiztom2:Type=capture:capture_class=c__Gammaproteobacteria:capture_domain=d__Bacteria:capture_family=f__Pseudomonadaceae:capture_genus=g__Pseudomonas_F:capture_order=o__Pseudomonadales:capture_phylum=p__Proteobacteria:capture_species=s__Pseudomonas_F furukawaii:heptad=MCP-40H],d8a6eaad-1f33-4f84-95a7-cde0b329a161_4@MCPsignal.98.163:0.0121632[&&NHX:Sample=rhiztom2:Type=capture:capture_class=c__Gammaproteobacteria:capture_domain=d__Bacteria:capture_family=f__Pseudomonadaceae:capture_genus=g__Pseudomonas_E:capture_order=o__Pseudomonadales:capture_phylum=p__Proteobacteria:capture_species=s__Pseudomonas_E fluorescens_M:heptad=MCP-40H])0:5e-09[&&NHX:Sample_counter=rhiztom2--2:Type_counter=capture--2:capture_class_counter=c__Gammaproteobacteria--2:capture_domain_counter=d__Bacteria--2:capture_family_counter=f__Pseudomonadaceae--2:capture_genus_counter=g__Pseudomonas_E--1||g__Pseudomonas_F--1:capture_order_counter=o__Pseudomonadales--2:capture_phylum_counter=p__Proteobacteria--2:capture_species_counter=s__Pseudomonas_E fluorescens_M--1||s__Pseudomonas_F furukawaii--1:gtdb_class_counter=:gtdb_domain_counter=:gtdb_family_counter=:gtdb_genus_counter=:gtdb_order_counter=:gtdb_phylum_counter=:gtdb_species_counter=:heptad_counter=MCP-40H--2:lbd_counter=:name=N429642:ref_name_counter=])0:5e-09[&&NHX:Sample_counter=rhiztom2--3||rhiztom3--1:Type_counter=capture--4:besthit_avg=94.5:besthit_max=94.5:besthit_min=94.5:besthit_std=0:besthit_sum=94.5:bitscore_avg=149.0:bitscore_max=149.0:bitscore_min=149.0:bitscore_std=0:bitscore_sum=149.0:capture_class_counter=c__Gammaproteobacteria--4:capture_domain_counter=d__Bacteria--4:capture_family_counter=f__Pseudomonadaceae--4:capture_genus_counter=g__Pseudomonas_E--1||g__Pseudomonas_F--3:capture_order_counter=o__Pseudomonadales--4:capture_phylum_counter=p__Proteobacteria--4:capture_species_counter=s__Pseudomonas_E fluorescens_M--1||s__Pseudomonas_F furukawaii--3:evalue_avg=5.73e-47:evalue_max=5.73e-47:evalue_min=5.73e-47:evalue_std=0:evalue_sum=5.73e-47:gapopen_avg=0.0:gapopen_max=0.0:gapopen_min=0.0:gapopen_std=0:gapopen_sum=0.0:gtdb_class_counter=:gtdb_domain_counter=:gtdb_family_counter=:gtdb_genus_counter=:gtdb_order_counter=:gtdb_phylum_counter=:gtdb_species_counter=:heptad_counter=MCP-24H--1||MCP-40H--3:lbd_counter=:length_avg=91.0:length_max=91.0:length_min=91.0:length_std=0:length_sum=91.0:mismatch_avg=5.0:mismatch_max=5.0:mismatch_min=5.0:mismatch_std=0:mismatch_sum=5.0:name=N429643:qcovhsp_avg=100.0:qcovhsp_max=100.0:qcovhsp_min=100.0:qcovhsp_std=0:qcovhsp_sum=100.0:qend_avg=91.0:qend_max=91.0:qend_min=91.0:qend_std=0:qend_sum=91.0:qstart_avg=1.0:qstart_max=1.0:qstart_min=1.0:qstart_std=0:qstart_sum=1.0:ref_name_counter=RS_GCF_002355475.1_protein.faa_NZ_AP014862.1_1752@PF00015_full_PFAM.364.544--1:scovhsp_avg=50.6:scovhsp_max=50.6:scovhsp_min=50.6:scovhsp_std=0:scovhsp_sum=50.6:send_avg=105.0:send_max=105.0:send_min=105.0:send_std=0:send_sum=105.0:sstart_avg=15.0:sstart_max=15.0:sstart_min=15.0:sstart_std=0:sstart_sum=15.0],((e55ef0ab-5b8e-4403-8be8-f648b6950d47_5@MCPsignal.604.707:0[&&NHX:Sample=rhiztom2:Type=capture:capture_class=c__Gammaproteobacteria:capture_domain=d__Bacteria:capture_family=f__Pseudomonadaceae:capture_genus=g__Pseudomonas_F:capture_order=o__Pseudomonadales:capture_phylum=p__Proteobacteria:capture_species=s__Pseudomonas_F furukawaii:heptad=MCP-40H],97984f71-1c76-5dfa-8f61-9d47bece7ffa_4@MCPsignal.234.337:0[&&NHX:Sample=rhiztom3:Type=capture:capture_class=c__Gammaproteobacteria:capture_domain=d__Bacteria:capture_family=f__Pseudomonadaceae:capture_genus=g__Pseudomonas_F:capture_order=o__Pseudomonadales:capture_phylum=p__Proteobacteria:capture_species=s__Pseudomonas_F furukawaii:heptad=MCP-40H]):5e-09[&&NHX:Sample_counter=rhiztom2--1||rhiztom3--1:Type_counter=capture--2:capture_class_counter=c__Gammaproteobacteria--2:capture_domain_counter=d__Bacteria--2:capture_family_counter=f__Pseudomonadaceae--2:capture_genus_counter=g__Pseudomonas_F--2:capture_order_counter=o__Pseudomonadales--2:capture_phylum_counter=p__Proteobacteria--2:capture_species_counter=s__Pseudomonas_F furukawaii--2:gtdb_class_counter=:gtdb_domain_counter=:gtdb_family_counter=:gtdb_genus_counter=:gtdb_order_counter=:gtdb_phylum_counter=:gtdb_species_counter=:heptad_counter=MCP-40H--2:lbd_counter=:name=N429646:ref_name_counter=],(05fd85aa-526f-5eac-bfbe-5d50e6e63246_1@MCPsignal.225.408:0.0122324[&&NHX:Sample=rhiztom3:Type=capture:capture_class=c__Gammaproteobacteria:capture_domain=d__Bacteria:capture_family=f__Pseudomonadaceae:capture_genus=g__Pseudomonas_E:capture_order=o__Pseudomonadales:capture_phylum=p__Proteobacteria:capture_species=s__Pseudomonas_E huaxiensis:heptad=MCP-40H],((7a343a2d-bc57-47b3-bcc1-c6e534c3f4fc_1@MCPsignal.407.537:5e-09[&&NHX:Sample=rhiztom3:Type=capture:capture_class=c__Gammaproteobacteria:capture_domain=d__Bacteria:capture_family=f__Pseudomonadaceae:capture_genus=g__Pseudomonas_F:capture_order=o__Pseudomonadales:capture_phylum=p__Proteobacteria:capture_species=s__Pseudomonas_F furukawaii:heptad=MCP-40H],e77df8c6-a31f-4e84-bd50-08be8a646995_6@MCPsignal.451.537:5e-09[&&NHX:Sample=rhiztom3:Type=capture:capture_class=c__Gammaproteobacteria:capture_domain=d__Bacteria:capture_family=f__Pseudomonadaceae:capture_genus=g__Pseudomonas_F:capture_order=o__Pseudomonadales:capture_phylum=p__Proteobacteria:capture_species=s__Pseudomonas_F furukawaii:heptad=MCP-40H])0.955:0.0122359[&&NHX:Sample_counter=rhiztom3--2:Type_counter=capture--2:capture_class_counter=c__Gammaproteobacteria--2:capture_domain_counter=d__Bacteria--2:capture_family_counter=f__Pseudomonadaceae--2:capture_genus_counter=g__Pseudomonas_F--2:capture_order_counter=o__Pseudomonadales--2:capture_phylum_counter=p__Proteobacteria--2:capture_species_counter=s__Pseudomonas_F furukawaii--2:gtdb_class_counter=:gtdb_domain_counter=:gtdb_family_counter=:gtdb_genus_counter=:gtdb_order_counter=:gtdb_phylum_counter=:gtdb_species_counter=:heptad_counter=MCP-40H--2:lbd_counter=:name=N429650:ref_name_counter=],((((((ca1cb9b0-e398-4783-949f-8cea53de2572_6@MCPsignal.57.164:0[&&NHX:Sample=rhiztom1:Type=capture:besthit=100.0:bitscore=184.0:capture_class=c__Gammaproteobacteria:capture_domain=d__Bacteria:capture_family=f__Pseudomonadaceae:capture_genus=g__Pseudomonas_E:capture_order=o__Pseudomonadales:capture_phylum=p__Proteobacteria:capture_species=s__Pseudomonas_E huaxiensis:evalue=2.3e-60:gapopen=0.0:heptad=MCP-40H:length=107.0:mismatch=0.0:qcovhsp=100.0:qend=107.0:qstart=1.0:ref_name=RS_GCF_002355475.1_protein.faa_NZ_AP014862.1_1752@PF00015_full_PFAM.364.544:scovhsp=59.4:send=164.0:sstart=58.0],de8df1f4-7a30-4da0-b220-e47fa5499074_5@MCPsignal.72.179:0[&&NHX:Sample=rhiztom1:Type=capture:besthit=100.0:bitscore=184.0:capture_class=c__Gammaproteobacteria:capture_domain=d__Bacteria:capture_family=f__Pseudomonadaceae:capture_genus=g__Pseudomonas_E:capture_order=o__Pseudomonadales:capture_phylum=p__Proteobacteria:capture_species=s__Pseudomonas_E huaxiensis:evalue=2.3e-60:gapopen=0.0:heptad=MCP-40H:length=107.0:mismatch=0.0:qcovhsp=100.0:qend=107.0:qstart=1.0:ref_name=RS_GCF_002355475.1_protein.faa_NZ_AP014862.1_1752@PF00015_full_PFAM.364.544:scovhsp=59.4:send=164.0:sstart=58.0]):5e-09[&&NHX:Sample_counter=rhiztom1--2:Type_counter=capture--2:besthit_avg=100.0:besthit_max=100.0:besthit_min=100.0:besthit_std=0.0:besthit_sum=200.0:bitscore_avg=184.0:bitscore_max=184.0:bitscore_min=184.0:bitscore_std=0.0:bitscore_sum=368.0:capture_class_counter=c__Gammaproteobacteria--2:capture_domain_counter=d__Bacteria--2:capture_family_counter=f__Pseudomonadaceae--2:capture_genus_counter=g__Pseudomonas_E--2:capture_order_counter=o__Pseudomonadales--2:capture_phylum_counter=p__Proteobacteria--2:capture_species_counter=s__Pseudomonas_E huaxiensis--2:evalue_avg=2.3e-60:evalue_max=2.3e-60:evalue_min=2.3e-60:evalue_std=0.0:evalue_sum=4.6e-60:gapopen_avg=0.0:gapopen_max=0.0:gapopen_min=0.0:gapopen_std=0.0:gapopen_sum=0.0:gtdb_class_counter=:gtdb_domain_counter=:gtdb_family_counter=:gtdb_genus_counter=:gtdb_order_counter=:gtdb_phylum_counter=:gtdb_species_counter=:heptad_counter=MCP-40H--2:lbd_counter=:length_avg=107.0:length_max=107.0:length_min=107.0:length_std=0.0:length_sum=214.0:mismatch_avg=0.0:mismatch_max=0.0:mismatch_min=0.0:mismatch_std=0.0:mismatch_sum=0.0:name=N429653:qcovhsp_avg=100.0:qcovhsp_max=100.0:qcovhsp_min=100.0:qcovhsp_std=0.0:qcovhsp_sum=200.0:qend_avg=107.0:qend_max=107.0:qend_min=107.0:qend_std=0.0:qend_sum=214.0:qstart_avg=1.0:qstart_max=1.0:qstart_min=1.0:qstart_std=0.0:qstart_sum=2.0:ref_name_counter=RS_GCF_002355475.1_protein.faa_NZ_AP014862.1_1752@PF00015_full_PFAM.364.544--2:scovhsp_avg=59.4:scovhsp_max=59.4:scovhsp_min=59.4:scovhsp_std=0.0:scovhsp_sum=118.8:send_avg=164.0:send_max=164.0:send_min=164.0:send_std=0.0:send_sum=328.0:sstart_avg=58.0:sstart_max=58.0:sstart_min=58.0:sstart_std=0.0:sstart_sum=116.0],4589b33d-943f-4f54-a8d1-8044f05d3d4c_4@MCPsignal.191.297:5e-09[&&NHX:Sample=rhiztom1:Type=capture:besthit=100.0:bitscore=183.0:capture_class=c__Gammaproteobacteria:capture_domain=d__Bacteria:capture_family=f__Pseudomonadaceae:capture_genus=g__Pseudomonas_E:capture_order=o__Pseudomonadales:capture_phylum=p__Proteobacteria:capture_species=s__Pseudomonas_E huaxiensis:evalue=3.13e-60:gapopen=0.0:heptad=MCP-40H:length=106.0:mismatch=0.0:qcovhsp=100.0:qend=106.0:qstart=1.0:ref_name=RS_GCF_002355475.1_protein.faa_NZ_AP014862.1_1752@PF00015_full_PFAM.364.544:scovhsp=58.9:send=164.0:sstart=59.0])0.314:5e-09[&&NHX:Sample_counter=rhiztom1--3:Type_counter=capture--3:besthit_avg=100.0:besthit_max=100.0:besthit_min=100.0:besthit_std=0.0:besthit_sum=300.0:bitscore_avg=183.66666666666666:bitscore_max=184.0:bitscore_min=183.0:bitscore_std=0.5773502691896258:bitscore_sum=551.0:capture_class_counter=c__Gammaproteobacteria--3:capture_domain_counter=d__Bacteria--3:capture_family_counter=f__Pseudomonadaceae--3:capture_genus_counter=g__Pseudomonas_E--3:capture_order_counter=o__Pseudomonadales--3:capture_phylum_counter=p__Proteobacteria--3:capture_species_counter=s__Pseudomonas_E huaxiensis--3:evalue_avg=2.5766666666666667e-60:evalue_max=3.13e-60:evalue_min=2.3e-60:evalue_std=4.792007234273892e-61:evalue_sum=7.73e-60:gapopen_avg=0.0:gapopen_max=0.0:gapopen_min=0.0:gapopen_std=0.0:gapopen_sum=0.0:gtdb_class_counter=:gtdb_domain_counter=:gtdb_family_counter=:gtdb_genus_counter=:gtdb_order_counter=:gtdb_phylum_counter=:gtdb_species_counter=:heptad_counter=MCP-40H--3:lbd_counter=:length_avg=106.66666666666667:length_max=107.0:length_min=106.0:length_std=0.5773502691896257:length_sum=320.0:mismatch_avg=0.0:mismatch_max=0.0:mismatch_min=0.0:mismatch_std=0.0:mismatch_sum=0.0:name=N429655:qcovhsp_avg=100.0:qcovhsp_max=100.0:qcovhsp_min=100.0:qcovhsp_std=0.0:qcovhsp_sum=300.0:qend_avg=106.66666666666667:qend_max=107.0:qend_min=106.0:qend_std=0.5773502691896257:qend_sum=320.0:qstart_avg=1.0:qstart_max=1.0:qstart_min=1.0:qstart_std=0.0:qstart_sum=3.0:ref_name_counter=RS_GCF_002355475.1_protein.faa_NZ_AP014862.1_1752@PF00015_full_PFAM.364.544--3:scovhsp_avg=59.23333333333333:scovhsp_max=59.4:scovhsp_min=58.9:scovhsp_std=0.2886751345948129:scovhsp_sum=177.7:send_avg=164.0:send_max=164.0:send_min=164.0:send_std=0.0:send_sum=492.0:sstart_avg=58.333333333333336:sstart_max=59.0:sstart_min=58.0:sstart_std=0.5773502691896258:sstart_sum=175.0],((RS_GCF_003595175.1_protein.faa_NZ_CP032419.1_4060@PF00015_full_PFAM.364.563:0.0667747[&&NHX:Type=GTDB:gtdb_class=c__Gammaproteobacteria:gtdb_domain=d__Bacteria:gtdb_family=f__Pseudomonadaceae:gtdb_genus=g__Pseudomonas_E:gtdb_order=o__Pseudomonadales:gtdb_phylum=p__Proteobacteria:gtdb_species=s__Pseudomonas_E sp003595175:heptad=MCP-40H:species=d__Bacteria_p__Proteobacteria_c__Gammaproteobacteria_o__Pseudomonadales_f__Pseudomonadaceae_g__Pseudomonas_E_s__Pseudomonas_E sp003595175],(RS_GCF_000949385.2_protein.faa_NZ_JYKO02000001.1_1424@PF00015_full_PFAM.376.550:0.0514408[&&NHX:Type=GTDB:gtdb_class=c__Gammaproteobacteria:gtdb_domain=d__Bacteria:gtdb_family=f__Pseudomonadaceae:gtdb_genus=g__Pseudomonas_F:gtdb_order=o__Pseudomonadales:gtdb_phylum=p__Proteobacteria:gtdb_species=s__Pseudomonas_F sp000949385:heptad=MCP-40H:species=d__Bacteria_p__Proteobacteria_c__Gammaproteobacteria_o__Pseudomonadales_f__Pseudomonadaceae_g__Pseudomonas_F_s__Pseudomonas_F sp000949385],(RS_GCF_900109755.1_protein.faa_NZ_FOAR01000002.1_16@PF00015_full_PFAM.356.543:0.00743036[&&NHX:Type=GTDB:gtdb_class=c__Gammaproteobacteria:gtdb_domain=d__Bacteria:gtdb_family=f__Pseudomonadaceae:gtdb_genus=g__Pseudomonas_E:gtdb_order=o__Pseudomonadales:gtdb_phylum=p__Proteobacteria:gtdb_species=s__Pseudomonas_E agarici:heptad=MCP-40H:species=d__Bacteria_p__Proteobacteria_c__Gammaproteobacteria_o__Pseudomonadales_f__Pseudomonadaceae_g__Pseudomonas_E_s__Pseudomonas_E agarici],RS_GCF_002251635.1_protein.faa_NZ_NMOJ01000050.1_97@PF00015_full_PFAM.349.547:0.0714966[&&NHX:Type=GTDB:gtdb_class=c__Gammaproteobacteria:gtdb_domain=d__Bacteria:gtdb_family=f__Pseudomonadaceae:gtdb_genus=g__Pseudomonas_E:gtdb_order=o__Pseudomonadales:gtdb_phylum=p__Proteobacteria:gtdb_species=s__Pseudomonas_E mandelii_B:heptad=MCP-40H:species=d__Bacteria_p__Proteobacteria_c__Gammaproteobacteria_o__Pseudomonadales_f__Pseudomonadaceae_g__Pseudomonas_E_s__Pseudomonas_E mandelii_B])0.995:0.0717668[&&NHX:Sample_counter=:Type_counter=GTDB--2:capture_class_counter=:capture_domain_counter=:capture_family_counter=:capture_genus_counter=:capture_order_counter=:capture_phylum_counter=:capture_species_counter=:evoltype=D:gtdb_class_counter=c__Gammaproteobacteria--2:gtdb_domain_counter=d__Bacteria--2:gtdb_family_counter=f__Pseudomonadaceae--2:gtdb_genus_counter=g__Pseudomonas_E--2:gtdb_order_counter=o__Pseudomonadales--2:gtdb_phylum_counter=p__Proteobacteria--2:gtdb_species_counter=s__Pseudomonas_E agarici--1||s__Pseudomonas_E mandelii_B--1:heptad_counter=MCP-40H--2:lbd_counter=:lca=d__Bacteria:lca_tree=g__Pseudomonas_E:name=N429660:ref_name_counter=])0.241:0.0171206[&&NHX:Sample_counter=:Type_counter=GTDB--3:capture_class_counter=:capture_domain_counter=:capture_family_counter=:capture_genus_counter=:capture_order_counter=:capture_phylum_counter=:capture_species_counter=:evoltype=D:gtdb_class_counter=c__Gammaproteobacteria--3:gtdb_domain_counter=d__Bacteria--3:gtdb_family_counter=f__Pseudomonadaceae--3:gtdb_genus_counter=g__Pseudomonas_E--2||g__Pseudomonas_F--1:gtdb_order_counter=o__Pseudomonadales--3:gtdb_phylum_counter=p__Proteobacteria--3:gtdb_species_counter=s__Pseudomonas_E agarici--1||s__Pseudomonas_E mandelii_B--1||s__Pseudomonas_F sp000949385--1:heptad_counter=MCP-40H--3:lbd_counter=:lca=d__Bacteria:lca_tree=f__Pseudomonadaceae:name=N429661:ref_name_counter=])0.992:0.0494993[&&NHX:Sample_counter=:Type_counter=GTDB--4:capture_class_counter=:capture_domain_counter=:capture_family_counter=:capture_genus_counter=:capture_order_counter=:capture_phylum_counter=:capture_species_counter=:evoltype=D:gtdb_class_counter=c__Gammaproteobacteria--4:gtdb_domain_counter=d__Bacteria--4:gtdb_family_counter=f__Pseudomonadaceae--4:gtdb_genus_counter=g__Pseudomonas_E--3||g__Pseudomonas_F--1:gtdb_order_counter=o__Pseudomonadales--4:gtdb_phylum_counter=p__Proteobacteria--4:gtdb_species_counter=s__Pseudomonas_E agarici--1||s__Pseudomonas_E mandelii_B--1||s__Pseudomonas_E sp003595175--1||s__Pseudomonas_F sp000949385--1:heptad_counter=MCP-40H--4:lbd_counter=:lca=d__Bacteria:lca_tree=f__Pseudomonadaceae:name=N429662:ref_name_counter=],fcb3bef9-1a21-4b69-b6d4-2befc4f28657_5@MCPsignal.79.201:0.00688054[&&NHX:Sample=rhiztom2:Type=capture:besthit=100.0:bitscore=206.0:capture_class=c__Gammaproteobacteria:capture_domain=d__Bacteria:capture_family=f__Pseudomonadaceae:capture_genus=g__Pseudomonas_E:capture_order=o__Pseudomonadales:capture_phylum=p__Proteobacteria:capture_species=s__Pseudomonas_E sp900187455:evalue=8.99e-69:gapopen=0.0:heptad=MCP-40H:length=121.0:mismatch=0.0:qcovhsp=99.2:qend=122.0:qstart=2.0:ref_name=RS_GCF_002355475.1_protein.faa_NZ_AP014862.1_1752@PF00015_full_PFAM.364.544:scovhsp=67.2:send=164.0:sstart=44.0])0:5e-09[&&NHX:Sample_counter=rhiztom2--1:Type_counter=GTDB--4||capture--1:besthit_avg=100.0:besthit_max=100.0:besthit_min=100.0:besthit_std=0:besthit_sum=100.0:bitscore_avg=206.0:bitscore_max=206.0:bitscore_min=206.0:bitscore_std=0:bitscore_sum=206.0:capture_class_counter=c__Gammaproteobacteria--1:capture_domain_counter=d__Bacteria--1:capture_family_counter=f__Pseudomonadaceae--1:capture_genus_counter=g__Pseudomonas_E--1:capture_order_counter=o__Pseudomonadales--1:capture_phylum_counter=p__Proteobacteria--1:capture_species_counter=s__Pseudomonas_E sp900187455--1:evalue_avg=8.99e-69:evalue_max=8.99e-69:evalue_min=8.99e-69:evalue_std=0:evalue_sum=8.99e-69:gapopen_avg=0.0:gapopen_max=0.0:gapopen_min=0.0:gapopen_std=0:gapopen_sum=0.0:gtdb_class_counter=c__Gammaproteobacteria--4:gtdb_domain_counter=d__Bacteria--4:gtdb_family_counter=f__Pseudomonadaceae--4:gtdb_genus_counter=g__Pseudomonas_E--3||g__Pseudomonas_F--1:gtdb_order_counter=o__Pseudomonadales--4:gtdb_phylum_counter=p__Proteobacteria--4:gtdb_species_counter=s__Pseudomonas_E agarici--1||s__Pseudomonas_E mandelii_B--1||s__Pseudomonas_E sp003595175--1||s__Pseudomonas_F sp000949385--1:heptad_counter=MCP-40H--5:lbd_counter=:lca_tree=f__Pseudomonadaceae:length_avg=121.0:length_max=121.0:length_min=121.0:length_std=0:length_sum=121.0:mismatch_avg=0.0:mismatch_max=0.0:mismatch_min=0.0:mismatch_std=0:mismatch_sum=0.0:name=N429664:qcovhsp_avg=99.2:qcovhsp_max=99.2:qcovhsp_min=99.2:qcovhsp_std=0:qcovhsp_sum=99.2:qend_avg=122.0:qend_max=122.0:qend_min=122.0:qend_std=0:qend_sum=122.0:qstart_avg=2.0:qstart_max=2.0:qstart_min=2.0:qstart_std=0:qstart_sum=2.0:ref_name_counter=RS_GCF_002355475.1_protein.faa_NZ_AP014862.1_1752@PF00015_full_PFAM.364.544--1:scovhsp_avg=67.2:scovhsp_max=67.2:scovhsp_min=67.2:scovhsp_std=0:scovhsp_sum=67.2:send_avg=164.0:send_max=164.0:send_min=164.0:send_std=0:send_sum=164.0:sstart_avg=44.0:sstart_max=44.0:sstart_min=44.0:sstart_std=0:sstart_sum=44.0])0:5e-09[&&NHX:Sample_counter=rhiztom1--3||rhiztom2--1:Type_counter=GTDB--4||capture--4:besthit_avg=100.0:besthit_max=100.0:besthit_min=100.0:besthit_std=0.0:besthit_sum=400.0:bitscore_avg=189.25:bitscore_max=206.0:bitscore_min=183.0:bitscore_std=11.176612486199325:bitscore_sum=757.0:capture_class_counter=c__Gammaproteobacteria--4:capture_domain_counter=d__Bacteria--4:capture_family_counter=f__Pseudomonadaceae--4:capture_genus_counter=g__Pseudomonas_E--4:capture_order_counter=o__Pseudomonadales--4:capture_phylum_counter=p__Proteobacteria--4:capture_species_counter=s__Pseudomonas_E huaxiensis--3||s__Pseudomonas_E sp900187455--1:evalue_avg=1.9325000022475002e-60:evalue_max=3.13e-60:evalue_min=8.99e-69:evalue_std=1.3464366509734315e-60:evalue_sum=7.730000008990001e-60:gapopen_avg=0.0:gapopen_max=0.0:gapopen_min=0.0:gapopen_std=0.0:gapopen_sum=0.0:gtdb_class_counter=c__Gammaproteobacteria--4:gtdb_domain_counter=d__Bacteria--4:gtdb_family_counter=f__Pseudomonadaceae--4:gtdb_genus_counter=g__Pseudomonas_E--3||g__Pseudomonas_F--1:gtdb_order_counter=o__Pseudomonadales--4:gtdb_phylum_counter=p__Proteobacteria--4:gtdb_species_counter=s__Pseudomonas_E agarici--1||s__Pseudomonas_E mandelii_B--1||s__Pseudomonas_E sp003595175--1||s__Pseudomonas_F sp000949385--1:heptad_counter=MCP-40H--8:lbd_counter=:lca_tree=f__Pseudomonadaceae:length_avg=110.25:length_max=121.0:length_min=106.0:length_std=7.182153808805081:length_sum=441.0:mismatch_avg=0.0:mismatch_max=0.0:mismatch_min=0.0:mismatch_std=0.0:mismatch_sum=0.0:name=N429665:qcovhsp_avg=99.8:qcovhsp_max=100.0:qcovhsp_min=99.2:qcovhsp_std=0.3999999999999986:qcovhsp_sum=399.2:qend_avg=110.5:qend_max=122.0:qend_min=106.0:qend_std=7.681145747868608:qend_sum=442.0:qstart_avg=1.25:qstart_max=2.0:qstart_min=1.0:qstart_std=0.5:qstart_sum=5.0:ref_name_counter=RS_GCF_002355475.1_protein.faa_NZ_AP014862.1_1752@PF00015_full_PFAM.364.544--4:scovhsp_avg=61.225:scovhsp_max=67.2:scovhsp_min=58.9:scovhsp_std=3.990300740545757:scovhsp_sum=244.9:send_avg=164.0:send_max=164.0:send_min=164.0:send_std=0.0:send_sum=656.0:sstart_avg=54.75:sstart_max=59.0:sstart_min=44.0:sstart_std=7.182153808805081:sstart_sum=219.0],9981b32b-ab6d-4b4f-b014-a71e042ee6b1_4@MCPsignal.78.177:5e-09[&&NHX:Sample=rhiztom3:Type=capture:besthit=100.0:bitscore=167.0:capture_class=c__Clostridia:capture_domain=d__Bacteria:capture_family=f__Lachnospiraceae:capture_genus=g__MGBC164599:capture_order=o__Lachnospirales:capture_phylum=p__Firmicutes_A:capture_species=s__MGBC164599 sp910588775:evalue=4.04e-54:gapopen=0.0:heptad=MCP-40H:length=99.0:mismatch=0.0:qcovhsp=100.0:qend=99.0:qstart=1.0:ref_name=RS_GCF_002355475.1_protein.faa_NZ_AP014862.1_1752@PF00015_full_PFAM.364.544:scovhsp=55.0:send=164.0:sstart=66.0])0.812:5e-09[&&NHX:Sample_counter=rhiztom1--3||rhiztom2--1||rhiztom3--1:Type_counter=GTDB--4||capture--5:besthit_avg=100.0:besthit_max=100.0:besthit_min=100.0:besthit_std=0.0:besthit_sum=500.0:bitscore_avg=184.8:bitscore_max=206.0:bitscore_min=167.0:bitscore_std=13.881642554107206:bitscore_sum=924.0:capture_class_counter=c__Clostridia--1||c__Gammaproteobacteria--4:capture_domain_counter=d__Bacteria--5:capture_family_counter=f__Lachnospiraceae--1||f__Pseudomonadaceae--4:capture_genus_counter=g__MGBC164599--1||g__Pseudomonas_E--4:capture_order_counter=o__Lachnospirales--1||o__Pseudomonadales--4:capture_phylum_counter=p__Firmicutes_A--1||p__Proteobacteria--4:capture_species_counter=s__MGBC164599 sp910588775--1||s__Pseudomonas_E huaxiensis--3||s__Pseudomonas_E sp900187455--1:evalue_avg=8.080015460000018e-55:evalue_max=4.04e-54:evalue_min=8.99e-69:evalue_std=1.806742061579932e-54:evalue_sum=4.040007730000009e-54:gapopen_avg=0.0:gapopen_max=0.0:gapopen_min=0.0:gapopen_std=0.0:gapopen_sum=0.0:gtdb_class_counter=c__Gammaproteobacteria--4:gtdb_domain_counter=d__Bacteria--4:gtdb_family_counter=f__Pseudomonadaceae--4:gtdb_genus_counter=g__Pseudomonas_E--3||g__Pseudomonas_F--1:gtdb_order_counter=o__Pseudomonadales--4:gtdb_phylum_counter=p__Proteobacteria--4:gtdb_species_counter=s__Pseudomonas_E agarici--1||s__Pseudomonas_E mandelii_B--1||s__Pseudomonas_E sp003595175--1||s__Pseudomonas_F sp000949385--1:heptad_counter=MCP-40H--9:lbd_counter=:lca_tree=f__Pseudomonadaceae:length_avg=108.0:length_max=121.0:length_min=99.0:length_std=8.0:length_sum=540.0:mismatch_avg=0.0:mismatch_max=0.0:mismatch_min=0.0:mismatch_std=0.0:mismatch_sum=0.0:name=N429667:qcovhsp_avg=99.84:qcovhsp_max=100.0:qcovhsp_min=99.2:qcovhsp_std=0.3577708763999651:qcovhsp_sum=499.2:qend_avg=108.2:qend_max=122.0:qend_min=99.0:qend_std=8.408329203831164:qend_sum=541.0:qstart_avg=1.2:qstart_max=2.0:qstart_min=1.0:qstart_std=0.4472135954999579:qstart_sum=6.0:ref_name_counter=RS_GCF_002355475.1_protein.faa_NZ_AP014862.1_1752@PF00015_full_PFAM.364.544--5:scovhsp_avg=59.98:scovhsp_max=67.2:scovhsp_min=55.0:scovhsp_std=4.4375669009041445:scovhsp_sum=299.9:send_avg=164.0:send_max=164.0:send_min=164.0:send_std=0.0:send_sum=820.0:sstart_avg=57.0:sstart_max=66.0:sstart_min=44.0:sstart_std=8.0:sstart_sum=285.0],RS_GCF_002355475.1_protein.faa_NZ_AP014862.1_1752@PF00015_full_PFAM.364.544:5e-09[&&NHX:Type=GTDB:gtdb_class=c__Gammaproteobacteria:gtdb_domain=d__Bacteria:gtdb_family=f__Pseudomonadaceae:gtdb_genus=g__Pseudomonas_F:gtdb_order=o__Pseudomonadales:gtdb_phylum=p__Proteobacteria:gtdb_species=s__Pseudomonas_F furukawaii:heptad=MCP-40H:species=d__Bacteria_p__Proteobacteria_c__Gammaproteobacteria_o__Pseudomonadales_f__Pseudomonadaceae_g__Pseudomonas_F_s__Pseudomonas_F furukawaii])1:5e-09[&&NHX:Sample_counter=rhiztom1--3||rhiztom2--1||rhiztom3--1:Type_counter=GTDB--5||capture--5:besthit_avg=100.0:besthit_max=100.0:besthit_min=100.0:besthit_std=0.0:besthit_sum=500.0:bitscore_avg=184.8:bitscore_max=206.0:bitscore_min=167.0:bitscore_std=13.881642554107206:bitscore_sum=924.0:capture_class_counter=c__Clostridia--1||c__Gammaproteobacteria--4:capture_domain_counter=d__Bacteria--5:capture_family_counter=f__Lachnospiraceae--1||f__Pseudomonadaceae--4:capture_genus_counter=g__MGBC164599--1||g__Pseudomonas_E--4:capture_order_counter=o__Lachnospirales--1||o__Pseudomonadales--4:capture_phylum_counter=p__Firmicutes_A--1||p__Proteobacteria--4:capture_species_counter=s__MGBC164599 sp910588775--1||s__Pseudomonas_E huaxiensis--3||s__Pseudomonas_E sp900187455--1:evalue_avg=8.080015460000018e-55:evalue_max=4.04e-54:evalue_min=8.99e-69:evalue_std=1.806742061579932e-54:evalue_sum=4.040007730000009e-54:gapopen_avg=0.0:gapopen_max=0.0:gapopen_min=0.0:gapopen_std=0.0:gapopen_sum=0.0:gtdb_class_counter=c__Gammaproteobacteria--5:gtdb_domain_counter=d__Bacteria--5:gtdb_family_counter=f__Pseudomonadaceae--5:gtdb_genus_counter=g__Pseudomonas_E--3||g__Pseudomonas_F--2:gtdb_order_counter=o__Pseudomonadales--5:gtdb_phylum_counter=p__Proteobacteria--5:gtdb_species_counter=s__Pseudomonas_E agarici--1||s__Pseudomonas_E mandelii_B--1||s__Pseudomonas_E sp003595175--1||s__Pseudomonas_F furukawaii--1||s__Pseudomonas_F sp000949385--1:heptad_counter=MCP-40H--10:lbd_counter=:lca_tree=f__Pseudomonadaceae:length_avg=108.0:length_max=121.0:length_min=99.0:length_std=8.0:length_sum=540.0:mismatch_avg=0.0:mismatch_max=0.0:mismatch_min=0.0:mismatch_std=0.0:mismatch_sum=0.0:name=N429669:qcovhsp_avg=99.84:qcovhsp_max=100.0:qcovhsp_min=99.2:qcovhsp_std=0.3577708763999651:qcovhsp_sum=499.2:qend_avg=108.2:qend_max=122.0:qend_min=99.0:qend_std=8.408329203831164:qend_sum=541.0:qstart_avg=1.2:qstart_max=2.0:qstart_min=1.0:qstart_std=0.4472135954999579:qstart_sum=6.0:ref_name_counter=RS_GCF_002355475.1_protein.faa_NZ_AP014862.1_1752@PF00015_full_PFAM.364.544--5:scovhsp_avg=59.98:scovhsp_max=67.2:scovhsp_min=55.0:scovhsp_std=4.4375669009041445:scovhsp_sum=299.9:send_avg=164.0:send_max=164.0:send_min=164.0:send_std=0.0:send_sum=820.0:sstart_avg=57.0:sstart_max=66.0:sstart_min=44.0:sstart_std=8.0:sstart_sum=285.0],((((((((7d034db4-00ea-5108-80f3-ebd4710daad2_1@MCPsignal.117.272:0.00523859[&&NHX:Sample=rhiztom3:Type=capture:besthit=90.3:bitscore=236.0:capture_class=c__Gammaproteobacteria:capture_domain=d__Bacteria:capture_family=f__Pseudomonadaceae:capture_genus=g__Pseudomonas_E:capture_order=o__Pseudomonadales:capture_phylum=p__Proteobacteria:capture_species=s__Pseudomonas_E sp002483005:evalue=4.23e-80:gapopen=0.0:heptad=MCP-40H:length=155.0:mismatch=15.0:qcovhsp=100.0:qend=155.0:qstart=1.0:ref_name=RS_GCF_003595175.1_protein.faa_NZ_CP032419.1_4060@PF00015_full_PFAM.364.563:scovhsp=77.9:send=179.0:sstart=25.0],d1840bda-4e3f-4ce0-8528-18c7a3165aa7_5@MCPsignal.55.240:0.00408057[&&NHX:Sample=rhiztom1:Type=capture:besthit=75.0:bitscore=212.0:capture_class=c__Anaerolineae:capture_domain=d__Bacteria:capture_family=f__UBA6663:capture_genus=g__SpSt-583:capture_order=o__Anaerolineales:capture_phylum=p__Chloroflexota:capture_species=s__SpSt-583 sp011367385:evalue=5.16e-70:gapopen=1.0:heptad=MCP-40H:length=180.0:mismatch=44.0:qcovhsp=97.3:qend=185.0:qstart=6.0:ref_name=RS_GCF_003595175.1_protein.faa_NZ_CP032419.1_4060@PF00015_full_PFAM.364.563:scovhsp=89.9:send=179.0:sstart=1.0])0.79:0.00407886[&&NHX:Sample_counter=rhiztom1--1||rhiztom3--1:Type_counter=capture--2:besthit_avg=82.65:besthit_max=90.3:besthit_min=75.0:besthit_std=10.818733752154175:besthit_sum=165.3:bitscore_avg=224.0:bitscore_max=236.0:bitscore_min=212.0:bitscore_std=16.97056274847714:bitscore_sum=448.0:capture_class_counter=c__Anaerolineae--1||c__Gammaproteobacteria--1:capture_domain_counter=d__Bacteria--2:capture_family_counter=f__Pseudomonadaceae--1||f__UBA6663--1:capture_genus_counter=g__Pseudomonas_E--1||g__SpSt-583--1:capture_order_counter=o__Anaerolineales--1||o__Pseudomonadales--1:capture_phylum_counter=p__Chloroflexota--1||p__Proteobacteria--1:capture_species_counter=s__Pseudomonas_E sp002483005--1||s__SpSt-583 sp011367385--1:evalue_avg=2.5800000002115e-70:evalue_max=5.16e-70:evalue_min=4.23e-80:evalue_std=3.648670990623479e-70:evalue_sum=5.160000000423e-70:gapopen_avg=0.5:gapopen_max=1.0:gapopen_min=0.0:gapopen_std=0.7071067811865476:gapopen_sum=1.0:gtdb_class_counter=:gtdb_domain_counter=:gtdb_family_counter=:gtdb_genus_counter=:gtdb_order_counter=:gtdb_phylum_counter=:gtdb_species_counter=:heptad_counter=MCP-40H--2:lbd_counter=:length_avg=167.5:length_max=180.0:length_min=155.0:length_std=17.67766952966369:length_sum=335.0:mismatch_avg=29.5:mismatch_max=44.0:mismatch_min=15.0:mismatch_std=20.506096654409877:mismatch_sum=59.0:name=N429672:qcovhsp_avg=98.65:qcovhsp_max=100.0:qcovhsp_min=97.3:qcovhsp_std=1.9091883092036803:qcovhsp_sum=197.3:qend_avg=170.0:qend_max=185.0:qend_min=155.0:qend_std=21.213203435596427:qend_sum=340.0:qstart_avg=3.5:qstart_max=6.0:qstart_min=1.0:qstart_std=3.5355339059327378:qstart_sum=7.0:ref_name_counter=RS_GCF_003595175.1_protein.faa_NZ_CP032419.1_4060@PF00015_full_PFAM.364.563--2:scovhsp_avg=83.9:scovhsp_max=89.9:scovhsp_min=77.9:scovhsp_std=8.48528137423857:scovhsp_sum=167.8:send_avg=179.0:send_max=179.0:send_min=179.0:send_std=0.0:send_sum=358.0:sstart_avg=13.0:sstart_max=25.0:sstart_min=1.0:sstart_std=16.97056274847714:sstart_sum=26.0],83df52cb-a5fa-4759-8845-4d8a8200f269_6@MCPsignal.36.168:5e-09[&&NHX:Sample=rhiztom3:Type=capture:besthit=85.8:bitscore=189.0:capture_class=c__Gammaproteobacteria:capture_domain=d__Bacteria:capture_family=f__Pseudomonadaceae:capture_genus=g__Pseudomonas_E:capture_order=o__Pseudomonadales:capture_phylum=p__Proteobacteria:capture_species=s__Pseudomonas_E sp002483005:evalue=1.21e-61:gapopen=0.0:heptad=MCP-40H:length=127.0:mismatch=18.0:qcovhsp=96.2:qend=132.0:qstart=6.0:ref_name=RS_GCF_003595175.1_protein.faa_NZ_CP032419.1_4060@PF00015_full_PFAM.364.563:scovhsp=63.8:send=127.0:sstart=1.0])0:5e-09[&&NHX:Sample_counter=rhiztom1--1||rhiztom3--2:Type_counter=capture--3:besthit_avg=83.7:besthit_max=90.3:besthit_min=75.0:besthit_std=7.863205453248693:besthit_sum=251.10000000000002:bitscore_avg=212.33333333333334:bitscore_max=236.0:bitscore_min=189.0:bitscore_std=23.501772982763093:bitscore_sum=637.0:capture_class_counter=c__Anaerolineae--1||c__Gammaproteobacteria--2:capture_domain_counter=d__Bacteria--3:capture_family_counter=f__Pseudomonadaceae--2||f__UBA6663--1:capture_genus_counter=g__Pseudomonas_E--2||g__SpSt-583--1:capture_order_counter=o__Anaerolineales--1||o__Pseudomonadales--2:capture_phylum_counter=p__Chloroflexota--1||p__Proteobacteria--2:capture_species_counter=s__Pseudomonas_E sp002483005--2||s__SpSt-583 sp011367385--1:evalue_avg=4.033333350533334e-62:evalue_max=1.21e-61:evalue_min=4.23e-80:evalue_std=6.985938242298835e-62:evalue_sum=1.21000000516e-61:gapopen_avg=0.3333333333333333:gapopen_max=1.0:gapopen_min=0.0:gapopen_std=0.5773502691896258:gapopen_sum=1.0:gtdb_class_counter=:gtdb_domain_counter=:gtdb_family_counter=:gtdb_genus_counter=:gtdb_order_counter=:gtdb_phylum_counter=:gtdb_species_counter=:heptad_counter=MCP-40H--3:lbd_counter=:length_avg=154.0:length_max=180.0:length_min=127.0:length_std=26.514147167125703:length_sum=462.0:mismatch_avg=25.666666666666668:mismatch_max=44.0:mismatch_min=15.0:mismatch_std=15.947831618540915:mismatch_sum=77.0:name=N429674:qcovhsp_avg=97.83333333333333:qcovhsp_max=100.0:qcovhsp_min=96.2:qcovhsp_std=1.9553345834749947:qcovhsp_sum=293.5:qend_avg=157.33333333333334:qend_max=185.0:qend_min=132.0:qend_std=26.576932353703526:qend_sum=472.0:qstart_avg=4.333333333333333:qstart_max=6.0:qstart_min=1.0:qstart_std=2.8867513459481287:qstart_sum=13.0:ref_name_counter=RS_GCF_003595175.1_protein.faa_NZ_CP032419.1_4060@PF00015_full_PFAM.364.563--3:scovhsp_avg=77.2:scovhsp_max=89.9:scovhsp_min=63.8:scovhsp_std=13.06407287181146:scovhsp_sum=231.60000000000002:send_avg=161.66666666666666:send_max=179.0:send_min=127.0:send_std=30.02221399786054:send_sum=485.0:sstart_avg=9.0:sstart_max=25.0:sstart_min=1.0:sstart_std=13.856406460551018:sstart_sum=27.0],((d6c6c88e-24e0-472a-a1e5-90e9db70817e_5@MCPsignal.38.222:0.0210693[&&NHX:Sample=rhiztom1:Type=capture:besthit=84.4:bitscore=253.0:capture_class=c__Actinomycetia:capture_domain=d__Bacteria:capture_family=f__Kineosporiaceae:capture_genus=g__JADJPO01:capture_order=o__Actinomycetales:capture_phylum=p__Actinobacteriota:capture_species=s__JADJPO01 sp016794595:evalue=2.68e-86:gapopen=0.0:heptad=MCP-40H:length=179.0:mismatch=28.0:qcovhsp=97.3:qend=184.0:qstart=6.0:ref_name=RS_GCF_003595175.1_protein.faa_NZ_CP032419.1_4060@PF00015_full_PFAM.364.563:scovhsp=89.9:send=179.0:sstart=1.0],(a5bc1a2c-13c7-4e7c-9686-8b4cd8c0cad2_4@MCPsignal.91.217:0.00664796[&&NHX:Sample=rhiztom3:Type=capture:besthit=90.5:bitscore=189.0:capture_class=c__Gammaproteobacteria:capture_domain=d__Bacteria:capture_family=f__Pseudomonadaceae:capture_genus=g__Pseudomonas_E:capture_order=o__Pseudomonadales:capture_phylum=p__Proteobacteria:capture_species=s__Pseudomonas_E sp002483005:evalue=6.73e-62:gapopen=1.0:heptad=MCP-40H:length=126.0:mismatch=11.0:qcovhsp=99.2:qend=126.0:qstart=2.0:ref_name=RS_GCF_003595175.1_protein.faa_NZ_CP032419.1_4060@PF00015_full_PFAM.364.563:scovhsp=63.3:send=179.0:sstart=54.0],(960275bc-b3c2-4273-bb16-a2975605c276_3@MCPsignal.163.345:0.0298515[&&NHX:Sample=rhiztom3:Type=capture:besthit=84.2:bitscore=249.0:capture_class=c__Gammaproteobacteria:capture_domain=d__Bacteria:capture_family=f__Pseudomonadaceae:capture_genus=g__Pseudomonas_E:capture_order=o__Pseudomonadales:capture_phylum=p__Proteobacteria:capture_species=s__Pseudomonas_E sp002483005:evalue=1.17e-84:gapopen=0.0:heptad=MCP-40H:length=177.0:mismatch=28.0:qcovhsp=97.3:qend=182.0:qstart=6.0:ref_name=RS_GCF_003595175.1_protein.faa_NZ_CP032419.1_4060@PF00015_full_PFAM.364.563:scovhsp=88.9:send=177.0:sstart=1.0],44ae2103-d062-4b64-86b4-d364e0cb6933_2@MCPsignal.58.239:0.0257995[&&NHX:Sample=rhiztom3:Type=capture:besthit=87.5:bitscore=259.0:capture_class=c__Gammaproteobacteria:capture_domain=d__Bacteria:capture_family=f__Pseudomonadaceae:capture_genus=g__Pseudomonas_E:capture_order=o__Pseudomonadales:capture_phylum=p__Proteobacteria:capture_species=s__Pseudomonas_E sp014268815:evalue=8.77e-89:gapopen=0.0:heptad=MCP-40H:length=176.0:mismatch=22.0:qcovhsp=97.2:qend=181.0:qstart=6.0:ref_name=RS_GCF_003595175.1_protein.faa_NZ_CP032419.1_4060@PF00015_full_PFAM.364.563:scovhsp=88.4:send=179.0:sstart=4.0])0.107:0.00390634[&&NHX:Sample_counter=rhiztom3--2:Type_counter=capture--2:besthit_avg=85.85:besthit_max=87.5:besthit_min=84.2:besthit_std=2.333452377915605:besthit_sum=171.7:bitscore_avg=254.0:bitscore_max=259.0:bitscore_min=249.0:bitscore_std=7.0710678118654755:bitscore_sum=508.0:capture_class_counter=c__Gammaproteobacteria--2:capture_domain_counter=d__Bacteria--2:capture_family_counter=f__Pseudomonadaceae--2:capture_genus_counter=g__Pseudomonas_E--2:capture_order_counter=o__Pseudomonadales--2:capture_phylum_counter=p__Proteobacteria--2:capture_species_counter=s__Pseudomonas_E sp002483005--1||s__Pseudomonas_E sp014268815--1:evalue_avg=5.8504385e-85:evalue_max=1.17e-84:evalue_min=8.77e-89:evalue_std=8.272529207235506e-85:evalue_sum=1.1700877e-84:gapopen_avg=0.0:gapopen_max=0.0:gapopen_min=0.0:gapopen_std=0.0:gapopen_sum=0.0:gtdb_class_counter=:gtdb_domain_counter=:gtdb_family_counter=:gtdb_genus_counter=:gtdb_order_counter=:gtdb_phylum_counter=:gtdb_species_counter=:heptad_counter=MCP-40H--2:lbd_counter=:length_avg=176.5:length_max=177.0:length_min=176.0:length_std=0.7071067811865476:length_sum=353.0:mismatch_avg=25.0:mismatch_max=28.0:mismatch_min=22.0:mismatch_std=4.242640687119285:mismatch_sum=50.0:name=N429679:qcovhsp_avg=97.25:qcovhsp_max=97.3:qcovhsp_min=97.2:qcovhsp_std=0.07071067811865074:qcovhsp_sum=194.5:qend_avg=181.5:qend_max=182.0:qend_min=181.0:qend_std=0.7071067811865476:qend_sum=363.0:qstart_avg=6.0:qstart_max=6.0:qstart_min=6.0:qstart_std=0.0:qstart_sum=12.0:ref_name_counter=RS_GCF_003595175.1_protein.faa_NZ_CP032419.1_4060@PF00015_full_PFAM.364.563--2:scovhsp_avg=88.65:scovhsp_max=88.9:scovhsp_min=88.4:scovhsp_std=0.3535533905932738:scovhsp_sum=177.3:send_avg=178.0:send_max=179.0:send_min=177.0:send_std=1.4142135623730951:send_sum=356.0:sstart_avg=2.5:sstart_max=4.0:sstart_min=1.0:sstart_std=2.1213203435596424:sstart_sum=5.0])0.571:3.6489e-05[&&NHX:Sample_counter=rhiztom3--3:Type_counter=capture--3:besthit_avg=87.39999999999999:besthit_max=90.5:besthit_min=84.2:besthit_std=3.1511902513177446:besthit_sum=262.2:bitscore_avg=232.33333333333334:bitscore_max=259.0:bitscore_min=189.0:bitscore_std=37.859388972001824:bitscore_sum=697.0:capture_class_counter=c__Gammaproteobacteria--3:capture_domain_counter=d__Bacteria--3:capture_family_counter=f__Pseudomonadaceae--3:capture_genus_counter=g__Pseudomonas_E--3:capture_order_counter=o__Pseudomonadales--3:capture_phylum_counter=p__Proteobacteria--3:capture_species_counter=s__Pseudomonas_E sp002483005--2||s__Pseudomonas_E sp014268815--1:evalue_avg=2.2433333333333335e-62:evalue_max=6.73e-62:evalue_min=8.77e-89:evalue_std=3.885567311646181e-62:evalue_sum=6.73e-62:gapopen_avg=0.3333333333333333:gapopen_max=1.0:gapopen_min=0.0:gapopen_std=0.5773502691896258:gapopen_sum=1.0:gtdb_class_counter=:gtdb_domain_counter=:gtdb_family_counter=:gtdb_genus_counter=:gtdb_order_counter=:gtdb_phylum_counter=:gtdb_species_counter=:heptad_counter=MCP-40H--3:lbd_counter=:length_avg=159.66666666666666:length_max=177.0:length_min=126.0:length_std=29.160475533388226:length_sum=479.0:mismatch_avg=20.333333333333332:mismatch_max=28.0:mismatch_min=11.0:mismatch_std=8.621678104251709:mismatch_sum=61.0:name=N429680:qcovhsp_avg=97.89999999999999:qcovhsp_max=99.2:qcovhsp_min=97.2:qcovhsp_std=1.126942766958466:qcovhsp_sum=293.7:qend_avg=163.0:qend_max=182.0:qend_min=126.0:qend_std=32.046840717924134:qend_sum=489.0:qstart_avg=4.666666666666667:qstart_max=6.0:qstart_min=2.0:qstart_std=2.309401076758503:qstart_sum=14.0:ref_name_counter=RS_GCF_003595175.1_protein.faa_NZ_CP032419.1_4060@PF00015_full_PFAM.364.563--3:scovhsp_avg=80.2:scovhsp_max=88.9:scovhsp_min=63.3:scovhsp_std=14.637964339347194:scovhsp_sum=240.6:send_avg=178.33333333333334:send_max=179.0:send_min=177.0:send_std=1.1547005383792515:send_sum=535.0:sstart_avg=19.666666666666668:sstart_max=54.0:sstart_min=1.0:sstart_std=29.771350881902105:sstart_sum=59.0])0:6e-09[&&NHX:Sample_counter=rhiztom1--1||rhiztom3--3:Type_counter=capture--4:besthit_avg=86.65:besthit_max=90.5:besthit_min=84.2:besthit_std=2.9782545223670835:besthit_sum=346.6:bitscore_avg=237.5:bitscore_max=259.0:bitscore_min=189.0:bitscore_std=32.593455375785695:bitscore_sum=950.0:capture_class_counter=c__Actinomycetia--1||c__Gammaproteobacteria--3:capture_domain_counter=d__Bacteria--4:capture_family_counter=f__Kineosporiaceae--1||f__Pseudomonadaceae--3:capture_genus_counter=g__JADJPO01--1||g__Pseudomonas_E--3:capture_order_counter=o__Actinomycetales--1||o__Pseudomonadales--3:capture_phylum_counter=p__Actinobacteriota--1||p__Proteobacteria--3:capture_species_counter=s__JADJPO01 sp016794595--1||s__Pseudomonas_E sp002483005--2||s__Pseudomonas_E sp014268815--1:evalue_avg=1.6825e-62:evalue_max=6.73e-62:evalue_min=8.77e-89:evalue_std=3.365e-62:evalue_sum=6.73e-62:gapopen_avg=0.25:gapopen_max=1.0:gapopen_min=0.0:gapopen_std=0.5:gapopen_sum=1.0:gtdb_class_counter=:gtdb_domain_counter=:gtdb_family_counter=:gtdb_genus_counter=:gtdb_order_counter=:gtdb_phylum_counter=:gtdb_species_counter=:heptad_counter=MCP-40H--4:lbd_counter=:length_avg=164.5:length_max=179.0:length_min=126.0:length_std=25.696951829610715:length_sum=658.0:mismatch_avg=22.25:mismatch_max=28.0:mismatch_min=11.0:mismatch_std=8.0156097709407:mismatch_sum=89.0:name=N429681:qcovhsp_avg=97.75:qcovhsp_max=99.2:qcovhsp_min=97.2:qcovhsp_std=0.9678154093972:qcovhsp_sum=391.0:qend_avg=168.25:qend_max=184.0:qend_min=126.0:qend_std=28.194266556636414:qend_sum=673.0:qstart_avg=5.0:qstart_max=6.0:qstart_min=2.0:qstart_std=2.0:qstart_sum=20.0:ref_name_counter=RS_GCF_003595175.1_protein.faa_NZ_CP032419.1_4060@PF00015_full_PFAM.364.563--4:scovhsp_avg=82.625:scovhsp_max=89.9:scovhsp_min=63.3:scovhsp_std=12.898417215560471:scovhsp_sum=330.5:send_avg=178.5:send_max=179.0:send_min=177.0:send_std=1.0:send_sum=714.0:sstart_avg=15.0:sstart_max=54.0:sstart_min=1.0:sstart_std=26.038433132583073:sstart_sum=60.0],a479f91b-9fe9-48c1-8509-7fb68b741de4_6@MCPsignal.190.374:0.00407783[&&NHX:Sample=rhizpot1:Type=capture:besthit=86.0:bitscore=259.0:capture_class=c__Gammaproteobacteria:capture_domain=d__Bacteria:capture_family=f__Burkholderiaceae:capture_genus=g__Aquabacterium:capture_order=o__Burkholderiales:capture_phylum=p__Proteobacteria:capture_species=s__Aquabacterium sp002339015:evalue=1.99e-88:gapopen=0.0:heptad=MCP-40H:length=179.0:mismatch=25.0:qcovhsp=97.3:qend=184.0:qstart=6.0:ref_name=RS_GCF_003595175.1_protein.faa_NZ_CP032419.1_4060@PF00015_full_PFAM.364.563:scovhsp=89.9:send=179.0:sstart=1.0])0:5e-09[&&NHX:Sample_counter=rhizpot1--1||rhiztom1--1||rhiztom3--3:Type_counter=capture--5:besthit_avg=86.52000000000001:besthit_max=90.5:besthit_min=84.2:besthit_std=2.595573154430441:besthit_sum=432.6:bitscore_avg=241.8:bitscore_max=259.0:bitscore_min=189.0:bitscore_std=29.819456735494025:bitscore_sum=1209.0:capture_class_counter=c__Actinomycetia--1||c__Gammaproteobacteria--4:capture_domain_counter=d__Bacteria--5:capture_family_counter=f__Burkholderiaceae--1||f__Kineosporiaceae--1||f__Pseudomonadaceae--3:capture_genus_counter=g__Aquabacterium--1||g__JADJPO01--1||g__Pseudomonas_E--3:capture_order_counter=o__Actinomycetales--1||o__Burkholderiales--1||o__Pseudomonadales--3:capture_phylum_counter=p__Actinobacteriota--1||p__Proteobacteria--4:capture_species_counter=s__Aquabacterium sp002339015--1||s__JADJPO01 sp016794595--1||s__Pseudomonas_E sp002483005--2||s__Pseudomonas_E sp014268815--1:evalue_avg=1.346e-62:evalue_max=6.73e-62:evalue_min=8.77e-89:evalue_std=3.0097474977147167e-62:evalue_sum=6.73e-62:gapopen_avg=0.2:gapopen_max=1.0:gapopen_min=0.0:gapopen_std=0.44721359549995804:gapopen_sum=1.0:gtdb_class_counter=:gtdb_domain_counter=:gtdb_family_counter=:gtdb_genus_counter=:gtdb_order_counter=:gtdb_phylum_counter=:gtdb_species_counter=:heptad_counter=MCP-40H--5:lbd_counter=:length_avg=167.4:length_max=179.0:length_min=126.0:length_std=23.179732526498228:length_sum=837.0:mismatch_avg=22.8:mismatch_max=28.0:mismatch_min=11.0:mismatch_std=7.049822692805827:mismatch_sum=114.0:name=N429683:qcovhsp_avg=97.66:qcovhsp_max=99.2:qcovhsp_min=97.2:qcovhsp_std=0.8619744775803998:qcovhsp_sum=488.3:qend_avg=171.4:qend_max=184.0:qend_min=126.0:qend_std=25.412595302329905:qend_sum=857.0:qstart_avg=5.2:qstart_max=6.0:qstart_min=2.0:qstart_std=1.7888543819998317:qstart_sum=26.0:ref_name_counter=RS_GCF_003595175.1_protein.faa_NZ_CP032419.1_4060@PF00015_full_PFAM.364.563--5:scovhsp_avg=84.08:scovhsp_max=89.9:scovhsp_min=63.3:scovhsp_std=11.634517609252224:scovhsp_sum=420.4:send_avg=178.6:send_max=179.0:send_min=177.0:send_std=0.8944271909999159:send_sum=893.0:sstart_avg=12.2:sstart_max=54.0:sstart_min=1.0:sstart_std=23.40299126180241:sstart_sum=61.0])0.868:5e-09[&&NHX:Sample_counter=rhizpot1--1||rhiztom1--2||rhiztom3--5:Type_counter=capture--8:besthit_avg=85.4625:besthit_max=90.5:besthit_min=75.0:besthit_std=4.862667551281468:besthit_sum=683.7:bitscore_avg=230.75:bitscore_max=259.0:bitscore_min=189.0:bitscore_std=29.974989574643725:bitscore_sum=1846.0:capture_class_counter=c__Actinomycetia--1||c__Anaerolineae--1||c__Gammaproteobacteria--6:capture_domain_counter=d__Bacteria--8:capture_family_counter=f__Burkholderiaceae--1||f__Kineosporiaceae--1||f__Pseudomonadaceae--5||f__UBA6663--1:capture_genus_counter=g__Aquabacterium--1||g__JADJPO01--1||g__Pseudomonas_E--5||g__SpSt-583--1:capture_order_counter=o__Actinomycetales--1||o__Anaerolineales--1||o__Burkholderiales--1||o__Pseudomonadales--5:capture_phylum_counter=p__Actinobacteriota--1||p__Chloroflexota--1||p__Proteobacteria--6:capture_species_counter=s__Aquabacterium sp002339015--1||s__JADJPO01 sp016794595--1||s__Pseudomonas_E sp002483005--4||s__Pseudomonas_E sp014268815--1||s__SpSt-583 sp011367385--1:evalue_avg=2.3537500064500003e-62:evalue_max=1.21e-61:evalue_min=8.77e-89:evalue_std=4.588522751030835e-62:evalue_sum=1.8830000051600002e-61:gapopen_avg=0.25:gapopen_max=1.0:gapopen_min=0.0:gapopen_std=0.4629100498862757:gapopen_sum=2.0:gtdb_class_counter=:gtdb_domain_counter=:gtdb_family_counter=:gtdb_genus_counter=:gtdb_order_counter=:gtdb_phylum_counter=:gtdb_species_counter=:heptad_counter=MCP-40H--8:lbd_counter=:length_avg=162.375:length_max=180.0:length_min=126.0:length_std=23.57927358629063:length_sum=1299.0:mismatch_avg=23.875:mismatch_max=44.0:mismatch_min=11.0:mismatch_std=10.162079371017388:mismatch_sum=191.0:name=N429684:qcovhsp_avg=97.725:qcovhsp_max=100.0:qcovhsp_min=96.2:qcovhsp_std=1.2349089035228473:qcovhsp_sum=781.8:qend_avg=166.125:qend_max=185.0:qend_min=126.0:qend_std=24.97677492620466:qend_sum=1329.0:qstart_avg=4.875:qstart_max=6.0:qstart_min=1.0:qstart_std=2.100170061141308:qstart_sum=39.0:ref_name_counter=RS_GCF_003595175.1_protein.faa_NZ_CP032419.1_4060@PF00015_full_PFAM.364.563--8:scovhsp_avg=81.5:scovhsp_max=89.9:scovhsp_min=63.3:scovhsp_std=11.780977403060778:scovhsp_sum=652.0:send_avg=172.25:send_max=179.0:send_min=127.0:send_std=18.297150441686657:send_sum=1378.0:sstart_avg=11.0:sstart_max=54.0:sstart_min=1.0:sstart_std=19.25023190954926:sstart_sum=88.0],((6be00aba-7ab6-5278-8626-ea33833bdeda_3@MCPsignal.221.329:0.0202708[&&NHX:Sample=rhiztom1:Type=capture:capture_class=c__Gammaproteobacteria:capture_domain=d__Bacteria:capture_family=f__Pseudomonadaceae:capture_genus=g__Pseudomonas_E:capture_order=o__Pseudomonadales:capture_phylum=p__Proteobacteria:capture_species=s__Pseudomonas_E sp002483005:heptad=MCP-40H],(de66691a-e293-45fd-bf86-7337847809c1_2@MCPsignal.213.314:0.0353127[&&NHX:Sample=rhiztom2:Type=capture:capture_class=c__Gammaproteobacteria:capture_domain=d__Bacteria:capture_family=f__Pseudomonadaceae:capture_genus=g__Pseudomonas_E:capture_order=o__Pseudomonadales:capture_phylum=p__Proteobacteria:capture_species=s__Pseudomonas_E sp002483005:heptad=MCP-40H],(d2ebcd23-976b-4d43-b2fd-69b566e5f1e5_2@MCPsignal.432.599:0.211608[&&NHX:Sample=rhiztom2:Type=capture:besthit=63.7:bitscore=151.0:capture_class=c__Planctomycetia:capture_domain=d__Bacteria:capture_family=f__Isosphaeraceae:capture_genus=g__Aquisphaera:capture_order=o__Isosphaerales:capture_phylum=p__Planctomycetota:capture_species=s__Aquisphaera giovannonii:evalue=3.33e-46:gapopen=3.0:heptad=MCP-40H:length=168.0:mismatch=55.0:qcovhsp=98.8:qend=167.0:qstart=3.0:ref_name=RS_GCF_003595175.1_protein.faa_NZ_CP032419.1_4060@PF00015_full_PFAM.364.563:scovhsp=82.9:send=165.0:sstart=1.0],2a3e15e5-664e-4b38-bd7e-64b5175360cf_3@MCPsignal.553.653:0.0200557[&&NHX:Sample=rhiztom3:Type=capture:capture_class=c__Gammaproteobacteria:capture_domain=d__Bacteria:capture_family=f__Pseudomonadaceae:capture_genus=g__Pseudomonas_E:capture_order=o__Pseudomonadales:capture_phylum=p__Proteobacteria:capture_species=s__Pseudomonas_E sp002483005:heptad=MCP-40H])0.823:0.0251995[&&NHX:Sample_counter=rhiztom2--1||rhiztom3--1:Type_counter=capture--2:besthit_avg=63.7:besthit_max=63.7:besthit_min=63.7:besthit_std=0:besthit_sum=63.7:bitscore_avg=151.0:bitscore_max=151.0:bitscore_min=151.0:bitscore_std=0:bitscore_sum=151.0:capture_class_counter=c__Gammaproteobacteria--1||c__Planctomycetia--1:capture_domain_counter=d__Bacteria--2:capture_family_counter=f__Isosphaeraceae--1||f__Pseudomonadaceae--1:capture_genus_counter=g__Aquisphaera--1||g__Pseudomonas_E--1:capture_order_counter=o__Isosphaerales--1||o__Pseudomonadales--1:capture_phylum_counter=p__Planctomycetota--1||p__Proteobacteria--1:capture_species_counter=s__Aquisphaera giovannonii--1||s__Pseudomonas_E sp002483005--1:evalue_avg=3.33e-46:evalue_max=3.33e-46:evalue_min=3.33e-46:evalue_std=0:evalue_sum=3.33e-46:gapopen_avg=3.0:gapopen_max=3.0:gapopen_min=3.0:gapopen_std=0:gapopen_sum=3.0:gtdb_class_counter=:gtdb_domain_counter=:gtdb_family_counter=:gtdb_genus_counter=:gtdb_order_counter=:gtdb_phylum_counter=:gtdb_species_counter=:heptad_counter=MCP-40H--2:lbd_counter=:length_avg=168.0:length_max=168.0:length_min=168.0:length_std=0:length_sum=168.0:mismatch_avg=55.0:mismatch_max=55.0:mismatch_min=55.0:mismatch_std=0:mismatch_sum=55.0:name=N429689:qcovhsp_avg=98.8:qcovhsp_max=98.8:qcovhsp_min=98.8:qcovhsp_std=0:qcovhsp_sum=98.8:qend_avg=167.0:qend_max=167.0:qend_min=167.0:qend_std=0:qend_sum=167.0:qstart_avg=3.0:qstart_max=3.0:qstart_min=3.0:qstart_std=0:qstart_sum=3.0:ref_name_counter=RS_GCF_003595175.1_protein.faa_NZ_CP032419.1_4060@PF00015_full_PFAM.364.563--1:scovhsp_avg=82.9:scovhsp_max=82.9:scovhsp_min=82.9:scovhsp_std=0:scovhsp_sum=82.9:send_avg=165.0:send_max=165.0:send_min=165.0:send_std=0:send_sum=165.0:sstart_avg=1.0:sstart_max=1.0:sstart_min=1.0:sstart_std=0:sstart_sum=1.0])0.628:0.00457397[&&NHX:Sample_counter=rhiztom2--2||rhiztom3--1:Type_counter=capture--3:besthit_avg=63.7:besthit_max=63.7:besthit_min=63.7:besthit_std=0:besthit_sum=63.7:bitscore_avg=151.0:bitscore_max=151.0:bitscore_min=151.0:bitscore_std=0:bitscore_sum=151.0:capture_class_counter=c__Gammaproteobacteria--2||c__Planctomycetia--1:capture_domain_counter=d__Bacteria--3:capture_family_counter=f__Isosphaeraceae--1||f__Pseudomonadaceae--2:capture_genus_counter=g__Aquisphaera--1||g__Pseudomonas_E--2:capture_order_counter=o__Isosphaerales--1||o__Pseudomonadales--2:capture_phylum_counter=p__Planctomycetota--1||p__Proteobacteria--2:capture_species_counter=s__Aquisphaera giovannonii--1||s__Pseudomonas_E sp002483005--2:evalue_avg=3.33e-46:evalue_max=3.33e-46:evalue_min=3.33e-46:evalue_std=0:evalue_sum=3.33e-46:gapopen_avg=3.0:gapopen_max=3.0:gapopen_min=3.0:gapopen_std=0:gapopen_sum=3.0:gtdb_class_counter=:gtdb_domain_counter=:gtdb_family_counter=:gtdb_genus_counter=:gtdb_order_counter=:gtdb_phylum_counter=:gtdb_species_counter=:heptad_counter=MCP-40H--3:lbd_counter=:length_avg=168.0:length_max=168.0:length_min=168.0:length_std=0:length_sum=168.0:mismatch_avg=55.0:mismatch_max=55.0:mismatch_min=55.0:mismatch_std=0:mismatch_sum=55.0:name=N429690:qcovhsp_avg=98.8:qcovhsp_max=98.8:qcovhsp_min=98.8:qcovhsp_std=0:qcovhsp_sum=98.8:qend_avg=167.0:qend_max=167.0:qend_min=167.0:qend_std=0:qend_sum=167.0:qstart_avg=3.0:qstart_max=3.0:qstart_min=3.0:qstart_std=0:qstart_sum=3.0:ref_name_counter=RS_GCF_003595175.1_protein.faa_NZ_CP032419.1_4060@PF00015_full_PFAM.364.563--1:scovhsp_avg=82.9:scovhsp_max=82.9:scovhsp_min=82.9:scovhsp_std=0:scovhsp_sum=82.9:send_avg=165.0:send_max=165.0:send_min=165.0:send_std=0:send_sum=165.0:sstart_avg=1.0:sstart_max=1.0:sstart_min=1.0:sstart_std=0:sstart_sum=1.0])0.809:0.0377567[&&NHX:Sample_counter=rhiztom1--1||rhiztom2--2||rhiztom3--1:Type_counter=capture--4:besthit_avg=63.7:besthit_max=63.7:besthit_min=63.7:besthit_std=0:besthit_sum=63.7:bitscore_avg=151.0:bitscore_max=151.0:bitscore_min=151.0:bitscore_std=0:bitscore_sum=151.0:capture_class_counter=c__Gammaproteobacteria--3||c__Planctomycetia--1:capture_domain_counter=d__Bacteria--4:capture_family_counter=f__Isosphaeraceae--1||f__Pseudomonadaceae--3:capture_genus_counter=g__Aquisphaera--1||g__Pseudomonas_E--3:capture_order_counter=o__Isosphaerales--1||o__Pseudomonadales--3:capture_phylum_counter=p__Planctomycetota--1||p__Proteobacteria--3:capture_species_counter=s__Aquisphaera giovannonii--1||s__Pseudomonas_E sp002483005--3:evalue_avg=3.33e-46:evalue_max=3.33e-46:evalue_min=3.33e-46:evalue_std=0:evalue_sum=3.33e-46:gapopen_avg=3.0:gapopen_max=3.0:gapopen_min=3.0:gapopen_std=0:gapopen_sum=3.0:gtdb_class_counter=:gtdb_domain_counter=:gtdb_family_counter=:gtdb_genus_counter=:gtdb_order_counter=:gtdb_phylum_counter=:gtdb_species_counter=:heptad_counter=MCP-40H--4:lbd_counter=:length_avg=168.0:length_max=168.0:length_min=168.0:length_std=0:length_sum=168.0:mismatch_avg=55.0:mismatch_max=55.0:mismatch_min=55.0:mismatch_std=0:mismatch_sum=55.0:name=N429691:qcovhsp_avg=98.8:qcovhsp_max=98.8:qcovhsp_min=98.8:qcovhsp_std=0:qcovhsp_sum=98.8:qend_avg=167.0:qend_max=167.0:qend_min=167.0:qend_std=0:qend_sum=167.0:qstart_avg=3.0:qstart_max=3.0:qstart_min=3.0:qstart_std=0:qstart_sum=3.0:ref_name_counter=RS_GCF_003595175.1_protein.faa_NZ_CP032419.1_4060@PF00015_full_PFAM.364.563--1:scovhsp_avg=82.9:scovhsp_max=82.9:scovhsp_min=82.9:scovhsp_std=0:scovhsp_sum=82.9:send_avg=165.0:send_max=165.0:send_min=165.0:send_std=0:send_sum=165.0:sstart_avg=1.0:sstart_max=1.0:sstart_min=1.0:sstart_std=0:sstart_sum=1.0],e46ed9a0-abb0-42c1-8180-6200f349f3f7_3@MCPsignal.21.159:0.0125447[&&NHX:Sample=rhiztom1:Type=capture:besthit=91.2:bitscore=214.0:capture_class=c__Gammaproteobacteria:capture_domain=d__Bacteria:capture_family=f__Pseudomonadaceae:capture_genus=g__Pseudomonas_E:capture_order=o__Pseudomonadales:capture_phylum=p__Proteobacteria:capture_species=s__Pseudomonas_E sp002483005:evalue=2.03e-71:gapopen=0.0:heptad=MCP-40H:length=137.0:mismatch=12.0:qcovhsp=99.3:qend=138.0:qstart=2.0:ref_name=RS_GCF_003595175.1_protein.faa_NZ_CP032419.1_4060@PF00015_full_PFAM.364.563:scovhsp=68.8:send=177.0:sstart=41.0])0:5e-09[&&NHX:Sample_counter=rhiztom1--2||rhiztom2--2||rhiztom3--1:Type_counter=capture--5:besthit_avg=77.45:besthit_max=91.2:besthit_min=63.7:besthit_std=19.445436482630058:besthit_sum=154.9:bitscore_avg=182.5:bitscore_max=214.0:bitscore_min=151.0:bitscore_std=44.54772721475249:bitscore_sum=365.0:capture_class_counter=c__Gammaproteobacteria--4||c__Planctomycetia--1:capture_domain_counter=d__Bacteria--5:capture_family_counter=f__Isosphaeraceae--1||f__Pseudomonadaceae--4:capture_genus_counter=g__Aquisphaera--1||g__Pseudomonas_E--4:capture_order_counter=o__Isosphaerales--1||o__Pseudomonadales--4:capture_phylum_counter=p__Planctomycetota--1||p__Proteobacteria--4:capture_species_counter=s__Aquisphaera giovannonii--1||s__Pseudomonas_E sp002483005--4:evalue_avg=1.665e-46:evalue_max=3.33e-46:evalue_min=2.03e-71:evalue_std=2.354665581351203e-46:evalue_sum=3.33e-46:gapopen_avg=1.5:gapopen_max=3.0:gapopen_min=0.0:gapopen_std=2.1213203435596424:gapopen_sum=3.0:gtdb_class_counter=:gtdb_domain_counter=:gtdb_family_counter=:gtdb_genus_counter=:gtdb_order_counter=:gtdb_phylum_counter=:gtdb_species_counter=:heptad_counter=MCP-40H--5:lbd_counter=:length_avg=152.5:length_max=168.0:length_min=137.0:length_std=21.920310216782973:length_sum=305.0:mismatch_avg=33.5:mismatch_max=55.0:mismatch_min=12.0:mismatch_std=30.405591591021544:mismatch_sum=67.0:name=N429693:qcovhsp_avg=99.05:qcovhsp_max=99.3:qcovhsp_min=98.8:qcovhsp_std=0.3535533905932738:qcovhsp_sum=198.1:qend_avg=152.5:qend_max=167.0:qend_min=138.0:qend_std=20.506096654409877:qend_sum=305.0:qstart_avg=2.5:qstart_max=3.0:qstart_min=2.0:qstart_std=0.7071067811865476:qstart_sum=5.0:ref_name_counter=RS_GCF_003595175.1_protein.faa_NZ_CP032419.1_4060@PF00015_full_PFAM.364.563--2:scovhsp_avg=75.85:scovhsp_max=82.9:scovhsp_min=68.8:scovhsp_std=9.970205614730325:scovhsp_sum=151.7:send_avg=171.0:send_max=177.0:send_min=165.0:send_std=8.48528137423857:send_sum=342.0:sstart_avg=21.0:sstart_max=41.0:sstart_min=1.0:sstart_std=28.284271247461902:sstart_sum=42.0])0.972:5e-09[&&NHX:Sample_counter=rhizpot1--1||rhiztom1--4||rhiztom2--2||rhiztom3--6:Type_counter=capture--13:besthit_avg=83.86:besthit_max=91.2:besthit_min=63.7:besthit_std=8.474563246694322:besthit_sum=838.6:bitscore_avg=221.1:bitscore_max=259.0:bitscore_min=151.0:bitscore_std=36.51316353195257:bitscore_sum=2211.0:capture_class_counter=c__Actinomycetia--1||c__Anaerolineae--1||c__Gammaproteobacteria--10||c__Planctomycetia--1:capture_domain_counter=d__Bacteria--13:capture_family_counter=f__Burkholderiaceae--1||f__Isosphaeraceae--1||f__Kineosporiaceae--1||f__Pseudomonadaceae--9||f__UBA6663--1:capture_genus_counter=g__Aquabacterium--1||g__Aquisphaera--1||g__JADJPO01--1||g__Pseudomonas_E--9||g__SpSt-583--1:capture_order_counter=o__Actinomycetales--1||o__Anaerolineales--1||o__Burkholderiales--1||o__Isosphaerales--1||o__Pseudomonadales--9:capture_phylum_counter=p__Actinobacteriota--1||p__Chloroflexota--1||p__Planctomycetota--1||p__Proteobacteria--10:capture_species_counter=s__Aquabacterium sp002339015--1||s__Aquisphaera giovannonii--1||s__JADJPO01 sp016794595--1||s__Pseudomonas_E sp002483005--8||s__Pseudomonas_E sp014268815--1||s__SpSt-583 sp011367385--1:evalue_avg=3.330000000000002e-47:evalue_max=3.33e-46:evalue_min=8.77e-89:evalue_std=1.0530384608360701e-46:evalue_sum=3.330000000000002e-46:gapopen_avg=0.5:gapopen_max=3.0:gapopen_min=0.0:gapopen_std=0.97182531580755:gapopen_sum=5.0:gtdb_class_counter=:gtdb_domain_counter=:gtdb_family_counter=:gtdb_genus_counter=:gtdb_order_counter=:gtdb_phylum_counter=:gtdb_species_counter=:heptad_counter=MCP-40H--13:lbd_counter=:length_avg=160.4:length_max=180.0:length_min=126.0:length_std=22.431129163632303:length_sum=1604.0:mismatch_avg=25.8:mismatch_max=55.0:mismatch_min=11.0:mismatch_std=14.124840215418761:mismatch_sum=258.0:name=N429694:qcovhsp_avg=97.99000000000001:qcovhsp_max=100.0:qcovhsp_min=96.2:qcovhsp_std=1.229679271644078:qcovhsp_sum=979.9000000000001:qend_avg=163.4:qend_max=185.0:qend_min=126.0:qend_std=23.768326262766873:qend_sum=1634.0:qstart_avg=4.4:qstart_max=6.0:qstart_min=1.0:qstart_std=2.118699810942761:qstart_sum=44.0:ref_name_counter=RS_GCF_003595175.1_protein.faa_NZ_CP032419.1_4060@PF00015_full_PFAM.364.563--10:scovhsp_avg=80.36999999999999:scovhsp_max=89.9:scovhsp_min=63.3:scovhsp_std=11.165527305058195:scovhsp_sum=803.6999999999999:send_avg=172.0:send_max=179.0:send_min=127.0:send_std=16.391054470858997:send_sum=1720.0:sstart_avg=13.0:sstart_max=54.0:sstart_min=1.0:sstart_std=19.871811414385174:sstart_sum=130.0],ef0b848a-4a84-4fa1-afb4-194a642e7c24_6@MCPsignal.183.316:5e-09[&&NHX:Sample=rhiztom1:Type=capture:besthit=85.9:bitscore=191.0:capture_class=c__Gammaproteobacteria:capture_domain=d__Bacteria:capture_family=f__Pseudomonadaceae:capture_genus=g__Pseudomonas_E:capture_order=o__Pseudomonadales:capture_phylum=p__Proteobacteria:capture_species=s__Pseudomonas_E sp002483005:evalue=1.55e-62:gapopen=0.0:heptad=MCP-40H:length=128.0:mismatch=18.0:qcovhsp=96.2:qend=133.0:qstart=6.0:ref_name=RS_GCF_003595175.1_protein.faa_NZ_CP032419.1_4060@PF00015_full_PFAM.364.563:scovhsp=64.3:send=128.0:sstart=1.0])0.729:5e-09[&&NHX:Sample_counter=rhizpot1--1||rhiztom1--5||rhiztom2--2||rhiztom3--6:Type_counter=capture--14:besthit_avg=84.04545454545455:besthit_max=91.2:besthit_min=63.7:besthit_std=8.063171043251362:besthit_sum=924.5:bitscore_avg=218.36363636363637:bitscore_max=259.0:bitscore_min=151.0:bitscore_std=35.80858200843124:bitscore_sum=2402.0:capture_class_counter=c__Actinomycetia--1||c__Anaerolineae--1||c__Gammaproteobacteria--11||c__Planctomycetia--1:capture_domain_counter=d__Bacteria--14:capture_family_counter=f__Burkholderiaceae--1||f__Isosphaeraceae--1||f__Kineosporiaceae--1||f__Pseudomonadaceae--10||f__UBA6663--1:capture_genus_counter=g__Aquabacterium--1||g__Aquisphaera--1||g__JADJPO01--1||g__Pseudomonas_E--10||g__SpSt-583--1:capture_order_counter=o__Actinomycetales--1||o__Anaerolineales--1||o__Burkholderiales--1||o__Isosphaerales--1||o__Pseudomonadales--10:capture_phylum_counter=p__Actinobacteriota--1||p__Chloroflexota--1||p__Planctomycetota--1||p__Proteobacteria--11:capture_species_counter=s__Aquabacterium sp002339015--1||s__Aquisphaera giovannonii--1||s__JADJPO01 sp016794595--1||s__Pseudomonas_E sp002483005--9||s__Pseudomonas_E sp014268815--1||s__SpSt-583 sp011367385--1:evalue_avg=3.027272727272729e-47:evalue_max=3.33e-46:evalue_min=8.77e-89:evalue_std=1.0040327774439528e-46:evalue_sum=3.330000000000002e-46:gapopen_avg=0.45454545454545453:gapopen_max=3.0:gapopen_min=0.0:gapopen_std=0.9341987329938275:gapopen_sum=5.0:gtdb_class_counter=:gtdb_domain_counter=:gtdb_family_counter=:gtdb_genus_counter=:gtdb_order_counter=:gtdb_phylum_counter=:gtdb_species_counter=:heptad_counter=MCP-40H--14:lbd_counter=:length_avg=157.45454545454547:length_max=180.0:length_min=126.0:length_std=23.41522426270411:length_sum=1732.0:mismatch_avg=25.09090909090909:mismatch_max=55.0:mismatch_min=11.0:mismatch_std=13.604811982931226:mismatch_sum=276.0:name=N429696:qcovhsp_avg=97.82727272727274:qcovhsp_max=100.0:qcovhsp_min=96.2:qcovhsp_std=1.2853722488764945:qcovhsp_sum=1076.1000000000001:qend_avg=160.63636363636363:qend_max=185.0:qend_min=126.0:qend_std=24.340389180424896:qend_sum=1767.0:qstart_avg=4.545454545454546:qstart_max=6.0:qstart_min=1.0:qstart_std=2.06705763652765:qstart_sum=50.0:ref_name_counter=RS_GCF_003595175.1_protein.faa_NZ_CP032419.1_4060@PF00015_full_PFAM.364.563--11:scovhsp_avg=78.90909090909089:scovhsp_max=89.9:scovhsp_min=63.3:scovhsp_std=11.648128995289722:scovhsp_sum=867.9999999999999:send_avg=168.0:send_max=179.0:send_min=127.0:send_std=20.440156555173445:send_sum=1848.0:sstart_avg=11.909090909090908:sstart_max=54.0:sstart_min=1.0:sstart_std=19.196117031600664:sstart_sum=131.0],ff72b499-08ec-468e-9835-17872cfa250f_4@MCPsignal.365.468:5e-09[&&NHX:Sample=rhiztom1:Type=capture:capture_class=c__Gammaproteobacteria:capture_domain=d__Bacteria:capture_family=f__Pseudomonadaceae:capture_genus=g__Pseudomonas_E:capture_order=o__Pseudomonadales:capture_phylum=p__Proteobacteria:capture_species=s__Pseudomonas_E sp002483005:heptad=MCP-40H])0.578:5e-09[&&NHX:Sample_counter=rhizpot1--1||rhiztom1--6||rhiztom2--2||rhiztom3--6:Type_counter=capture--15:besthit_avg=84.04545454545455:besthit_max=91.2:besthit_min=63.7:besthit_std=8.063171043251362:besthit_sum=924.5:bitscore_avg=218.36363636363637:bitscore_max=259.0:bitscore_min=151.0:bitscore_std=35.80858200843124:bitscore_sum=2402.0:capture_class_counter=c__Actinomycetia--1||c__Anaerolineae--1||c__Gammaproteobacteria--12||c__Planctomycetia--1:capture_domain_counter=d__Bacteria--15:capture_family_counter=f__Burkholderiaceae--1||f__Isosphaeraceae--1||f__Kineosporiaceae--1||f__Pseudomonadaceae--11||f__UBA6663--1:capture_genus_counter=g__Aquabacterium--1||g__Aquisphaera--1||g__JADJPO01--1||g__Pseudomonas_E--11||g__SpSt-583--1:capture_order_counter=o__Actinomycetales--1||o__Anaerolineales--1||o__Burkholderiales--1||o__Isosphaerales--1||o__Pseudomonadales--11:capture_phylum_counter=p__Actinobacteriota--1||p__Chloroflexota--1||p__Planctomycetota--1||p__Proteobacteria--12:capture_species_counter=s__Aquabacterium sp002339015--1||s__Aquisphaera giovannonii--1||s__JADJPO01 sp016794595--1||s__Pseudomonas_E sp002483005--10||s__Pseudomonas_E sp014268815--1||s__SpSt-583 sp011367385--1:evalue_avg=3.027272727272729e-47:evalue_max=3.33e-46:evalue_min=8.77e-89:evalue_std=1.0040327774439528e-46:evalue_sum=3.330000000000002e-46:gapopen_avg=0.45454545454545453:gapopen_max=3.0:gapopen_min=0.0:gapopen_std=0.9341987329938275:gapopen_sum=5.0:gtdb_class_counter=:gtdb_domain_counter=:gtdb_family_counter=:gtdb_genus_counter=:gtdb_order_counter=:gtdb_phylum_counter=:gtdb_species_counter=:heptad_counter=MCP-40H--15:lbd_counter=:length_avg=157.45454545454547:length_max=180.0:length_min=126.0:length_std=23.41522426270411:length_sum=1732.0:mismatch_avg=25.09090909090909:mismatch_max=55.0:mismatch_min=11.0:mismatch_std=13.604811982931226:mismatch_sum=276.0:name=N429698:qcovhsp_avg=97.82727272727274:qcovhsp_max=100.0:qcovhsp_min=96.2:qcovhsp_std=1.2853722488764945:qcovhsp_sum=1076.1000000000001:qend_avg=160.63636363636363:qend_max=185.0:qend_min=126.0:qend_std=24.340389180424896:qend_sum=1767.0:qstart_avg=4.545454545454546:qstart_max=6.0:qstart_min=1.0:qstart_std=2.06705763652765:qstart_sum=50.0:ref_name_counter=RS_GCF_003595175.1_protein.faa_NZ_CP032419.1_4060@PF00015_full_PFAM.364.563--11:scovhsp_avg=78.90909090909089:scovhsp_max=89.9:scovhsp_min=63.3:scovhsp_std=11.648128995289722:scovhsp_sum=867.9999999999999:send_avg=168.0:send_max=179.0:send_min=127.0:send_std=20.440156555173445:send_sum=1848.0:sstart_avg=11.909090909090908:sstart_max=54.0:sstart_min=1.0:sstart_std=19.196117031600664:sstart_sum=131.0],fb6dd0d7-74b1-494e-812b-35bf62466dec_3@MCPsignal.308.421:0.0079328[&&NHX:Sample=rhiztom3:Type=capture:besthit=86.1:bitscore=162.0:capture_class=c__Gammaproteobacteria:capture_domain=d__Bacteria:capture_family=f__Pseudomonadaceae:capture_genus=g__Pseudomonas_E:capture_order=o__Pseudomonadales:capture_phylum=p__Proteobacteria:capture_species=s__Pseudomonas_E sp002483005:evalue=1.2e-51:gapopen=0.0:heptad=MCP-40H:length=108.0:mismatch=15.0:qcovhsp=95.6:qend=113.0:qstart=6.0:ref_name=RS_GCF_003595175.1_protein.faa_NZ_CP032419.1_4060@PF00015_full_PFAM.364.563:scovhsp=54.3:send=108.0:sstart=1.0])1:0.119474[&&NHX:Sample_counter=rhizpot1--1||rhiztom1--6||rhiztom2--2||rhiztom3--7:Type_counter=capture--16:besthit_avg=84.21666666666667:besthit_max=91.2:besthit_min=63.7:besthit_std=7.71077561637353:besthit_sum=1010.6:bitscore_avg=213.66666666666666:bitscore_max=259.0:bitscore_min=151.0:bitscore_std=37.820949782154365:bitscore_sum=2564.0:capture_class_counter=c__Actinomycetia--1||c__Anaerolineae--1||c__Gammaproteobacteria--13||c__Planctomycetia--1:capture_domain_counter=d__Bacteria--16:capture_family_counter=f__Burkholderiaceae--1||f__Isosphaeraceae--1||f__Kineosporiaceae--1||f__Pseudomonadaceae--12||f__UBA6663--1:capture_genus_counter=g__Aquabacterium--1||g__Aquisphaera--1||g__JADJPO01--1||g__Pseudomonas_E--12||g__SpSt-583--1:capture_order_counter=o__Actinomycetales--1||o__Anaerolineales--1||o__Burkholderiales--1||o__Isosphaerales--1||o__Pseudomonadales--12:capture_phylum_counter=p__Actinobacteriota--1||p__Chloroflexota--1||p__Planctomycetota--1||p__Proteobacteria--13:capture_species_counter=s__Aquabacterium sp002339015--1||s__Aquisphaera giovannonii--1||s__JADJPO01 sp016794595--1||s__Pseudomonas_E sp002483005--11||s__Pseudomonas_E sp014268815--1||s__SpSt-583 sp011367385--1:evalue_avg=2.7750100000000015e-47:evalue_max=3.33e-46:evalue_min=8.77e-89:evalue_std=9.612878832885882e-47:evalue_sum=3.330012000000002e-46:gapopen_avg=0.4166666666666667:gapopen_max=3.0:gapopen_min=0.0:gapopen_std=0.90033663737852:gapopen_sum=5.0:gtdb_class_counter=:gtdb_domain_counter=:gtdb_family_counter=:gtdb_genus_counter=:gtdb_order_counter=:gtdb_phylum_counter=:gtdb_species_counter=:heptad_counter=MCP-40H--16:lbd_counter=:length_avg=153.33333333333334:length_max=180.0:length_min=108.0:length_std=26.499857060792312:length_sum=1840.0:mismatch_avg=24.25:mismatch_max=55.0:mismatch_min=11.0:mismatch_std=13.294735800308331:mismatch_sum=291.0:name=N429700:qcovhsp_avg=97.64166666666667:qcovhsp_max=100.0:qcovhsp_min=95.6:qcovhsp_std=1.383972105166426:qcovhsp_sum=1171.7:qend_avg=156.66666666666666:qend_max=185.0:qend_min=113.0:qend_std=26.97585901685004:qend_sum=1880.0:qstart_avg=4.666666666666667:qstart_max=6.0:qstart_min=1.0:qstart_std=2.015094553763188:qstart_sum=56.0:ref_name_counter=RS_GCF_003595175.1_protein.faa_NZ_CP032419.1_4060@PF00015_full_PFAM.364.563--12:scovhsp_avg=76.85833333333332:scovhsp_max=89.9:scovhsp_min=54.3:scovhsp_std=13.183768142084512:scovhsp_sum=922.2999999999998:send_avg=163.0:send_max=179.0:send_min=108.0:send_std=26.073323183249617:send_sum=1956.0:sstart_avg=11.0:sstart_max=54.0:sstart_min=1.0:sstart_std=18.571728269310075:sstart_sum=132.0],eabbce40-a1c6-4fb1-81ea-ebc706cc0075_4@MCPsignal.996.1177:5e-09[&&NHX:Sample=rhiztom1:Type=capture:capture_class=c__Gammaproteobacteria:capture_domain=d__Bacteria:capture_family=f__Pseudomonadaceae:capture_genus=g__Pseudomonas_E:capture_order=o__Pseudomonadales:capture_phylum=p__Proteobacteria:capture_species=s__Pseudomonas_E huaxiensis:heptad=MCP-40H])0:5e-09[&&NHX:Sample_counter=rhizpot1--1||rhiztom1--7||rhiztom2--2||rhiztom3--7:Type_counter=capture--17:besthit_avg=84.21666666666668:besthit_max=91.2:besthit_min=63.7:besthit_std=7.71077561637353:besthit_sum=1010.6000000000001:bitscore_avg=213.66666666666666:bitscore_max=259.0:bitscore_min=151.0:bitscore_std=37.820949782154365:bitscore_sum=2564.0:capture_class_counter=c__Actinomycetia--1||c__Anaerolineae--1||c__Gammaproteobacteria--14||c__Planctomycetia--1:capture_domain_counter=d__Bacteria--17:capture_family_counter=f__Burkholderiaceae--1||f__Isosphaeraceae--1||f__Kineosporiaceae--1||f__Pseudomonadaceae--13||f__UBA6663--1:capture_genus_counter=g__Aquabacterium--1||g__Aquisphaera--1||g__JADJPO01--1||g__Pseudomonas_E--13||g__SpSt-583--1:capture_order_counter=o__Actinomycetales--1||o__Anaerolineales--1||o__Burkholderiales--1||o__Isosphaerales--1||o__Pseudomonadales--13:capture_phylum_counter=p__Actinobacteriota--1||p__Chloroflexota--1||p__Planctomycetota--1||p__Proteobacteria--14:capture_species_counter=s__Aquabacterium sp002339015--1||s__Aquisphaera giovannonii--1||s__JADJPO01 sp016794595--1||s__Pseudomonas_E huaxiensis--1||s__Pseudomonas_E sp002483005--11||s__Pseudomonas_E sp014268815--1||s__SpSt-583 sp011367385--1:evalue_avg=2.7750100000000015e-47:evalue_max=3.33e-46:evalue_min=8.77e-89:evalue_std=9.612878832885882e-47:evalue_sum=3.330012000000002e-46:gapopen_avg=0.4166666666666667:gapopen_max=3.0:gapopen_min=0.0:gapopen_std=0.90033663737852:gapopen_sum=5.0:gtdb_class_counter=:gtdb_domain_counter=:gtdb_family_counter=:gtdb_genus_counter=:gtdb_order_counter=:gtdb_phylum_counter=:gtdb_species_counter=:heptad_counter=MCP-40H--17:lbd_counter=:length_avg=153.33333333333334:length_max=180.0:length_min=108.0:length_std=26.499857060792312:length_sum=1840.0:mismatch_avg=24.25:mismatch_max=55.0:mismatch_min=11.0:mismatch_std=13.294735800308331:mismatch_sum=291.0:name=N429702:qcovhsp_avg=97.64166666666667:qcovhsp_max=100.0:qcovhsp_min=95.6:qcovhsp_std=1.383972105166426:qcovhsp_sum=1171.7:qend_avg=156.66666666666666:qend_max=185.0:qend_min=113.0:qend_std=26.97585901685004:qend_sum=1880.0:qstart_avg=4.666666666666667:qstart_max=6.0:qstart_min=1.0:qstart_std=2.015094553763188:qstart_sum=56.0:ref_name_counter=RS_GCF_003595175.1_protein.faa_NZ_CP032419.1_4060@PF00015_full_PFAM.364.563--12:scovhsp_avg=76.85833333333332:scovhsp_max=89.9:scovhsp_min=54.3:scovhsp_std=13.183768142084512:scovhsp_sum=922.2999999999998:send_avg=163.0:send_max=179.0:send_min=108.0:send_std=26.073323183249617:send_sum=1956.0:sstart_avg=11.0:sstart_max=54.0:sstart_min=1.0:sstart_std=18.571728269310075:sstart_sum=132.0])0.829:5e-09[&&NHX:Sample_counter=rhizpot1--1||rhiztom1--10||rhiztom2--3||rhiztom3--8:Type_counter=GTDB--5||capture--22:besthit_avg=88.85882352941177:besthit_max=100.0:besthit_min=63.7:besthit_std=9.78915591506294:besthit_sum=1510.6:bitscore_avg=205.1764705882353:bitscore_max=259.0:bitscore_min=151.0:bitscore_std=34.86265067037654:bitscore_sum=3488.0:capture_class_counter=c__Actinomycetia--1||c__Anaerolineae--1||c__Clostridia--1||c__Gammaproteobacteria--18||c__Planctomycetia--1:capture_domain_counter=d__Bacteria--22:capture_family_counter=f__Burkholderiaceae--1||f__Isosphaeraceae--1||f__Kineosporiaceae--1||f__Lachnospiraceae--1||f__Pseudomonadaceae--17||f__UBA6663--1:capture_genus_counter=g__Aquabacterium--1||g__Aquisphaera--1||g__JADJPO01--1||g__MGBC164599--1||g__Pseudomonas_E--17||g__SpSt-583--1:capture_order_counter=o__Actinomycetales--1||o__Anaerolineales--1||o__Burkholderiales--1||o__Isosphaerales--1||o__Lachnospirales--1||o__Pseudomonadales--17:capture_phylum_counter=p__Actinobacteriota--1||p__Chloroflexota--1||p__Firmicutes_A--1||p__Planctomycetota--1||p__Proteobacteria--18:capture_species_counter=s__Aquabacterium sp002339015--1||s__Aquisphaera giovannonii--1||s__JADJPO01 sp016794595--1||s__MGBC164599 sp910588775--1||s__Pseudomonas_E huaxiensis--4||s__Pseudomonas_E sp002483005--11||s__Pseudomonas_E sp014268815--1||s__Pseudomonas_E sp900187455--1||s__SpSt-583 sp011367385--1:evalue_avg=1.9588306120000467e-47:evalue_max=3.33e-46:evalue_min=8.77e-89:evalue_std=8.076434488620876e-47:evalue_sum=3.3300120404000793e-46:gapopen_avg=0.29411764705882354:gapopen_max=3.0:gapopen_min=0.0:gapopen_std=0.7717436331412898:gapopen_sum=5.0:gtdb_class_counter=c__Gammaproteobacteria--5:gtdb_domain_counter=d__Bacteria--5:gtdb_family_counter=f__Pseudomonadaceae--5:gtdb_genus_counter=g__Pseudomonas_E--3||g__Pseudomonas_F--2:gtdb_order_counter=o__Pseudomonadales--5:gtdb_phylum_counter=p__Proteobacteria--5:gtdb_species_counter=s__Pseudomonas_E agarici--1||s__Pseudomonas_E mandelii_B--1||s__Pseudomonas_E sp003595175--1||s__Pseudomonas_F furukawaii--1||s__Pseudomonas_F sp000949385--1:heptad_counter=MCP-40H--27:lbd_counter=:lca_tree=f__Pseudomonadaceae:length_avg=140.0:length_max=180.0:length_min=99.0:length_std=30.85652281123069:length_sum=2380.0:mismatch_avg=17.11764705882353:mismatch_max=55.0:mismatch_min=0.0:mismatch_std=15.850403594787329:mismatch_sum=291.0:name=N429703:qcovhsp_avg=98.28823529411764:qcovhsp_max=100.0:qcovhsp_min=95.6:qcovhsp_std=1.55397971067079:qcovhsp_sum=1670.8999999999999:qend_avg=142.41176470588235:qend_max=185.0:qend_min=99.0:qend_std=32.18900981610302:qend_sum=2421.0:qstart_avg=3.6470588235294117:qstart_max=6.0:qstart_min=1.0:qstart_std=2.343639703287075:qstart_sum=62.0:ref_name_counter=RS_GCF_002355475.1_protein.faa_NZ_AP014862.1_1752@PF00015_full_PFAM.364.544--5||RS_GCF_003595175.1_protein.faa_NZ_CP032419.1_4060@PF00015_full_PFAM.364.563--12:scovhsp_avg=71.89411764705882:scovhsp_max=89.9:scovhsp_min=54.3:scovhsp_std=13.684273390841554:scovhsp_sum=1222.2:send_avg=163.2941176470588:send_max=179.0:send_min=108.0:send_std=21.62395866244879:send_sum=2776.0:sstart_avg=24.529411764705884:sstart_max=66.0:sstart_min=1.0:sstart_std=26.830760441745834:sstart_sum=417.0])0:5e-09[&&NHX:Sample_counter=rhizpot1--1||rhiztom1--10||rhiztom2--3||rhiztom3--10:Type_counter=GTDB--5||capture--24:besthit_avg=88.85882352941177:besthit_max=100.0:besthit_min=63.7:besthit_std=9.78915591506294:besthit_sum=1510.6:bitscore_avg=205.1764705882353:bitscore_max=259.0:bitscore_min=151.0:bitscore_std=34.86265067037654:bitscore_sum=3488.0:capture_class_counter=c__Actinomycetia--1||c__Anaerolineae--1||c__Clostridia--1||c__Gammaproteobacteria--20||c__Planctomycetia--1:capture_domain_counter=d__Bacteria--24:capture_family_counter=f__Burkholderiaceae--1||f__Isosphaeraceae--1||f__Kineosporiaceae--1||f__Lachnospiraceae--1||f__Pseudomonadaceae--19||f__UBA6663--1:capture_genus_counter=g__Aquabacterium--1||g__Aquisphaera--1||g__JADJPO01--1||g__MGBC164599--1||g__Pseudomonas_E--17||g__Pseudomonas_F--2||g__SpSt-583--1:capture_order_counter=o__Actinomycetales--1||o__Anaerolineales--1||o__Burkholderiales--1||o__Isosphaerales--1||o__Lachnospirales--1||o__Pseudomonadales--19:capture_phylum_counter=p__Actinobacteriota--1||p__Chloroflexota--1||p__Firmicutes_A--1||p__Planctomycetota--1||p__Proteobacteria--20:capture_species_counter=s__Aquabacterium sp002339015--1||s__Aquisphaera giovannonii--1||s__JADJPO01 sp016794595--1||s__MGBC164599 sp910588775--1||s__Pseudomonas_E huaxiensis--4||s__Pseudomonas_E sp002483005--11||s__Pseudomonas_E sp014268815--1||s__Pseudomonas_E sp900187455--1||s__Pseudomonas_F furukawaii--2||s__SpSt-583 sp011367385--1:evalue_avg=1.9588306120000467e-47:evalue_max=3.33e-46:evalue_min=8.77e-89:evalue_std=8.076434488620876e-47:evalue_sum=3.3300120404000793e-46:gapopen_avg=0.29411764705882354:gapopen_max=3.0:gapopen_min=0.0:gapopen_std=0.7717436331412898:gapopen_sum=5.0:gtdb_class_counter=c__Gammaproteobacteria--5:gtdb_domain_counter=d__Bacteria--5:gtdb_family_counter=f__Pseudomonadaceae--5:gtdb_genus_counter=g__Pseudomonas_E--3||g__Pseudomonas_F--2:gtdb_order_counter=o__Pseudomonadales--5:gtdb_phylum_counter=p__Proteobacteria--5:gtdb_species_counter=s__Pseudomonas_E agarici--1||s__Pseudomonas_E mandelii_B--1||s__Pseudomonas_E sp003595175--1||s__Pseudomonas_F furukawaii--1||s__Pseudomonas_F sp000949385--1:heptad_counter=MCP-40H--29:lbd_counter=:lca_tree=f__Pseudomonadaceae:length_avg=140.0:length_max=180.0:length_min=99.0:length_std=30.85652281123069:length_sum=2380.0:mismatch_avg=17.11764705882353:mismatch_max=55.0:mismatch_min=0.0:mismatch_std=15.850403594787329:mismatch_sum=291.0:name=N429704:qcovhsp_avg=98.28823529411764:qcovhsp_max=100.0:qcovhsp_min=95.6:qcovhsp_std=1.55397971067079:qcovhsp_sum=1670.8999999999999:qend_avg=142.41176470588235:qend_max=185.0:qend_min=99.0:qend_std=32.18900981610302:qend_sum=2421.0:qstart_avg=3.6470588235294117:qstart_max=6.0:qstart_min=1.0:qstart_std=2.343639703287075:qstart_sum=62.0:ref_name_counter=RS_GCF_002355475.1_protein.faa_NZ_AP014862.1_1752@PF00015_full_PFAM.364.544--5||RS_GCF_003595175.1_protein.faa_NZ_CP032419.1_4060@PF00015_full_PFAM.364.563--12:scovhsp_avg=71.89411764705882:scovhsp_max=89.9:scovhsp_min=54.3:scovhsp_std=13.684273390841554:scovhsp_sum=1222.2:send_avg=163.2941176470588:send_max=179.0:send_min=108.0:send_std=21.62395866244879:send_sum=2776.0:sstart_avg=24.529411764705884:sstart_max=66.0:sstart_min=1.0:sstart_std=26.830760441745834:sstart_sum=417.0])0:5e-09[&&NHX:Sample_counter=rhizpot1--1||rhiztom1--10||rhiztom2--3||rhiztom3--11:Type_counter=GTDB--5||capture--25:besthit_avg=88.85882352941177:besthit_max=100.0:besthit_min=63.7:besthit_std=9.78915591506294:besthit_sum=1510.6:bitscore_avg=205.1764705882353:bitscore_max=259.0:bitscore_min=151.0:bitscore_std=34.86265067037654:bitscore_sum=3488.0:capture_class_counter=c__Actinomycetia--1||c__Anaerolineae--1||c__Clostridia--1||c__Gammaproteobacteria--21||c__Planctomycetia--1:capture_domain_counter=d__Bacteria--25:capture_family_counter=f__Burkholderiaceae--1||f__Isosphaeraceae--1||f__Kineosporiaceae--1||f__Lachnospiraceae--1||f__Pseudomonadaceae--20||f__UBA6663--1:capture_genus_counter=g__Aquabacterium--1||g__Aquisphaera--1||g__JADJPO01--1||g__MGBC164599--1||g__Pseudomonas_E--18||g__Pseudomonas_F--2||g__SpSt-583--1:capture_order_counter=o__Actinomycetales--1||o__Anaerolineales--1||o__Burkholderiales--1||o__Isosphaerales--1||o__Lachnospirales--1||o__Pseudomonadales--20:capture_phylum_counter=p__Actinobacteriota--1||p__Chloroflexota--1||p__Firmicutes_A--1||p__Planctomycetota--1||p__Proteobacteria--21:capture_species_counter=s__Aquabacterium sp002339015--1||s__Aquisphaera giovannonii--1||s__JADJPO01 sp016794595--1||s__MGBC164599 sp910588775--1||s__Pseudomonas_E huaxiensis--5||s__Pseudomonas_E sp002483005--11||s__Pseudomonas_E sp014268815--1||s__Pseudomonas_E sp900187455--1||s__Pseudomonas_F furukawaii--2||s__SpSt-583 sp011367385--1:evalue_avg=1.9588306120000467e-47:evalue_max=3.33e-46:evalue_min=8.77e-89:evalue_std=8.076434488620876e-47:evalue_sum=3.3300120404000793e-46:gapopen_avg=0.29411764705882354:gapopen_max=3.0:gapopen_min=0.0:gapopen_std=0.7717436331412898:gapopen_sum=5.0:gtdb_class_counter=c__Gammaproteobacteria--5:gtdb_domain_counter=d__Bacteria--5:gtdb_family_counter=f__Pseudomonadaceae--5:gtdb_genus_counter=g__Pseudomonas_E--3||g__Pseudomonas_F--2:gtdb_order_counter=o__Pseudomonadales--5:gtdb_phylum_counter=p__Proteobacteria--5:gtdb_species_counter=s__Pseudomonas_E agarici--1||s__Pseudomonas_E mandelii_B--1||s__Pseudomonas_E sp003595175--1||s__Pseudomonas_F furukawaii--1||s__Pseudomonas_F sp000949385--1:heptad_counter=MCP-40H--30:lbd_counter=:lca_tree=f__Pseudomonadaceae:length_avg=140.0:length_max=180.0:length_min=99.0:length_std=30.85652281123069:length_sum=2380.0:mismatch_avg=17.11764705882353:mismatch_max=55.0:mismatch_min=0.0:mismatch_std=15.850403594787329:mismatch_sum=291.0:name=N429705:qcovhsp_avg=98.28823529411764:qcovhsp_max=100.0:qcovhsp_min=95.6:qcovhsp_std=1.55397971067079:qcovhsp_sum=1670.8999999999999:qend_avg=142.41176470588235:qend_max=185.0:qend_min=99.0:qend_std=32.18900981610302:qend_sum=2421.0:qstart_avg=3.6470588235294117:qstart_max=6.0:qstart_min=1.0:qstart_std=2.343639703287075:qstart_sum=62.0:ref_name_counter=RS_GCF_002355475.1_protein.faa_NZ_AP014862.1_1752@PF00015_full_PFAM.364.544--5||RS_GCF_003595175.1_protein.faa_NZ_CP032419.1_4060@PF00015_full_PFAM.364.563--12:scovhsp_avg=71.89411764705882:scovhsp_max=89.9:scovhsp_min=54.3:scovhsp_std=13.684273390841554:scovhsp_sum=1222.2:send_avg=163.2941176470588:send_max=179.0:send_min=108.0:send_std=21.62395866244879:send_sum=2776.0:sstart_avg=24.529411764705884:sstart_max=66.0:sstart_min=1.0:sstart_std=26.830760441745834:sstart_sum=417.0])0.491:5e-09[&&NHX:Sample_counter=rhizpot1--1||rhiztom1--10||rhiztom2--4||rhiztom3--12:Type_counter=GTDB--5||capture--27:besthit_avg=88.85882352941177:besthit_max=100.0:besthit_min=63.7:besthit_std=9.78915591506294:besthit_sum=1510.6:bitscore_avg=205.1764705882353:bitscore_max=259.0:bitscore_min=151.0:bitscore_std=34.86265067037654:bitscore_sum=3488.0:capture_class_counter=c__Actinomycetia--1||c__Anaerolineae--1||c__Clostridia--1||c__Gammaproteobacteria--23||c__Planctomycetia--1:capture_domain_counter=d__Bacteria--27:capture_family_counter=f__Burkholderiaceae--1||f__Isosphaeraceae--1||f__Kineosporiaceae--1||f__Lachnospiraceae--1||f__Pseudomonadaceae--22||f__UBA6663--1:capture_genus_counter=g__Aquabacterium--1||g__Aquisphaera--1||g__JADJPO01--1||g__MGBC164599--1||g__Pseudomonas_E--18||g__Pseudomonas_F--4||g__SpSt-583--1:capture_order_counter=o__Actinomycetales--1||o__Anaerolineales--1||o__Burkholderiales--1||o__Isosphaerales--1||o__Lachnospirales--1||o__Pseudomonadales--22:capture_phylum_counter=p__Actinobacteriota--1||p__Chloroflexota--1||p__Firmicutes_A--1||p__Planctomycetota--1||p__Proteobacteria--23:capture_species_counter=s__Aquabacterium sp002339015--1||s__Aquisphaera giovannonii--1||s__JADJPO01 sp016794595--1||s__MGBC164599 sp910588775--1||s__Pseudomonas_E huaxiensis--5||s__Pseudomonas_E sp002483005--11||s__Pseudomonas_E sp014268815--1||s__Pseudomonas_E sp900187455--1||s__Pseudomonas_F furukawaii--4||s__SpSt-583 sp011367385--1:evalue_avg=1.9588306120000467e-47:evalue_max=3.33e-46:evalue_min=8.77e-89:evalue_std=8.076434488620876e-47:evalue_sum=3.3300120404000793e-46:gapopen_avg=0.29411764705882354:gapopen_max=3.0:gapopen_min=0.0:gapopen_std=0.7717436331412898:gapopen_sum=5.0:gtdb_class_counter=c__Gammaproteobacteria--5:gtdb_domain_counter=d__Bacteria--5:gtdb_family_counter=f__Pseudomonadaceae--5:gtdb_genus_counter=g__Pseudomonas_E--3||g__Pseudomonas_F--2:gtdb_order_counter=o__Pseudomonadales--5:gtdb_phylum_counter=p__Proteobacteria--5:gtdb_species_counter=s__Pseudomonas_E agarici--1||s__Pseudomonas_E mandelii_B--1||s__Pseudomonas_E sp003595175--1||s__Pseudomonas_F furukawaii--1||s__Pseudomonas_F sp000949385--1:heptad_counter=MCP-40H--32:lbd_counter=:lca_tree=f__Pseudomonadaceae:length_avg=140.0:length_max=180.0:length_min=99.0:length_std=30.85652281123069:length_sum=2380.0:mismatch_avg=17.11764705882353:mismatch_max=55.0:mismatch_min=0.0:mismatch_std=15.850403594787329:mismatch_sum=291.0:name=N429706:qcovhsp_avg=98.28823529411764:qcovhsp_max=100.0:qcovhsp_min=95.6:qcovhsp_std=1.55397971067079:qcovhsp_sum=1670.8999999999999:qend_avg=142.41176470588235:qend_max=185.0:qend_min=99.0:qend_std=32.18900981610302:qend_sum=2421.0:qstart_avg=3.6470588235294117:qstart_max=6.0:qstart_min=1.0:qstart_std=2.3436397032870753:qstart_sum=62.0:ref_name_counter=RS_GCF_002355475.1_protein.faa_NZ_AP014862.1_1752@PF00015_full_PFAM.364.544--5||RS_GCF_003595175.1_protein.faa_NZ_CP032419.1_4060@PF00015_full_PFAM.364.563--12:scovhsp_avg=71.89411764705883:scovhsp_max=89.9:scovhsp_min=54.3:scovhsp_std=13.684273390841556:scovhsp_sum=1222.2000000000003:send_avg=163.2941176470588:send_max=179.0:send_min=108.0:send_std=21.62395866244879:send_sum=2776.0:sstart_avg=24.529411764705884:sstart_max=66.0:sstart_min=1.0:sstart_std=26.83076044174583:sstart_sum=417.0])0:5e-09[&&NHX:Sample_counter=rhizpot1--1||rhiztom1--10||rhiztom2--7||rhiztom3--13:Type_counter=GTDB--5||capture--31:besthit_avg=89.17222222222222:besthit_max=100.0:besthit_min=63.7:besthit_std=9.58950440696712:besthit_sum=1605.1:bitscore_avg=202.05555555555554:bitscore_max=259.0:bitscore_min=149.0:bitscore_std=36.32123381912832:bitscore_sum=3637.0:capture_class_counter=c__Actinomycetia--1||c__Anaerolineae--1||c__Clostridia--1||c__Gammaproteobacteria--27||c__Planctomycetia--1:capture_domain_counter=d__Bacteria--31:capture_family_counter=f__Burkholderiaceae--1||f__Isosphaeraceae--1||f__Kineosporiaceae--1||f__Lachnospiraceae--1||f__Pseudomonadaceae--26||f__UBA6663--1:capture_genus_counter=g__Aquabacterium--1||g__Aquisphaera--1||g__JADJPO01--1||g__MGBC164599--1||g__Pseudomonas_E--19||g__Pseudomonas_F--7||g__SpSt-583--1:capture_order_counter=o__Actinomycetales--1||o__Anaerolineales--1||o__Burkholderiales--1||o__Isosphaerales--1||o__Lachnospirales--1||o__Pseudomonadales--26:capture_phylum_counter=p__Actinobacteriota--1||p__Chloroflexota--1||p__Firmicutes_A--1||p__Planctomycetota--1||p__Proteobacteria--27:capture_species_counter=s__Aquabacterium sp002339015--1||s__Aquisphaera giovannonii--1||s__JADJPO01 sp016794595--1||s__MGBC164599 sp910588775--1||s__Pseudomonas_E fluorescens_M--1||s__Pseudomonas_E huaxiensis--5||s__Pseudomonas_E sp002483005--11||s__Pseudomonas_E sp014268815--1||s__Pseudomonas_E sp900187455--1||s__Pseudomonas_F furukawaii--7||s__SpSt-583 sp011367385--1:evalue_avg=2.1683400224444887e-47:evalue_max=3.33e-46:evalue_min=8.77e-89:evalue_std=7.885550179848984e-47:evalue_sum=3.9030120404000796e-46:gapopen_avg=0.2777777777777778:gapopen_max=3.0:gapopen_min=0.0:gapopen_std=0.7519039015221181:gapopen_sum=5.0:gtdb_class_counter=c__Gammaproteobacteria--5:gtdb_domain_counter=d__Bacteria--5:gtdb_family_counter=f__Pseudomonadaceae--5:gtdb_genus_counter=g__Pseudomonas_E--3||g__Pseudomonas_F--2:gtdb_order_counter=o__Pseudomonadales--5:gtdb_phylum_counter=p__Proteobacteria--5:gtdb_species_counter=s__Pseudomonas_E agarici--1||s__Pseudomonas_E mandelii_B--1||s__Pseudomonas_E sp003595175--1||s__Pseudomonas_F furukawaii--1||s__Pseudomonas_F sp000949385--1:heptad_counter=MCP-24H--1||MCP-40H--35:lbd_counter=:lca_tree=f__Pseudomonadaceae:length_avg=137.27777777777777:length_max=180.0:length_min=91.0:length_std=32.08592426513084:length_sum=2471.0:mismatch_avg=16.444444444444443:mismatch_max=55.0:mismatch_min=0.0:mismatch_std=15.64015278330002:mismatch_sum=296.0:name=N429707:qcovhsp_avg=98.38333333333333:qcovhsp_max=100.0:qcovhsp_min=95.6:qcovhsp_std=1.560637124796831:qcovhsp_sum=1770.8999999999999:qend_avg=139.55555555555554:qend_max=185.0:qend_min=91.0:qend_std=33.49665869591846:qend_sum=2512.0:qstart_avg=3.5:qstart_max=6.0:qstart_min=1.0:qstart_std=2.357715743980127:qstart_sum=63.0:ref_name_counter=RS_GCF_002355475.1_protein.faa_NZ_AP014862.1_1752@PF00015_full_PFAM.364.544--6||RS_GCF_003595175.1_protein.faa_NZ_CP032419.1_4060@PF00015_full_PFAM.364.563--12:scovhsp_avg=70.71111111111112:scovhsp_max=89.9:scovhsp_min=50.6:scovhsp_std=14.192785610960692:scovhsp_sum=1272.8000000000002:send_avg=160.05555555555554:send_max=179.0:send_min=105.0:send_std=25.077461693068546:send_sum=2881.0:sstart_avg=24.0:sstart_max=66.0:sstart_min=1.0:sstart_std=26.12638963374231:sstart_sum=432.0])0.854:0.00584589[&&NHX:Sample_counter=rhizpot1--1||rhiztom1--13||rhiztom2--7||rhiztom3--14:Type_counter=GTDB--5||capture--35:besthit_avg=90.21000000000001:besthit_max=100.0:besthit_min=63.7:besthit_std=9.617850728285346:besthit_sum=1804.2:bitscore_avg=204.15:bitscore_max=259.0:bitscore_min=149.0:bitscore_std=36.75419775524394:bitscore_sum=4083.0:capture_class_counter=c__Actinomycetia--1||c__Anaerolineae--1||c__Clostridia--1||c__Gammaproteobacteria--31||c__Planctomycetia--1:capture_domain_counter=d__Bacteria--35:capture_family_counter=f__Burkholderiaceae--1||f__Isosphaeraceae--1||f__Kineosporiaceae--1||f__Lachnospiraceae--1||f__Pseudomonadaceae--30||f__UBA6663--1:capture_genus_counter=g__Aquabacterium--1||g__Aquisphaera--1||g__JADJPO01--1||g__MGBC164599--1||g__Pseudomonas_E--20||g__Pseudomonas_F--10||g__SpSt-583--1:capture_order_counter=o__Actinomycetales--1||o__Anaerolineales--1||o__Burkholderiales--1||o__Isosphaerales--1||o__Lachnospirales--1||o__Pseudomonadales--30:capture_phylum_counter=p__Actinobacteriota--1||p__Chloroflexota--1||p__Firmicutes_A--1||p__Planctomycetota--1||p__Proteobacteria--31:capture_species_counter=s__Aquabacterium sp002339015--1||s__Aquisphaera giovannonii--1||s__JADJPO01 sp016794595--1||s__MGBC164599 sp910588775--1||s__Pseudomonas_E fluorescens_M--1||s__Pseudomonas_E huaxiensis--6||s__Pseudomonas_E sp002483005--11||s__Pseudomonas_E sp014268815--1||s__Pseudomonas_E sp900187455--1||s__Pseudomonas_F furukawaii--10||s__SpSt-583 sp011367385--1:evalue_avg=1.95150602020004e-47:evalue_max=3.33e-46:evalue_min=7.72e-89:evalue_std=7.488782435914822e-47:evalue_sum=3.9030120404000796e-46:gapopen_avg=0.25:gapopen_max=3.0:gapopen_min=0.0:gapopen_std=0.7163503994113789:gapopen_sum=5.0:gtdb_class_counter=c__Gammaproteobacteria--5:gtdb_domain_counter=d__Bacteria--5:gtdb_family_counter=f__Pseudomonadaceae--5:gtdb_genus_counter=g__Pseudomonas_E--3||g__Pseudomonas_F--2:gtdb_order_counter=o__Pseudomonadales--5:gtdb_phylum_counter=p__Proteobacteria--5:gtdb_species_counter=s__Pseudomonas_E agarici--1||s__Pseudomonas_E mandelii_B--1||s__Pseudomonas_E sp003595175--1||s__Pseudomonas_F furukawaii--1||s__Pseudomonas_F sp000949385--1:heptad_counter=MCP-24H--1||MCP-40H--39:lbd_counter=:lca_tree=f__Pseudomonadaceae:length_avg=136.6:length_max=180.0:length_min=91.0:length_std=31.07274995029703:length_sum=2732.0:mismatch_avg=14.85:mismatch_max=55.0:mismatch_min=0.0:mismatch_std=15.587697578201654:mismatch_sum=297.0:name=N429708:qcovhsp_avg=98.545:qcovhsp_max=100.0:qcovhsp_min=95.6:qcovhsp_std=1.557824056006867:qcovhsp_sum=1970.9:qend_avg=138.65:qend_max=185.0:qend_min=91.0:qend_std=32.430127318509506:qend_sum=2773.0:qstart_avg=3.25:qstart_max=6.0:qstart_min=1.0:qstart_std=2.3591925469711477:qstart_sum=65.0:ref_name_counter=RS_GCF_002355475.1_protein.faa_NZ_AP014862.1_1752@PF00015_full_PFAM.364.544--8||RS_GCF_003595175.1_protein.faa_NZ_CP032419.1_4060@PF00015_full_PFAM.364.563--12:scovhsp_avg=70.88999999999999:scovhsp_max=89.9:scovhsp_min=50.6:scovhsp_std=13.885695024585178:scovhsp_sum=1417.7999999999997:send_avg=158.5:send_max=179.0:send_min=105.0:send_std=25.012628389422982:send_sum=3170.0:sstart_avg=23.1:sstart_max=66.0:sstart_min=1.0:sstart_std=24.867861313667277:sstart_sum=462.0],b284899a-2d94-42bf-8f63-299a538f5321_5@MCPsignal.358.527:5e-09[&&NHX:Sample=rhiztom3:Type=capture:capture_class=c__Gammaproteobacteria:capture_domain=d__Bacteria:capture_family=f__Sedimenticolaceae:capture_genus=g__Thiodiazotropha:capture_order=o__Chromatiales:capture_phylum=p__Proteobacteria:capture_species=s__Thiodiazotropha sp003058495:heptad=MCP-40H])0.85:0.0379923[&&NHX:Sample_counter=rhizpot1--1||rhiztom1--13||rhiztom2--7||rhiztom3--15:Type_counter=GTDB--5||capture--36:besthit_avg=90.21000000000001:besthit_max=100.0:besthit_min=63.7:besthit_std=9.617850728285346:besthit_sum=1804.2:bitscore_avg=204.15:bitscore_max=259.0:bitscore_min=149.0:bitscore_std=36.75419775524394:bitscore_sum=4083.0:capture_class_counter=c__Actinomycetia--1||c__Anaerolineae--1||c__Clostridia--1||c__Gammaproteobacteria--32||c__Planctomycetia--1:capture_domain_counter=d__Bacteria--36:capture_family_counter=f__Burkholderiaceae--1||f__Isosphaeraceae--1||f__Kineosporiaceae--1||f__Lachnospiraceae--1||f__Pseudomonadaceae--30||f__Sedimenticolaceae--1||f__UBA6663--1:capture_genus_counter=g__Aquabacterium--1||g__Aquisphaera--1||g__JADJPO01--1||g__MGBC164599--1||g__Pseudomonas_E--20||g__Pseudomonas_F--10||g__SpSt-583--1||g__Thiodiazotropha--1:capture_order_counter=o__Actinomycetales--1||o__Anaerolineales--1||o__Burkholderiales--1||o__Chromatiales--1||o__Isosphaerales--1||o__Lachnospirales--1||o__Pseudomonadales--30:capture_phylum_counter=p__Actinobacteriota--1||p__Chloroflexota--1||p__Firmicutes_A--1||p__Planctomycetota--1||p__Proteobacteria--32:capture_species_counter=s__Aquabacterium sp002339015--1||s__Aquisphaera giovannonii--1||s__JADJPO01 sp016794595--1||s__MGBC164599 sp910588775--1||s__Pseudomonas_E fluorescens_M--1||s__Pseudomonas_E huaxiensis--6||s__Pseudomonas_E sp002483005--11||s__Pseudomonas_E sp014268815--1||s__Pseudomonas_E sp900187455--1||s__Pseudomonas_F furukawaii--10||s__SpSt-583 sp011367385--1||s__Thiodiazotropha sp003058495--1:evalue_avg=1.95150602020004e-47:evalue_max=3.33e-46:evalue_min=7.72e-89:evalue_std=7.488782435914822e-47:evalue_sum=3.9030120404000796e-46:gapopen_avg=0.25:gapopen_max=3.0:gapopen_min=0.0:gapopen_std=0.7163503994113789:gapopen_sum=5.0:gtdb_class_counter=c__Gammaproteobacteria--5:gtdb_domain_counter=d__Bacteria--5:gtdb_family_counter=f__Pseudomonadaceae--5:gtdb_genus_counter=g__Pseudomonas_E--3||g__Pseudomonas_F--2:gtdb_order_counter=o__Pseudomonadales--5:gtdb_phylum_counter=p__Proteobacteria--5:gtdb_species_counter=s__Pseudomonas_E agarici--1||s__Pseudomonas_E mandelii_B--1||s__Pseudomonas_E sp003595175--1||s__Pseudomonas_F furukawaii--1||s__Pseudomonas_F sp000949385--1:heptad_counter=MCP-24H--1||MCP-40H--40:lbd_counter=:lca_tree=f__Pseudomonadaceae:length_avg=136.6:length_max=180.0:length_min=91.0:length_std=31.07274995029703:length_sum=2732.0:mismatch_avg=14.85:mismatch_max=55.0:mismatch_min=0.0:mismatch_std=15.587697578201654:mismatch_sum=297.0:name=N429710:qcovhsp_avg=98.545:qcovhsp_max=100.0:qcovhsp_min=95.6:qcovhsp_std=1.557824056006867:qcovhsp_sum=1970.9:qend_avg=138.65:qend_max=185.0:qend_min=91.0:qend_std=32.430127318509506:qend_sum=2773.0:qstart_avg=3.25:qstart_max=6.0:qstart_min=1.0:qstart_std=2.3591925469711477:qstart_sum=65.0:ref_name_counter=RS_GCF_002355475.1_protein.faa_NZ_AP014862.1_1752@PF00015_full_PFAM.364.544--8||RS_GCF_003595175.1_protein.faa_NZ_CP032419.1_4060@PF00015_full_PFAM.364.563--12:scovhsp_avg=70.88999999999999:scovhsp_max=89.9:scovhsp_min=50.6:scovhsp_std=13.885695024585178:scovhsp_sum=1417.7999999999997:send_avg=158.5:send_max=179.0:send_min=105.0:send_std=25.012628389422982:send_sum=3170.0:sstart_avg=23.1:sstart_max=66.0:sstart_min=1.0:sstart_std=24.867861313667277:sstart_sum=462.0])0.841:0.0220832[&&NHX:Sample_counter=rhizpot1--1||rhiztom1--14||rhiztom2--7||rhiztom3--18:Type_counter=GTDB--6||capture--40:besthit_avg=90.21000000000001:besthit_max=100.0:besthit_min=63.7:besthit_std=9.617850728285346:besthit_sum=1804.2:bitscore_avg=204.15:bitscore_max=259.0:bitscore_min=149.0:bitscore_std=36.75419775524394:bitscore_sum=4083.0:capture_class_counter=c__Actinomycetia--1||c__Anaerolineae--1||c__Clostridia--1||c__Gammaproteobacteria--35||c__Planctomycetia--1||c__Symbiobacteriia--1:capture_domain_counter=d__Bacteria--40:capture_family_counter=f__Burkholderiaceae--1||f__Isosphaeraceae--1||f__Kineosporiaceae--1||f__Lachnospiraceae--1||f__Pseudomonadaceae--32||f__Sedimenticolaceae--1||f__Symbiobacteriaceae--1||f__Thioalkalivibrionaceae--1||f__UBA6663--1:capture_genus_counter=g__Aquabacterium--1||g__Aquisphaera--1||g__JADJPO01--1||g__MGBC164599--1||g__Pseudomonas_E--20||g__Pseudomonas_F--12||g__SpSt-583--1||g__Symbiobacterium--1||g__Thioalkalivibrio--1||g__Thiodiazotropha--1:capture_order_counter=o__Actinomycetales--1||o__Anaerolineales--1||o__Burkholderiales--1||o__Chromatiales--1||o__Ectothiorhodospirales--1||o__Isosphaerales--1||o__Lachnospirales--1||o__Pseudomonadales--32||o__Symbiobacteriales--1:capture_phylum_counter=p__Actinobacteriota--1||p__Chloroflexota--1||p__Firmicutes_A--1||p__Firmicutes_E--1||p__Planctomycetota--1||p__Proteobacteria--35:capture_species_counter=s__Aquabacterium sp002339015--1||s__Aquisphaera giovannonii--1||s__JADJPO01 sp016794595--1||s__MGBC164599 sp910588775--1||s__Pseudomonas_E fluorescens_M--1||s__Pseudomonas_E huaxiensis--6||s__Pseudomonas_E sp002483005--11||s__Pseudomonas_E sp014268815--1||s__Pseudomonas_E sp900187455--1||s__Pseudomonas_F furukawaii--12||s__SpSt-583 sp011367385--1||s__Symbiobacterium thermophilum--1||s__Thioalkalivibrio sp000377905--1||s__Thiodiazotropha sp003058495--1:evalue_avg=1.95150602020004e-47:evalue_max=3.33e-46:evalue_min=7.72e-89:evalue_std=7.488782435914822e-47:evalue_sum=3.9030120404000796e-46:gapopen_avg=0.25:gapopen_max=3.0:gapopen_min=0.0:gapopen_std=0.7163503994113789:gapopen_sum=5.0:gtdb_class_counter=c__Gammaproteobacteria--5||c__MSB-5A5--1:gtdb_domain_counter=d__Bacteria--6:gtdb_family_counter=f__FEB-12--1||f__Pseudomonadaceae--5:gtdb_genus_counter=g__B120-G9--1||g__Pseudomonas_E--3||g__Pseudomonas_F--2:gtdb_order_counter=o__GN15--1||o__Pseudomonadales--5:gtdb_phylum_counter=p__Proteobacteria--5||p__Zixibacteria--1:gtdb_species_counter=s__B120-G9 sp003641415--1||s__Pseudomonas_E agarici--1||s__Pseudomonas_E mandelii_B--1||s__Pseudomonas_E sp003595175--1||s__Pseudomonas_F furukawaii--1||s__Pseudomonas_F sp000949385--1:heptad_counter=MCP-24H--1||MCP-40H--45:lbd_counter=:lca_tree=d__Bacteria:length_avg=136.6:length_max=180.0:length_min=91.0:length_std=31.07274995029703:length_sum=2732.0:mismatch_avg=14.85:mismatch_max=55.0:mismatch_min=0.0:mismatch_std=15.587697578201654:mismatch_sum=297.0:name=N429711:qcovhsp_avg=98.545:qcovhsp_max=100.0:qcovhsp_min=95.6:qcovhsp_std=1.557824056006867:qcovhsp_sum=1970.9:qend_avg=138.65:qend_max=185.0:qend_min=91.0:qend_std=32.430127318509506:qend_sum=2773.0:qstart_avg=3.25:qstart_max=6.0:qstart_min=1.0:qstart_std=2.3591925469711477:qstart_sum=65.0:ref_name_counter=RS_GCF_002355475.1_protein.faa_NZ_AP014862.1_1752@PF00015_full_PFAM.364.544--8||RS_GCF_003595175.1_protein.faa_NZ_CP032419.1_4060@PF00015_full_PFAM.364.563--12:scovhsp_avg=70.88999999999999:scovhsp_max=89.9:scovhsp_min=50.6:scovhsp_std=13.885695024585178:scovhsp_sum=1417.7999999999997:send_avg=158.5:send_max=179.0:send_min=105.0:send_std=25.012628389422982:send_sum=3170.0:sstart_avg=23.1:sstart_max=66.0:sstart_min=1.0:sstart_std=24.867861313667277:sstart_sum=462.0])0:5e-09[&&NHX:Sample_counter=rhizpot1--1||rhiztom1--14||rhiztom2--7||rhiztom3--19:Type_counter=GTDB--6||capture--41:besthit_avg=90.21000000000001:besthit_max=100.0:besthit_min=63.7:besthit_std=9.617850728285346:besthit_sum=1804.2:bitscore_avg=204.15:bitscore_max=259.0:bitscore_min=149.0:bitscore_std=36.75419775524394:bitscore_sum=4083.0:capture_class_counter=c__Actinomycetia--1||c__Anaerolineae--1||c__Clostridia--1||c__Gammaproteobacteria--36||c__Planctomycetia--1||c__Symbiobacteriia--1:capture_domain_counter=d__Bacteria--41:capture_family_counter=f__Burkholderiaceae--1||f__Isosphaeraceae--1||f__Kineosporiaceae--1||f__Lachnospiraceae--1||f__Pseudomonadaceae--33||f__Sedimenticolaceae--1||f__Symbiobacteriaceae--1||f__Thioalkalivibrionaceae--1||f__UBA6663--1:capture_genus_counter=g__Aquabacterium--1||g__Aquisphaera--1||g__JADJPO01--1||g__MGBC164599--1||g__Pseudomonas_E--20||g__Pseudomonas_F--13||g__SpSt-583--1||g__Symbiobacterium--1||g__Thioalkalivibrio--1||g__Thiodiazotropha--1:capture_order_counter=o__Actinomycetales--1||o__Anaerolineales--1||o__Burkholderiales--1||o__Chromatiales--1||o__Ectothiorhodospirales--1||o__Isosphaerales--1||o__Lachnospirales--1||o__Pseudomonadales--33||o__Symbiobacteriales--1:capture_phylum_counter=p__Actinobacteriota--1||p__Chloroflexota--1||p__Firmicutes_A--1||p__Firmicutes_E--1||p__Planctomycetota--1||p__Proteobacteria--36:capture_species_counter=s__Aquabacterium sp002339015--1||s__Aquisphaera giovannonii--1||s__JADJPO01 sp016794595--1||s__MGBC164599 sp910588775--1||s__Pseudomonas_E fluorescens_M--1||s__Pseudomonas_E huaxiensis--6||s__Pseudomonas_E sp002483005--11||s__Pseudomonas_E sp014268815--1||s__Pseudomonas_E sp900187455--1||s__Pseudomonas_F furukawaii--13||s__SpSt-583 sp011367385--1||s__Symbiobacterium thermophilum--1||s__Thioalkalivibrio sp000377905--1||s__Thiodiazotropha sp003058495--1:evalue_avg=1.95150602020004e-47:evalue_max=3.33e-46:evalue_min=7.72e-89:evalue_std=7.488782435914822e-47:evalue_sum=3.9030120404000796e-46:gapopen_avg=0.25:gapopen_max=3.0:gapopen_min=0.0:gapopen_std=0.7163503994113789:gapopen_sum=5.0:gtdb_class_counter=c__Gammaproteobacteria--5||c__MSB-5A5--1:gtdb_domain_counter=d__Bacteria--6:gtdb_family_counter=f__FEB-12--1||f__Pseudomonadaceae--5:gtdb_genus_counter=g__B120-G9--1||g__Pseudomonas_E--3||g__Pseudomonas_F--2:gtdb_order_counter=o__GN15--1||o__Pseudomonadales--5:gtdb_phylum_counter=p__Proteobacteria--5||p__Zixibacteria--1:gtdb_species_counter=s__B120-G9 sp003641415--1||s__Pseudomonas_E agarici--1||s__Pseudomonas_E mandelii_B--1||s__Pseudomonas_E sp003595175--1||s__Pseudomonas_F furukawaii--1||s__Pseudomonas_F sp000949385--1:heptad_counter=MCP-24H--1||MCP-40H--46:lbd_counter=:lca_tree=d__Bacteria:length_avg=136.6:length_max=180.0:length_min=91.0:length_std=31.07274995029703:length_sum=2732.0:mismatch_avg=14.85:mismatch_max=55.0:mismatch_min=0.0:mismatch_std=15.587697578201654:mismatch_sum=297.0:name=N429712:qcovhsp_avg=98.545:qcovhsp_max=100.0:qcovhsp_min=95.6:qcovhsp_std=1.557824056006867:qcovhsp_sum=1970.9:qend_avg=138.65:qend_max=185.0:qend_min=91.0:qend_std=32.430127318509506:qend_sum=2773.0:qstart_avg=3.25:qstart_max=6.0:qstart_min=1.0:qstart_std=2.3591925469711477:qstart_sum=65.0:ref_name_counter=RS_GCF_002355475.1_protein.faa_NZ_AP014862.1_1752@PF00015_full_PFAM.364.544--8||RS_GCF_003595175.1_protein.faa_NZ_CP032419.1_4060@PF00015_full_PFAM.364.563--12:scovhsp_avg=70.88999999999999:scovhsp_max=89.9:scovhsp_min=50.6:scovhsp_std=13.885695024585178:scovhsp_sum=1417.7999999999997:send_avg=158.5:send_max=179.0:send_min=105.0:send_std=25.012628389422982:send_sum=3170.0:sstart_avg=23.1:sstart_max=66.0:sstart_min=1.0:sstart_std=24.867861313667277:sstart_sum=462.0],8f7b8c37-31dd-4539-be9e-990e2d6cb99a_5@MCPsignal.290.357:0.0295548[&&NHX:Sample=rhiztom1:Type=capture:capture_class=c__Gammaproteobacteria:capture_domain=d__Bacteria:capture_family=f__Pseudomonadaceae:capture_genus=g__Pseudomonas_F:capture_order=o__Pseudomonadales:capture_phylum=p__Proteobacteria:capture_species=s__Pseudomonas_F furukawaii:heptad=MCP-40H])0.92:0.129867[&&NHX:Sample_counter=rhizpot1--1||rhiztom1--15||rhiztom2--7||rhiztom3--19:Type_counter=GTDB--6||capture--42:besthit_avg=90.21000000000001:besthit_max=100.0:besthit_min=63.7:besthit_std=9.617850728285346:besthit_sum=1804.2:bitscore_avg=204.15:bitscore_max=259.0:bitscore_min=149.0:bitscore_std=36.75419775524394:bitscore_sum=4083.0:capture_class_counter=c__Actinomycetia--1||c__Anaerolineae--1||c__Clostridia--1||c__Gammaproteobacteria--37||c__Planctomycetia--1||c__Symbiobacteriia--1:capture_domain_counter=d__Bacteria--42:capture_family_counter=f__Burkholderiaceae--1||f__Isosphaeraceae--1||f__Kineosporiaceae--1||f__Lachnospiraceae--1||f__Pseudomonadaceae--34||f__Sedimenticolaceae--1||f__Symbiobacteriaceae--1||f__Thioalkalivibrionaceae--1||f__UBA6663--1:capture_genus_counter=g__Aquabacterium--1||g__Aquisphaera--1||g__JADJPO01--1||g__MGBC164599--1||g__Pseudomonas_E--20||g__Pseudomonas_F--14||g__SpSt-583--1||g__Symbiobacterium--1||g__Thioalkalivibrio--1||g__Thiodiazotropha--1:capture_order_counter=o__Actinomycetales--1||o__Anaerolineales--1||o__Burkholderiales--1||o__Chromatiales--1||o__Ectothiorhodospirales--1||o__Isosphaerales--1||o__Lachnospirales--1||o__Pseudomonadales--34||o__Symbiobacteriales--1:capture_phylum_counter=p__Actinobacteriota--1||p__Chloroflexota--1||p__Firmicutes_A--1||p__Firmicutes_E--1||p__Planctomycetota--1||p__Proteobacteria--37:capture_species_counter=s__Aquabacterium sp002339015--1||s__Aquisphaera giovannonii--1||s__JADJPO01 sp016794595--1||s__MGBC164599 sp910588775--1||s__Pseudomonas_E fluorescens_M--1||s__Pseudomonas_E huaxiensis--6||s__Pseudomonas_E sp002483005--11||s__Pseudomonas_E sp014268815--1||s__Pseudomonas_E sp900187455--1||s__Pseudomonas_F furukawaii--14||s__SpSt-583 sp011367385--1||s__Symbiobacterium thermophilum--1||s__Thioalkalivibrio sp000377905--1||s__Thiodiazotropha sp003058495--1:evalue_avg=1.95150602020004e-47:evalue_max=3.33e-46:evalue_min=7.72e-89:evalue_std=7.488782435914822e-47:evalue_sum=3.9030120404000796e-46:gapopen_avg=0.25:gapopen_max=3.0:gapopen_min=0.0:gapopen_std=0.7163503994113789:gapopen_sum=5.0:gtdb_class_counter=c__Gammaproteobacteria--5||c__MSB-5A5--1:gtdb_domain_counter=d__Bacteria--6:gtdb_family_counter=f__FEB-12--1||f__Pseudomonadaceae--5:gtdb_genus_counter=g__B120-G9--1||g__Pseudomonas_E--3||g__Pseudomonas_F--2:gtdb_order_counter=o__GN15--1||o__Pseudomonadales--5:gtdb_phylum_counter=p__Proteobacteria--5||p__Zixibacteria--1:gtdb_species_counter=s__B120-G9 sp003641415--1||s__Pseudomonas_E agarici--1||s__Pseudomonas_E mandelii_B--1||s__Pseudomonas_E sp003595175--1||s__Pseudomonas_F furukawaii--1||s__Pseudomonas_F sp000949385--1:heptad_counter=MCP-24H--1||MCP-40H--47:lbd_counter=:lca_tree=d__Bacteria:length_avg=136.6:length_max=180.0:length_min=91.0:length_std=31.07274995029703:length_sum=2732.0:mismatch_avg=14.85:mismatch_max=55.0:mismatch_min=0.0:mismatch_std=15.587697578201654:mismatch_sum=297.0:name=N429714:qcovhsp_avg=98.545:qcovhsp_max=100.0:qcovhsp_min=95.6:qcovhsp_std=1.557824056006867:qcovhsp_sum=1970.9:qend_avg=138.65:qend_max=185.0:qend_min=91.0:qend_std=32.430127318509506:qend_sum=2773.0:qstart_avg=3.25:qstart_max=6.0:qstart_min=1.0:qstart_std=2.3591925469711477:qstart_sum=65.0:ref_name_counter=RS_GCF_002355475.1_protein.faa_NZ_AP014862.1_1752@PF00015_full_PFAM.364.544--8||RS_GCF_003595175.1_protein.faa_NZ_CP032419.1_4060@PF00015_full_PFAM.364.563--12:scovhsp_avg=70.88999999999999:scovhsp_max=89.9:scovhsp_min=50.6:scovhsp_std=13.885695024585178:scovhsp_sum=1417.7999999999997:send_avg=158.5:send_max=179.0:send_min=105.0:send_std=25.012628389422982:send_sum=3170.0:sstart_avg=23.1:sstart_max=66.0:sstart_min=1.0:sstart_std=24.867861313667277:sstart_sum=462.0],RS_GCF_011602085.1_protein.faa_NZ_JAAONY010000002.1_172@PF00015_full_PFAM.356.556:0.512741)0.92:0.101069[&&NHX:Sample_counter=rhizpot1--1||rhiztom1--15||rhiztom2--7||rhiztom3--19:Type_counter=GTDB--6||capture--42:besthit_avg=90.21000000000001:besthit_max=100.0:besthit_min=63.7:besthit_std=9.617850728285346:besthit_sum=1804.2:bitscore_avg=204.15:bitscore_max=259.0:bitscore_min=149.0:bitscore_std=36.75419775524394:bitscore_sum=4083.0:capture_class_counter=c__Actinomycetia--1||c__Anaerolineae--1||c__Clostridia--1||c__Gammaproteobacteria--37||c__Planctomycetia--1||c__Symbiobacteriia--1:capture_domain_counter=d__Bacteria--42:capture_family_counter=f__Burkholderiaceae--1||f__Isosphaeraceae--1||f__Kineosporiaceae--1||f__Lachnospiraceae--1||f__Pseudomonadaceae--34||f__Sedimenticolaceae--1||f__Symbiobacteriaceae--1||f__Thioalkalivibrionaceae--1||f__UBA6663--1:capture_genus_counter=g__Aquabacterium--1||g__Aquisphaera--1||g__JADJPO01--1||g__MGBC164599--1||g__Pseudomonas_E--20||g__Pseudomonas_F--14||g__SpSt-583--1||g__Symbiobacterium--1||g__Thioalkalivibrio--1||g__Thiodiazotropha--1:capture_order_counter=o__Actinomycetales--1||o__Anaerolineales--1||o__Burkholderiales--1||o__Chromatiales--1||o__Ectothiorhodospirales--1||o__Isosphaerales--1||o__Lachnospirales--1||o__Pseudomonadales--34||o__Symbiobacteriales--1:capture_phylum_counter=p__Actinobacteriota--1||p__Chloroflexota--1||p__Firmicutes_A--1||p__Firmicutes_E--1||p__Planctomycetota--1||p__Proteobacteria--37:capture_species_counter=s__Aquabacterium sp002339015--1||s__Aquisphaera giovannonii--1||s__JADJPO01 sp016794595--1||s__MGBC164599 sp910588775--1||s__Pseudomonas_E fluorescens_M--1||s__Pseudomonas_E huaxiensis--6||s__Pseudomonas_E sp002483005--11||s__Pseudomonas_E sp014268815--1||s__Pseudomonas_E sp900187455--1||s__Pseudomonas_F furukawaii--14||s__SpSt-583 sp011367385--1||s__Symbiobacterium thermophilum--1||s__Thioalkalivibrio sp000377905--1||s__Thiodiazotropha sp003058495--1:evalue_avg=1.95150602020004e-47:evalue_max=3.33e-46:evalue_min=7.72e-89:evalue_std=7.488782435914822e-47:evalue_sum=3.9030120404000796e-46:gapopen_avg=0.25:gapopen_max=3.0:gapopen_min=0.0:gapopen_std=0.7163503994113789:gapopen_sum=5.0:gtdb_class_counter=c__Gammaproteobacteria--5||c__MSB-5A5--1:gtdb_domain_counter=d__Bacteria--6:gtdb_family_counter=f__FEB-12--1||f__Pseudomonadaceae--5:gtdb_genus_counter=g__B120-G9--1||g__Pseudomonas_E--3||g__Pseudomonas_F--2:gtdb_order_counter=o__GN15--1||o__Pseudomonadales--5:gtdb_phylum_counter=p__Proteobacteria--5||p__Zixibacteria--1:gtdb_species_counter=s__B120-G9 sp003641415--1||s__Pseudomonas_E agarici--1||s__Pseudomonas_E mandelii_B--1||s__Pseudomonas_E sp003595175--1||s__Pseudomonas_F furukawaii--1||s__Pseudomonas_F sp000949385--1:heptad_counter=MCP-24H--1||MCP-40H--47:lbd_counter=:lca_tree=d__Bacteria:length_avg=136.6:length_max=180.0:length_min=91.0:length_std=31.07274995029703:length_sum=2732.0:mismatch_avg=14.85:mismatch_max=55.0:mismatch_min=0.0:mismatch_std=15.587697578201654:mismatch_sum=297.0:name=N429716:qcovhsp_avg=98.545:qcovhsp_max=100.0:qcovhsp_min=95.6:qcovhsp_std=1.557824056006867:qcovhsp_sum=1970.9:qend_avg=138.65:qend_max=185.0:qend_min=91.0:qend_std=32.430127318509506:qend_sum=2773.0:qstart_avg=3.25:qstart_max=6.0:qstart_min=1.0:qstart_std=2.3591925469711477:qstart_sum=65.0:ref_name_counter=RS_GCF_002355475.1_protein.faa_NZ_AP014862.1_1752@PF00015_full_PFAM.364.544--8||RS_GCF_003595175.1_protein.faa_NZ_CP032419.1_4060@PF00015_full_PFAM.364.563--12:scovhsp_avg=70.88999999999999:scovhsp_max=89.9:scovhsp_min=50.6:scovhsp_std=13.885695024585178:scovhsp_sum=1417.7999999999997:send_avg=158.5:send_max=179.0:send_min=105.0:send_std=25.012628389422982:send_sum=3170.0:sstart_avg=23.1:sstart_max=66.0:sstart_min=1.0:sstart_std=24.867861313667277:sstart_sum=462.0])0.774:0.0580379[&&NHX:Sample_counter=rhizpot1--1||rhiztom1--15||rhiztom2--7||rhiztom3--19:Type_counter=GTDB--7||capture--42:besthit_avg=90.21000000000001:besthit_max=100.0:besthit_min=63.7:besthit_std=9.617850728285346:besthit_sum=1804.2:bitscore_avg=204.15:bitscore_max=259.0:bitscore_min=149.0:bitscore_std=36.75419775524394:bitscore_sum=4083.0:capture_class_counter=c__Actinomycetia--1||c__Anaerolineae--1||c__Clostridia--1||c__Gammaproteobacteria--37||c__Planctomycetia--1||c__Symbiobacteriia--1:capture_domain_counter=d__Bacteria--42:capture_family_counter=f__Burkholderiaceae--1||f__Isosphaeraceae--1||f__Kineosporiaceae--1||f__Lachnospiraceae--1||f__Pseudomonadaceae--34||f__Sedimenticolaceae--1||f__Symbiobacteriaceae--1||f__Thioalkalivibrionaceae--1||f__UBA6663--1:capture_genus_counter=g__Aquabacterium--1||g__Aquisphaera--1||g__JADJPO01--1||g__MGBC164599--1||g__Pseudomonas_E--20||g__Pseudomonas_F--14||g__SpSt-583--1||g__Symbiobacterium--1||g__Thioalkalivibrio--1||g__Thiodiazotropha--1:capture_order_counter=o__Actinomycetales--1||o__Anaerolineales--1||o__Burkholderiales--1||o__Chromatiales--1||o__Ectothiorhodospirales--1||o__Isosphaerales--1||o__Lachnospirales--1||o__Pseudomonadales--34||o__Symbiobacteriales--1:capture_phylum_counter=p__Actinobacteriota--1||p__Chloroflexota--1||p__Firmicutes_A--1||p__Firmicutes_E--1||p__Planctomycetota--1||p__Proteobacteria--37:capture_species_counter=s__Aquabacterium sp002339015--1||s__Aquisphaera giovannonii--1||s__JADJPO01 sp016794595--1||s__MGBC164599 sp910588775--1||s__Pseudomonas_E fluorescens_M--1||s__Pseudomonas_E huaxiensis--6||s__Pseudomonas_E sp002483005--11||s__Pseudomonas_E sp014268815--1||s__Pseudomonas_E sp900187455--1||s__Pseudomonas_F furukawaii--14||s__SpSt-583 sp011367385--1||s__Symbiobacterium thermophilum--1||s__Thioalkalivibrio sp000377905--1||s__Thiodiazotropha sp003058495--1:evalue_avg=1.95150602020004e-47:evalue_max=3.33e-46:evalue_min=7.72e-89:evalue_std=7.488782435914822e-47:evalue_sum=3.9030120404000796e-46:gapopen_avg=0.25:gapopen_max=3.0:gapopen_min=0.0:gapopen_std=0.7163503994113789:gapopen_sum=5.0:gtdb_class_counter=c__Gammaproteobacteria--6||c__MSB-5A5--1:gtdb_domain_counter=d__Bacteria--7:gtdb_family_counter=f__FEB-12--1||f__Nitrincolaceae--1||f__Pseudomonadaceae--5:gtdb_genus_counter=g__B120-G9--1||g__Motiliproteus--1||g__Pseudomonas_E--3||g__Pseudomonas_F--2:gtdb_order_counter=o__GN15--1||o__Pseudomonadales--6:gtdb_phylum_counter=p__Proteobacteria--6||p__Zixibacteria--1:gtdb_species_counter=s__B120-G9 sp003641415--1||s__Motiliproteus sediminis--1||s__Pseudomonas_E agarici--1||s__Pseudomonas_E mandelii_B--1||s__Pseudomonas_E sp003595175--1||s__Pseudomonas_F furukawaii--1||s__Pseudomonas_F sp000949385--1:heptad_counter=MCP-24H--1||MCP-40H--48:lbd_counter=:lca_tree=d__Bacteria:length_avg=136.6:length_max=180.0:length_min=91.0:length_std=31.07274995029703:length_sum=2732.0:mismatch_avg=14.85:mismatch_max=55.0:mismatch_min=0.0:mismatch_std=15.587697578201654:mismatch_sum=297.0:name=N429717:qcovhsp_avg=98.545:qcovhsp_max=100.0:qcovhsp_min=95.6:qcovhsp_std=1.557824056006867:qcovhsp_sum=1970.9:qend_avg=138.65:qend_max=185.0:qend_min=91.0:qend_std=32.430127318509506:qend_sum=2773.0:qstart_avg=3.25:qstart_max=6.0:qstart_min=1.0:qstart_std=2.3591925469711477:qstart_sum=65.0:ref_name_counter=RS_GCF_002355475.1_protein.faa_NZ_AP014862.1_1752@PF00015_full_PFAM.364.544--8||RS_GCF_003595175.1_protein.faa_NZ_CP032419.1_4060@PF00015_full_PFAM.364.563--12:scovhsp_avg=70.88999999999999:scovhsp_max=89.9:scovhsp_min=50.6:scovhsp_std=13.885695024585178:scovhsp_sum=1417.7999999999997:send_avg=158.5:send_max=179.0:send_min=105.0:send_std=25.012628389422982:send_sum=3170.0:sstart_avg=23.1:sstart_max=66.0:sstart_min=1.0:sstart_std=24.867861313667277:sstart_sum=462.0],(((30fc0d3d-5054-43a8-ae30-10aa22f91b60_5@MCPsignal.147.264:0.202127[&&NHX:Sample=rhiztom1:Type=capture:capture_class=c__Gammaproteobacteria:capture_domain=d__Bacteria:capture_family=f__Pseudomonadaceae:capture_genus=g__Pseudomonas_E:capture_order=o__Pseudomonadales:capture_phylum=p__Proteobacteria:capture_species=s__Pseudomonas_E graminis:heptad=MCP-40H],2689674a-dd21-4592-aeec-ea7ca9dd2d17_2@MCPsignal.292.351:5e-09[&&NHX:Sample=rhizpot1:Type=capture:capture_class=c__Gammaproteobacteria:capture_domain=d__Bacteria:capture_family=f__Pseudomonadaceae:capture_genus=g__Pseudomonas_E:capture_order=o__Pseudomonadales:capture_phylum=p__Proteobacteria:capture_species=s__Pseudomonas_E lundensis:heptad=MCP-40H])0:5e-09[&&NHX:Sample_counter=rhizpot1--1||rhiztom1--1:Type_counter=capture--2:capture_class_counter=c__Gammaproteobacteria--2:capture_domain_counter=d__Bacteria--2:capture_family_counter=f__Pseudomonadaceae--2:capture_genus_counter=g__Pseudomonas_E--2:capture_order_counter=o__Pseudomonadales--2:capture_phylum_counter=p__Proteobacteria--2:capture_species_counter=s__Pseudomonas_E graminis--1||s__Pseudomonas_E lundensis--1:gtdb_class_counter=:gtdb_domain_counter=:gtdb_family_counter=:gtdb_genus_counter=:gtdb_order_counter=:gtdb_phylum_counter=:gtdb_species_counter=:heptad_counter=MCP-40H--2:lbd_counter=:name=N429720:ref_name_counter=],6259cd0e-17f8-4f08-96f0-1f73ae79abd4_5@MCPsignal.599.665:5e-09[&&NHX:Sample=rhizpot3:Type=capture:capture_class=c__Polyangia:capture_domain=d__Bacteria:capture_family=f__JADJMO01:capture_genus=g__JADJMO01:capture_order=o__Polyangiales:capture_phylum=p__Myxococcota:capture_species=s__JADJMO01 sp016709545:heptad=MCP-40H])0.921:0.0821539[&&NHX:Sample_counter=rhizpot1--1||rhizpot3--1||rhiztom1--1:Type_counter=capture--3:capture_class_counter=c__Gammaproteobacteria--2||c__Polyangia--1:capture_domain_counter=d__Bacteria--3:capture_family_counter=f__JADJMO01--1||f__Pseudomonadaceae--2:capture_genus_counter=g__JADJMO01--1||g__Pseudomonas_E--2:capture_order_counter=o__Polyangiales--1||o__Pseudomonadales--2:capture_phylum_counter=p__Myxococcota--1||p__Proteobacteria--2:capture_species_counter=s__JADJMO01 sp016709545--1||s__Pseudomonas_E graminis--1||s__Pseudomonas_E lundensis--1:gtdb_class_counter=:gtdb_domain_counter=:gtdb_family_counter=:gtdb_genus_counter=:gtdb_order_counter=:gtdb_phylum_counter=:gtdb_species_counter=:heptad_counter=MCP-40H--3:lbd_counter=:name=N429722:ref_name_counter=],(13e371ab-5e87-4846-8dfd-649b046b00c8_2@MCPsignal.405.494:0.024829[&&NHX:Sample=rhizpot3:Type=capture:capture_class=c__Alphaproteobacteria:capture_domain=d__Bacteria:capture_family=f__Thalassobaculaceae:capture_genus=g__Thalassobaculum:capture_order=o__Thalassobaculales:capture_phylum=p__Proteobacteria:capture_species=s__Thalassobaculum litoreum:heptad=MCP-40H],8864c5fb-1039-46c7-9fa6-ff7a76d1e3fe_4@MCPsignal.59.149:0.0204559[&&NHX:Sample=rhizpot3:Type=capture:besthit=87.4:bitscore=136.0:capture_class=c__Alphaproteobacteria:capture_domain=d__Bacteria:capture_family=f__Thalassobaculaceae:capture_genus=g__Thalassobaculum:capture_order=o__Thalassobaculales:capture_phylum=p__Proteobacteria:capture_species=s__Thalassobaculum litoreum:evalue=4.31e-42:gapopen=0.0:heptad=MCP-40H:length=87.0:mismatch=11.0:qcovhsp=96.7:qend=89.0:qstart=3.0:ref_name=RS_GCF_002117105.1_protein.faa_NZ_CP019343.1_1208@PF00015_full_PFAM.357.528:scovhsp=50.9:send=96.0:sstart=10.0])0.927:0.171855[&&NHX:Sample_counter=rhizpot3--2:Type_counter=capture--2:besthit_avg=87.4:besthit_max=87.4:besthit_min=87.4:besthit_std=0:besthit_sum=87.4:bitscore_avg=136.0:bitscore_max=136.0:bitscore_min=136.0:bitscore_std=0:bitscore_sum=136.0:capture_class_counter=c__Alphaproteobacteria--2:capture_domain_counter=d__Bacteria--2:capture_family_counter=f__Thalassobaculaceae--2:capture_genus_counter=g__Thalassobaculum--2:capture_order_counter=o__Thalassobaculales--2:capture_phylum_counter=p__Proteobacteria--2:capture_species_counter=s__Thalassobaculum litoreum--2:evalue_avg=4.31e-42:evalue_max=4.31e-42:evalue_min=4.31e-42:evalue_std=0:evalue_sum=4.31e-42:gapopen_avg=0.0:gapopen_max=0.0:gapopen_min=0.0:gapopen_std=0:gapopen_sum=0.0:gtdb_class_counter=:gtdb_domain_counter=:gtdb_family_counter=:gtdb_genus_counter=:gtdb_order_counter=:gtdb_phylum_counter=:gtdb_species_counter=:heptad_counter=MCP-40H--2:lbd_counter=:length_avg=87.0:length_max=87.0:length_min=87.0:length_std=0:length_sum=87.0:mismatch_avg=11.0:mismatch_max=11.0:mismatch_min=11.0:mismatch_std=0:mismatch_sum=11.0:name=N429725:qcovhsp_avg=96.7:qcovhsp_max=96.7:qcovhsp_min=96.7:qcovhsp_std=0:qcovhsp_sum=96.7:qend_avg=89.0:qend_max=89.0:qend_min=89.0:qend_std=0:qend_sum=89.0:qstart_avg=3.0:qstart_max=3.0:qstart_min=3.0:qstart_std=0:qstart_sum=3.0:ref_name_counter=RS_GCF_002117105.1_protein.faa_NZ_CP019343.1_1208@PF00015_full_PFAM.357.528--1:scovhsp_avg=50.9:scovhsp_max=50.9:scovhsp_min=50.9:scovhsp_std=0:scovhsp_sum=50.9:send_avg=96.0:send_max=96.0:send_min=96.0:send_std=0:send_sum=96.0:sstart_avg=10.0:sstart_max=10.0:sstart_min=10.0:sstart_std=0:sstart_sum=10.0])0.843:0.0943621[&&NHX:Sample_counter=rhizpot1--1||rhizpot3--3||rhiztom1--1:Type_counter=capture--5:besthit_avg=87.4:besthit_max=87.4:besthit_min=87.4:besthit_std=0:besthit_sum=87.4:bitscore_avg=136.0:bitscore_max=136.0:bitscore_min=136.0:bitscore_std=0:bitscore_sum=136.0:capture_class_counter=c__Alphaproteobacteria--2||c__Gammaproteobacteria--2||c__Polyangia--1:capture_domain_counter=d__Bacteria--5:capture_family_counter=f__JADJMO01--1||f__Pseudomonadaceae--2||f__Thalassobaculaceae--2:capture_genus_counter=g__JADJMO01--1||g__Pseudomonas_E--2||g__Thalassobaculum--2:capture_order_counter=o__Polyangiales--1||o__Pseudomonadales--2||o__Thalassobaculales--2:capture_phylum_counter=p__Myxococcota--1||p__Proteobacteria--4:capture_species_counter=s__JADJMO01 sp016709545--1||s__Pseudomonas_E graminis--1||s__Pseudomonas_E lundensis--1||s__Thalassobaculum litoreum--2:evalue_avg=4.31e-42:evalue_max=4.31e-42:evalue_min=4.31e-42:evalue_std=0:evalue_sum=4.31e-42:gapopen_avg=0.0:gapopen_max=0.0:gapopen_min=0.0:gapopen_std=0:gapopen_sum=0.0:gtdb_class_counter=:gtdb_domain_counter=:gtdb_family_counter=:gtdb_genus_counter=:gtdb_order_counter=:gtdb_phylum_counter=:gtdb_species_counter=:heptad_counter=MCP-40H--5:lbd_counter=:length_avg=87.0:length_max=87.0:length_min=87.0:length_std=0:length_sum=87.0:mismatch_avg=11.0:mismatch_max=11.0:mismatch_min=11.0:mismatch_std=0:mismatch_sum=11.0:name=N429726:qcovhsp_avg=96.7:qcovhsp_max=96.7:qcovhsp_min=96.7:qcovhsp_std=0:qcovhsp_sum=96.7:qend_avg=89.0:qend_max=89.0:qend_min=89.0:qend_std=0:qend_sum=89.0:qstart_avg=3.0:qstart_max=3.0:qstart_min=3.0:qstart_std=0:qstart_sum=3.0:ref_name_counter=RS_GCF_002117105.1_protein.faa_NZ_CP019343.1_1208@PF00015_full_PFAM.357.528--1:scovhsp_avg=50.9:scovhsp_max=50.9:scovhsp_min=50.9:scovhsp_std=0:scovhsp_sum=50.9:send_avg=96.0:send_max=96.0:send_min=96.0:send_std=0:send_sum=96.0:sstart_avg=10.0:sstart_max=10.0:sstart_min=10.0:sstart_std=0:sstart_sum=10.0])0.465:0.0277384[&&NHX:Sample_counter=rhizpot1--2||rhizpot3--3||rhiztom1--16||rhiztom2--7||rhiztom3--19:Type_counter=GTDB--7||capture--47:besthit_avg=90.07619047619048:besthit_max=100.0:besthit_min=63.7:besthit_std=9.394354941234909:besthit_sum=1891.6000000000001:bitscore_avg=200.9047619047619:bitscore_max=259.0:bitscore_min=136.0:bitscore_std=38.78776193840624:bitscore_sum=4219.0:capture_class_counter=c__Actinomycetia--1||c__Alphaproteobacteria--2||c__Anaerolineae--1||c__Clostridia--1||c__Gammaproteobacteria--39||c__Planctomycetia--1||c__Polyangia--1||c__Symbiobacteriia--1:capture_domain_counter=d__Bacteria--47:capture_family_counter=f__Burkholderiaceae--1||f__Isosphaeraceae--1||f__JADJMO01--1||f__Kineosporiaceae--1||f__Lachnospiraceae--1||f__Pseudomonadaceae--36||f__Sedimenticolaceae--1||f__Symbiobacteriaceae--1||f__Thalassobaculaceae--2||f__Thioalkalivibrionaceae--1||f__UBA6663--1:capture_genus_counter=g__Aquabacterium--1||g__Aquisphaera--1||g__JADJMO01--1||g__JADJPO01--1||g__MGBC164599--1||g__Pseudomonas_E--22||g__Pseudomonas_F--14||g__SpSt-583--1||g__Symbiobacterium--1||g__Thalassobaculum--2||g__Thioalkalivibrio--1||g__Thiodiazotropha--1:capture_order_counter=o__Actinomycetales--1||o__Anaerolineales--1||o__Burkholderiales--1||o__Chromatiales--1||o__Ectothiorhodospirales--1||o__Isosphaerales--1||o__Lachnospirales--1||o__Polyangiales--1||o__Pseudomonadales--36||o__Symbiobacteriales--1||o__Thalassobaculales--2:capture_phylum_counter=p__Actinobacteriota--1||p__Chloroflexota--1||p__Firmicutes_A--1||p__Firmicutes_E--1||p__Myxococcota--1||p__Planctomycetota--1||p__Proteobacteria--41:capture_species_counter=s__Aquabacterium sp002339015--1||s__Aquisphaera giovannonii--1||s__JADJMO01 sp016709545--1||s__JADJPO01 sp016794595--1||s__MGBC164599 sp910588775--1||s__Pseudomonas_E fluorescens_M--1||s__Pseudomonas_E graminis--1||s__Pseudomonas_E huaxiensis--6||s__Pseudomonas_E lundensis--1||s__Pseudomonas_E sp002483005--11||s__Pseudomonas_E sp014268815--1||s__Pseudomonas_E sp900187455--1||s__Pseudomonas_F furukawaii--14||s__SpSt-583 sp011367385--1||s__Symbiobacterium thermophilum--1||s__Thalassobaculum litoreum--2||s__Thioalkalivibrio sp000377905--1||s__Thiodiazotropha sp003058495--1:evalue_avg=2.052566810097162e-43:evalue_max=4.31e-42:evalue_min=7.72e-89:evalue_std=9.405148512142348e-43:evalue_sum=4.3103903012040405e-42:gapopen_avg=0.23809523809523808:gapopen_max=3.0:gapopen_min=0.0:gapopen_std=0.7003400534570262:gapopen_sum=5.0:gtdb_class_counter=c__Gammaproteobacteria--6||c__MSB-5A5--1:gtdb_domain_counter=d__Bacteria--7:gtdb_family_counter=f__FEB-12--1||f__Nitrincolaceae--1||f__Pseudomonadaceae--5:gtdb_genus_counter=g__B120-G9--1||g__Motiliproteus--1||g__Pseudomonas_E--3||g__Pseudomonas_F--2:gtdb_order_counter=o__GN15--1||o__Pseudomonadales--6:gtdb_phylum_counter=p__Proteobacteria--6||p__Zixibacteria--1:gtdb_species_counter=s__B120-G9 sp003641415--1||s__Motiliproteus sediminis--1||s__Pseudomonas_E agarici--1||s__Pseudomonas_E mandelii_B--1||s__Pseudomonas_E sp003595175--1||s__Pseudomonas_F furukawaii--1||s__Pseudomonas_F sp000949385--1:heptad_counter=MCP-24H--1||MCP-40H--53:lbd_counter=:lca_tree=d__Bacteria:length_avg=134.23809523809524:length_max=180.0:length_min=87.0:length_std=32.16194142446124:length_sum=2819.0:mismatch_avg=14.666666666666666:mismatch_max=55.0:mismatch_min=0.0:mismatch_std=15.21621941657432:mismatch_sum=308.0:name=N429727:qcovhsp_avg=98.45714285714286:qcovhsp_max=100.0:qcovhsp_min=95.6:qcovhsp_std=1.5708505430407533:qcovhsp_sum=2067.6:qend_avg=136.28571428571428:qend_max=185.0:qend_min=89.0:qend_std=33.414282660477475:qend_sum=2862.0:qstart_avg=3.238095238095238:qstart_max=6.0:qstart_min=1.0:qstart_std=2.300103517339207:qstart_sum=68.0:ref_name_counter=RS_GCF_002117105.1_protein.faa_NZ_CP019343.1_1208@PF00015_full_PFAM.357.528--1||RS_GCF_002355475.1_protein.faa_NZ_AP014862.1_1752@PF00015_full_PFAM.364.544--8||RS_GCF_003595175.1_protein.faa_NZ_CP032419.1_4060@PF00015_full_PFAM.364.563--12:scovhsp_avg=69.93809523809523:scovhsp_max=89.9:scovhsp_min=50.6:scovhsp_std=14.219721382308315:scovhsp_sum=1468.6999999999998:send_avg=155.52380952380952:send_max=179.0:send_min=96.0:send_std=27.93495847073886:send_sum=3266.0:sstart_avg=22.476190476190474:sstart_max=66.0:sstart_min=1.0:sstart_std=24.40618578889182:sstart_sum=472.0],(GB_GCA_013151745.1_protein.faa_JAADHS010000009.1_38@PF00015_full_PFAM.319.509:0.223085[&&NHX:Type=GTDB:gtdb_class=c__Gammaproteobacteria:gtdb_domain=d__Bacteria:gtdb_family=f__JAADHS01:gtdb_genus=g__JAADHS01:gtdb_order=o__JAADHS01:gtdb_phylum=p__Proteobacteria:gtdb_species=s__JAADHS01 sp013151745:heptad=MCP-40H:species=d__Bacteria_p__Proteobacteria_c__Gammaproteobacteria_o__JAADHS01_f__JAADHS01_g__JAADHS01_s__JAADHS01 sp013151745],(GB_GCA_011374975.1_protein.faa_DRNU01000024.1_4@PF00015_full_PFAM.311.519:0.0533319[&&NHX:Type=GTDB:gtdb_class=c__Gammaproteobacteria:gtdb_domain=d__Bacteria:gtdb_family=f__DSM-19610:gtdb_genus=g__Thiogranum:gtdb_order=o__DSM-19610:gtdb_phylum=p__Proteobacteria:gtdb_species=s__Thiogranum sp011374975:heptad=MCP-40H:species=d__Bacteria_p__Proteobacteria_c__Gammaproteobacteria_o__DSM-19610_f__DSM-19610_g__Thiogranum_s__Thiogranum sp011374975],GB_GCA_011371465.1_protein.faa_DRQL01000280.1_21@PF00015_full_PFAM.312.520:0.0598409[&&NHX:Type=GTDB:gtdb_class=c__Gammaproteobacteria:gtdb_domain=d__Bacteria:gtdb_family=f__DSM-19610:gtdb_genus=g__Thiogranum:gtdb_order=o__DSM-19610:gtdb_phylum=p__Proteobacteria:gtdb_species=s__Thiogranum sp011371465:heptad=MCP-40H:species=d__Bacteria_p__Proteobacteria_c__Gammaproteobacteria_o__DSM-19610_f__DSM-19610_g__Thiogranum_s__Thiogranum sp011371465])1:0.236068[&&NHX:Sample_counter=:Type_counter=GTDB--2:capture_class_counter=:capture_domain_counter=:capture_family_counter=:capture_genus_counter=:capture_order_counter=:capture_phylum_counter=:capture_species_counter=:evoltype=D:gtdb_class_counter=c__Gammaproteobacteria--2:gtdb_domain_counter=d__Bacteria--2:gtdb_family_counter=f__DSM-19610--2:gtdb_genus_counter=g__Thiogranum--2:gtdb_order_counter=o__DSM-19610--2:gtdb_phylum_counter=p__Proteobacteria--2:gtdb_species_counter=s__Thiogranum sp011371465--1||s__Thiogranum sp011374975--1:heptad_counter=MCP-40H--2:lbd_counter=:lca=d__Bacteria:lca_tree=g__Thiogranum:name=N429731:ref_name_counter=])0.945:0.080478[&&NHX:Sample_counter=:Type_counter=GTDB--3:capture_class_counter=:capture_domain_counter=:capture_family_counter=:capture_genus_counter=:capture_order_counter=:capture_phylum_counter=:capture_species_counter=:evoltype=D:gtdb_class_counter=c__Gammaproteobacteria--3:gtdb_domain_counter=d__Bacteria--3:gtdb_family_counter=f__DSM-19610--2||f__JAADHS01--1:gtdb_genus_counter=g__JAADHS01--1||g__Thiogranum--2:gtdb_order_counter=o__DSM-19610--2||o__JAADHS01--1:gtdb_phylum_counter=p__Proteobacteria--3:gtdb_species_counter=s__JAADHS01 sp013151745--1||s__Thiogranum sp011371465--1||s__Thiogranum sp011374975--1:heptad_counter=MCP-40H--3:lbd_counter=:lca=d__Bacteria:lca_tree=c__Gammaproteobacteria:name=N429732:ref_name_counter=])0.781:0.0282538[&&NHX:Sample_counter=rhizpot1--2||rhizpot3--3||rhiztom1--16||rhiztom2--7||rhiztom3--19:Type_counter=GTDB--10||capture--47:besthit_avg=90.07619047619048:besthit_max=100.0:besthit_min=63.7:besthit_std=9.394354941234909:besthit_sum=1891.6000000000001:bitscore_avg=200.9047619047619:bitscore_max=259.0:bitscore_min=136.0:bitscore_std=38.78776193840624:bitscore_sum=4219.0:capture_class_counter=c__Actinomycetia--1||c__Alphaproteobacteria--2||c__Anaerolineae--1||c__Clostridia--1||c__Gammaproteobacteria--39||c__Planctomycetia--1||c__Polyangia--1||c__Symbiobacteriia--1:capture_domain_counter=d__Bacteria--47:capture_family_counter=f__Burkholderiaceae--1||f__Isosphaeraceae--1||f__JADJMO01--1||f__Kineosporiaceae--1||f__Lachnospiraceae--1||f__Pseudomonadaceae--36||f__Sedimenticolaceae--1||f__Symbiobacteriaceae--1||f__Thalassobaculaceae--2||f__Thioalkalivibrionaceae--1||f__UBA6663--1:capture_genus_counter=g__Aquabacterium--1||g__Aquisphaera--1||g__JADJMO01--1||g__JADJPO01--1||g__MGBC164599--1||g__Pseudomonas_E--22||g__Pseudomonas_F--14||g__SpSt-583--1||g__Symbiobacterium--1||g__Thalassobaculum--2||g__Thioalkalivibrio--1||g__Thiodiazotropha--1:capture_order_counter=o__Actinomycetales--1||o__Anaerolineales--1||o__Burkholderiales--1||o__Chromatiales--1||o__Ectothiorhodospirales--1||o__Isosphaerales--1||o__Lachnospirales--1||o__Polyangiales--1||o__Pseudomonadales--36||o__Symbiobacteriales--1||o__Thalassobaculales--2:capture_phylum_counter=p__Actinobacteriota--1||p__Chloroflexota--1||p__Firmicutes_A--1||p__Firmicutes_E--1||p__Myxococcota--1||p__Planctomycetota--1||p__Proteobacteria--41:capture_species_counter=s__Aquabacterium sp002339015--1||s__Aquisphaera giovannonii--1||s__JADJMO01 sp016709545--1||s__JADJPO01 sp016794595--1||s__MGBC164599 sp910588775--1||s__Pseudomonas_E fluorescens_M--1||s__Pseudomonas_E graminis--1||s__Pseudomonas_E huaxiensis--6||s__Pseudomonas_E lundensis--1||s__Pseudomonas_E sp002483005--11||s__Pseudomonas_E sp014268815--1||s__Pseudomonas_E sp900187455--1||s__Pseudomonas_F furukawaii--14||s__SpSt-583 sp011367385--1||s__Symbiobacterium thermophilum--1||s__Thalassobaculum litoreum--2||s__Thioalkalivibrio sp000377905--1||s__Thiodiazotropha sp003058495--1:evalue_avg=2.052566810097162e-43:evalue_max=4.31e-42:evalue_min=7.72e-89:evalue_std=9.405148512142348e-43:evalue_sum=4.3103903012040405e-42:gapopen_avg=0.23809523809523808:gapopen_max=3.0:gapopen_min=0.0:gapopen_std=0.7003400534570262:gapopen_sum=5.0:gtdb_class_counter=c__Gammaproteobacteria--9||c__MSB-5A5--1:gtdb_domain_counter=d__Bacteria--10:gtdb_family_counter=f__DSM-19610--2||f__FEB-12--1||f__JAADHS01--1||f__Nitrincolaceae--1||f__Pseudomonadaceae--5:gtdb_genus_counter=g__B120-G9--1||g__JAADHS01--1||g__Motiliproteus--1||g__Pseudomonas_E--3||g__Pseudomonas_F--2||g__Thiogranum--2:gtdb_order_counter=o__DSM-19610--2||o__GN15--1||o__JAADHS01--1||o__Pseudomonadales--6:gtdb_phylum_counter=p__Proteobacteria--9||p__Zixibacteria--1:gtdb_species_counter=s__B120-G9 sp003641415--1||s__JAADHS01 sp013151745--1||s__Motiliproteus sediminis--1||s__Pseudomonas_E agarici--1||s__Pseudomonas_E mandelii_B--1||s__Pseudomonas_E sp003595175--1||s__Pseudomonas_F furukawaii--1||s__Pseudomonas_F sp000949385--1||s__Thiogranum sp011371465--1||s__Thiogranum sp011374975--1:heptad_counter=MCP-24H--1||MCP-40H--56:lbd_counter=:lca_tree=c__Gammaproteobacteria:length_avg=134.23809523809524:length_max=180.0:length_min=87.0:length_std=32.16194142446124:length_sum=2819.0:mismatch_avg=14.666666666666666:mismatch_max=55.0:mismatch_min=0.0:mismatch_std=15.21621941657432:mismatch_sum=308.0:name=N429733:qcovhsp_avg=98.45714285714286:qcovhsp_max=100.0:qcovhsp_min=95.6:qcovhsp_std=1.5708505430407533:qcovhsp_sum=2067.6:qend_avg=136.28571428571428:qend_max=185.0:qend_min=89.0:qend_std=33.414282660477475:qend_sum=2862.0:qstart_avg=3.238095238095238:qstart_max=6.0:qstart_min=1.0:qstart_std=2.300103517339207:qstart_sum=68.0:ref_name_counter=RS_GCF_002117105.1_protein.faa_NZ_CP019343.1_1208@PF00015_full_PFAM.357.528--1||RS_GCF_002355475.1_protein.faa_NZ_AP014862.1_1752@PF00015_full_PFAM.364.544--8||RS_GCF_003595175.1_protein.faa_NZ_CP032419.1_4060@PF00015_full_PFAM.364.563--12:scovhsp_avg=69.93809523809523:scovhsp_max=89.9:scovhsp_min=50.6:scovhsp_std=14.219721382308315:scovhsp_sum=1468.6999999999998:send_avg=155.52380952380952:send_max=179.0:send_min=96.0:send_std=27.93495847073886:send_sum=3266.0:sstart_avg=22.476190476190474:sstart_max=66.0:sstart_min=1.0:sstart_std=24.40618578889182:sstart_sum=472.0])0.478:0.00150364[&&NHX:Sample_counter=rhizpot1--6||rhizpot3--4||rhiztom1--23||rhiztom2--9||rhiztom3--23:Type_counter=GTDB--376||capture--65:besthit_avg=84.12727272727273:besthit_max=100.0:besthit_min=53.2:besthit_std=12.079974977397324:besthit_sum=2776.2:bitscore_avg=188.9090909090909:bitscore_max=259.0:bitscore_min=99.0:bitscore_std=43.44347163007035:bitscore_sum=6234.0:capture_class_counter=c__Actinomycetia--1||c__Alphaproteobacteria--3||c__Anaerolineae--1||c__Clostridia--4||c__Desulfovibrionia--1||c__Gammaproteobacteria--50||c__Phycisphaerae--1||c__Planctomycetia--2||c__Polyangia--1||c__Symbiobacteriia--1:capture_domain_counter=d__Bacteria--65:capture_family_counter=f__Burkholderiaceae--1||f__Desulfovibrionaceae--1||f__Enterobacteriaceae--1||f__Isosphaeraceae--1||f__JADJMO01--1||f__Kaistiaceae--1||f__Kineosporiaceae--1||f__Lachnospiraceae--1||f__Lutisporaceae--1||f__Oleiphilaceae--2||f__Oscillospiraceae--1||f__Pseudomonadaceae--41||f__Rhodocyclaceae--1||f__Ruminococcaceae--1||f__Sedimenticolaceae--1||f__Symbiobacteriaceae--1||f__Thalassobaculaceae--2||f__Thioalkalivibrionaceae--1||f__Thiobacillaceae--1||f__UBA1268--1||f__UBA1924--1||f__UBA6663--1||f__Xanthomonadaceae--1:capture_genus_counter=g__Aquabacterium--1||g__Aquisphaera--1||g__BRH-c25--1||g__CAG-353--1||g__Desulfobacillus--1||g__Hydrocarboniclastica--1||g__JABWBB01--1||g__JADJMO01--1||g__JADJPO01--1||g__Kaistia--1||g__Kosakonia--1||g__Luteimonas--1||g__MGBC164599--1||g__Marinobacter--1||g__Parasulfuritortus--1||g__Pseudomonas_B--1||g__Pseudomonas_D--1||g__Pseudomonas_E--25||g__Pseudomonas_F--14||g__QWOQ01--1||g__RGIG2163--1||g__Solidesulfovibrio--1||g__SpSt-583--1||g__Symbiobacterium--1||g__Thalassobaculum--2||g__Thioalkalivibrio--1||g__Thiodiazotropha--1:capture_order_counter=o__Actinomycetales--1||o__Anaerolineales--1||o__Burkholderiales--3||o__Chromatiales--1||o__Desulfovibrionales--1||o__Ectothiorhodospirales--1||o__Enterobacterales--1||o__Isosphaerales--1||o__Lachnospirales--1||o__Lutisporales--1||o__Oscillospirales--2||o__Phycisphaerales--1||o__Pirellulales--1||o__Polyangiales--1||o__Pseudomonadales--43||o__Rhizobiales--1||o__Symbiobacteriales--1||o__Thalassobaculales--2||o__Xanthomonadales--1:capture_phylum_counter=p__Actinobacteriota--1||p__Chloroflexota--1||p__Desulfobacterota_I--1||p__Firmicutes_A--4||p__Firmicutes_E--1||p__Myxococcota--1||p__Planctomycetota--3||p__Proteobacteria--53:capture_species_counter=s__Aquabacterium sp002339015--1||s__Aquisphaera giovannonii--1||s__BRH-c25 sp001515955--1||s__CAG-353 sp017410745--1||s__Desulfobacillus sp016791205--1||s__Hydrocarboniclastica marina--1||s__JABWBB01 sp013360675--1||s__JADJMO01 sp016709545--1||s__JADJPO01 sp016794595--1||s__Kaistia soli--1||s__Kosakonia sp002886105--1||s__Luteimonas huabeiensis--1||s__MGBC164599 sp910588775--1||s__Marinobacter gudaonensis--1||s__Parasulfuritortus sp013335435--1||s__Pseudomonas_B oryzihabitans_D--1||s__Pseudomonas_D formosensis--1||s__Pseudomonas_E fluorescens_M--1||s__Pseudomonas_E gingeri_A--1||s__Pseudomonas_E graminis--1||s__Pseudomonas_E huaxiensis--6||s__Pseudomonas_E lundensis--1||s__Pseudomonas_E punonensis--1||s__Pseudomonas_E sp000761545--1||s__Pseudomonas_E sp002483005--11||s__Pseudomonas_E sp014268815--1||s__Pseudomonas_E sp900187455--1||s__Pseudomonas_F furukawaii--14||s__QWOQ01 sp003669585--1||s__RGIG2163 sp017408525--1||s__Solidesulfovibrio magneticus_C--1||s__SpSt-583 sp011367385--1||s__Symbiobacterium thermophilum--1||s__Thalassobaculum litoreum--2||s__Thioalkalivibrio sp000377905--1||s__Thiodiazotropha sp003058495--1:evalue_avg=5.939393939465153e-28:evalue_max=1.96e-26:evalue_min=7.72e-89:evalue_std=3.4119220567303995e-27:evalue_sum=1.9600000000235006e-26:gapopen_avg=0.21212121212121213:gapopen_max=3.0:gapopen_min=0.0:gapopen_std=0.5998737240857319:gapopen_sum=7.0:gtdb_class_counter=c__Gammaproteobacteria--375||c__MSB-5A5--1:gtdb_domain_counter=d__Bacteria--376:gtdb_family_counter=f__AK92--9||f__Acidihalobacteraceae--3||f__Aeromonadaceae--1||f__Aestuariirhabdaceae--1||f__Alteromonadaceae--13||f__Aquisalimonadaceae--19||f__Cellvibrionaceae--6||f__Cycloclasticaceae--1||f__DRJJ01--1||f__DRLM01--1||f__DRMK01--1||f__DSM-19610--5||f__DSM-6294--1||f__Ectothiorhodospiraceae--3||f__FEB-12--1||f__GCA-002770795--2||f__GRL18--8||f__HTCC2089--1||f__Halomonadaceae--14||f__Halorhodospiraceae--8||f__Halothiobacillaceae--3||f__HyVt-429--1||f__Immundisolibacteraceae--2||f__J048--2||f__JAADHQ01--1||f__JAADHS01--2||f__JAADJB01--2||f__JAAZVP01--1||f__JABURT01--3||f__Kangiellaceae--8||f__Methylococcaceae--1||f__Methylomonadaceae--2||f__Methylophagaceae--10||f__Natronospirillaceae--3||f__Nitrincolaceae--22||f__Nitrococcaceae--5||f__Oleiphilaceae--20||f__Porticoccaceae--2||f__Pseudohongiellaceae--8||f__Pseudomonadaceae--36||f__Psychrobiaceae--8||f__Psychromonadaceae--5||f__S140-43--2||f__S141-70--1||f__S144-34--1||f__SKWO01--1||f__SZUA-140--5||f__SZUA-152--3||f__SZUA-229--3||f__SZUA-76--2||f__Sedimenticolaceae--43||f__Shewanellaceae--7||f__Tenderiaceae--1||f__Thioalkalivibrionaceae--42||f__Thiohalobacteraceae--1||f__Thiohalomonadaceae--3||f__Thiohalospiraceae--3||f__UBA2780--1||f__UBA6429--6||f__UBA6915--1||f__Vibrionaceae--2||f__WFUO01--1||f__Zooshikellaceae--1:gtdb_genus_counter=g__41-12-T18--2||g__AK92--6||g__Acidihalobacter--3||g__Aestuariirhabdus--1||g__Aliidiomarina--5||g__Aliikangiella--6||g__Alkalilimnicola--5||g__Amphritea--3||g__Aquisalimonas--16||g__Arhodomonas--1||g__Arsukibacterium--1||g__B120-G9--1||g__BW-2--1||g__Cellvibrio--2||g__Colwellia--5||g__Colwellia_A--1||g__Cycloclasticus--1||g__DRJJ01--1||g__DRKS01--2||g__DRLM01--1||g__DRMK01--1||g__DRQN01--2||g__DT-108--1||g__E85--1||g__Ectothiorhodospira--1||g__GCA-002733105--5||g__GCA-002733465--2||g__GCA-2746115--1||g__GCA-2746155--2||g__GRL18--7||g__Guyparkeria--3||g__Hahella--2||g__Halorhodospira--1||g__Halospina--1||g__HyVt-429--1||g__HyVt-443--2||g__J048--2||g__JAADGZ01--4||g__JAADHQ01--1||g__JAADHS01--2||g__JAADHZ01--1||g__JAADJB01--2||g__JAAYIK01--1||g__JAAZVP01--1||g__JABURT01--3||g__JACPVK01--1||g__JACQBC01--1||g__JADGAU01--1||g__JAGPUQ01--2||g__Marinimicrobium_A--1||g__Marinobacter--12||g__Marinobacter_A--4||g__Marinospirillum--6||g__Methylomarinum--2||g__Methylophaga--3||g__Motiliproteus--9||g__Natronospirillum--1||g__Neptuniibacter--1||g__Neptunomonas--2||g__Nitrincola--3||g__Oceanospirillum--8||g__Oleispira--1||g__PWQG01--1||g__Pseudoalteromonas--1||g__Pseudohongiella--7||g__Pseudomaricurvus--1||g__Pseudomonas_A--6||g__Pseudomonas_D--13||g__Pseudomonas_E--11||g__Pseudomonas_F--3||g__Pseudomonas_H--1||g__Pseudomonas_Q--2||g__Pseudoteredinibacter--1||g__Psychrobium--8||g__Psychromonas--5||g__QGON01--13||g__QNFC01--2||g__REBR01--1||g__RI-92--1||g__Rs1--4||g__S012-109--1||g__S012-40--1||g__S0819--2||g__S140-43--1||g__S141-70--1||g__S144-34--1||g__SKWO01--1||g__SKYL01--2||g__SLLM01--3||g__SZUA-140--4||g__SZUA-229--2||g__SZUA-493--2||g__SZUA-76--2||g__Saccharospirillum--1||g__Sedimenticola--8||g__Sedimenticola_A--2||g__Shewanella--7||g__Spartinivicinus--1||g__Thioalkalivibrio--42||g__Thioalkalivibrio_A--2||g__Thiodiazotropha--16||g__Thiogranum--5||g__Thiohalobacter--1||g__Thiohalospira--3||g__UBA2780--1||g__UBA4582--1||g__UBA5122--1||g__UBA6915--1||g__VEPB01--1||g__Vibrio--2||g__WFHF3C12--3||g__WFUO01--1||g__Zobellella_C--1:gtdb_order_counter=o__Arenicellales--1||o__Chromatiales--43||o__DRJJ01--1||o__DRLM01--1||o__DRMK01--1||o__DSM-19610--5||o__Ectothiorhodospirales--48||o__Enterobacterales--46||o__GCF-002020875--8||o__GN15--1||o__Halothiobacillales--4||o__Immundisolibacterales--2||o__J048--2||o__JAADHQ01--1||o__JAADHS01--2||o__JAADJB01--2||o__JABURT01--3||o__Methylococcales--5||o__Nitrococcales--41||o__Nitrosococcales--10||o__Pseudomonadales--115||o__S140-43--2||o__S141-70--1||o__S144-34--1||o__SKWO01--1||o__SZUA-140--5||o__SZUA-152--3||o__SZUA-229--3||o__SZUA-76--2||o__Tenderiales--1||o__Thiohalobacterales--1||o__Thiohalomonadales--3||o__Thiohalospirales--3||o__UBA6429--6||o__UBA6915--1||o__WFUO01--1:gtdb_phylum_counter=p__Proteobacteria--375||p__Zixibacteria--1:gtdb_species_counter=s__41-12-T18 sp002163085--1||s__41-12-T18 sp002163115--1||s__AK92 sp003399765--6||s__Acidihalobacter aeolianus--1||s__Acidihalobacter prosperus--1||s__Acidihalobacter yilgarnenesis--1||s__Aestuariirhabdus litorea--1||s__Aliidiomarina celeris--1||s__Aliidiomarina minuta--1||s__Aliidiomarina sedimenti--1||s__Aliidiomarina soli--1||s__Aliidiomarina sp003290085--1||s__Aliikangiella coralliicola--1||s__Aliikangiella marina--1||s__Aliikangiella sp015687155--1||s__Aliikangiella sp016743995--3||s__Alkalilimnicola ehrlichii--1||s__Alkalilimnicola mobilis--4||s__Amphritea atlantica--1||s__Amphritea sp016924235--1||s__Amphritea sp018223185--1||s__Aquisalimonas asiatica--6||s__Aquisalimonas sp007126095--5||s__Aquisalimonas sp007127625--3||s__Aquisalimonas sp012044895--2||s__Arhodomonas aquaeolei--1||s__Arsukibacterium tuosuense--1||s__B120-G9 sp003641415--1||s__BW-2 sp008375315--1||s__Cellvibrio sp004172865--1||s__Cellvibrio sp004173475--1||s__Colwellia ponticola--1||s__Colwellia psychrerythraea_D--1||s__Colwellia sp002733765--1||s__Colwellia sp013215465--2||s__Colwellia_A sp014076845--1||s__Cycloclasticus sp018066825--1||s__DRJJ01 sp011052255--1||s__DRKS01 sp011051655--2||s__DRLM01 sp011375345--1||s__DRMK01 sp011322575--1||s__DRQN01 sp011051755--1||s__DRQN01 sp011371455--1||s__DT-108 sp013214075--1||s__E85 sp003149435--1||s__Ectothiorhodospira shaposhnikovii--1||s__GCA-002733105 sp002402245--1||s__GCA-002733105 sp002733335--2||s__GCA-002733105 sp002733505--1||s__GCA-002733105 sp013139345--1||s__GCA-002733465 sp002401655--1||s__GCA-002733465 sp905479925--1||s__GCA-2746115 sp002746115--1||s__GCA-2746155 sp002746155--2||s__GRL18 sp015488755--1||s__GRL18 sp016097415--1||s__GRL18 sp016744375--2||s__GRL18 sp016744395--1||s__GRL18 sp016744995--2||s__Guyparkeria halophila--1||s__Guyparkeria sp003932495--1||s__Guyparkeria sp016278265--1||s__Hahella ganghwensis--1||s__Hahella sp002260525--1||s__Halorhodospira abdelmalekii--1||s__Halospina sp007135745--1||s__HyVt-429 sp011052015--1||s__HyVt-443 sp011051715--2||s__J048 sp003695825--2||s__JAADGZ01 sp011052165--1||s__JAADGZ01 sp013152045--2||s__JAADGZ01 sp015491815--1||s__JAADHQ01 sp013151795--1||s__JAADHS01 sp013151745--2||s__JAADHZ01 sp013151575--1||s__JAADJB01 sp013151035--2||s__JAAYIK01 sp012523465--1||s__JAAZVP01 sp018623495--1||s__JABURT01 sp014762485--1||s__JABURT01 sp014762495--2||s__JACPVK01 sp016191795--1||s__JACQBC01 sp016194635--1||s__JADGAU01 sp015231865--1||s__JAGPUQ01 sp016191205--2||s__Marinimicrobium_A alkaliphilum--1||s__Marinobacter alexandrii--1||s__Marinobacter antarcticus--1||s__Marinobacter daqiaonensis--1||s__Marinobacter gudaonensis--1||s__Marinobacter guineae--1||s__Marinobacter maritimus--1||s__Marinobacter oulmenensis--1||s__Marinobacter salexigens_A--1||s__Marinobacter segnicrescens--1||s__Marinobacter sp001650915--1||s__Marinobacter sp003441595--1||s__Marinobacter sp018066865--1||s__Marinobacter_A halodurans--1||s__Marinobacter_A nanhaiticus--2||s__Marinobacter_A sp003789045--1||s__Marinospirillum alkaliphilum--1||s__Marinospirillum celere--2||s__Marinospirillum perlucidum--1||s__Marinospirillum sp007116865--1||s__Marinospirillum sp007119985--1||s__Methylomarinum sp006844705--1||s__Methylomarinum sp016097405--1||s__Methylophaga aminisulfidivorans--1||s__Methylophaga lonarensis--1||s__Methylophaga sulfidovorans--1||s__Motiliproteus coralliicola--2||s__Motiliproteus sediminis--2||s__Motiliproteus sp001968815--1||s__Motiliproteus sp004195305--3||s__Motiliproteus sp017309075--1||s__Natronospirillum operosum--1||s__Neptuniibacter caesariensis--1||s__Neptunomonas japonica_A--1||s__Neptunomonas sp016744175--1||s__Nitrincola alkalisediminis--2||s__Nitrincola lacisaponensis--1||s__Oceanospirillum beijerinckii--2||s__Oceanospirillum linum--1||s__Oceanospirillum maris--1||s__Oceanospirillum multiglobuliferum--1||s__Oceanospirillum sanctuarii--1||s__Oceanospirillum sp014164585--2||s__Oleispira sp016765295--1||s__PWQG01 sp003556835--1||s__Pseudoalteromonas sp002276045--1||s__Pseudohongiella acticola--1||s__Pseudohongiella sp002354805--1||s__Pseudohongiella sp002706685--1||s__Pseudohongiella sp004535785--2||s__Pseudohongiella sp011050365--1||s__Pseudohongiella spirulinae--1||s__Pseudomaricurvus alkylphenolicus--1||s__Pseudomonas_A sp003488145--1||s__Pseudomonas_A stutzeri_AH--1||s__Pseudomonas_A stutzeri_AK--1||s__Pseudomonas_A stutzeri_T--2||s__Pseudomonas_A stutzeri_U--1||s__Pseudomonas_D aestusnigri--1||s__Pseudomonas_D gallaeciensis--1||s__Pseudomonas_D jilinensis--1||s__Pseudomonas_D oceani--1||s__Pseudomonas_D salegens--1||s__Pseudomonas_D sp002683975--1||s__Pseudomonas_D sp002979975--1||s__Pseudomonas_D sp007692485--1||s__Pseudomonas_D sp012735335--1||s__Pseudomonas_D xiamenensis--1||s__Pseudomonas_D yangmingensis--3||s__Pseudomonas_E agarici--1||s__Pseudomonas_E benzenivorans--1||s__Pseudomonas_E chengduensis_A--1||s__Pseudomonas_E fluvialis--1||s__Pseudomonas_E mandelii_B--1||s__Pseudomonas_E mangrovi--1||s__Pseudomonas_E sp000690905--1||s__Pseudomonas_E sp001465025--1||s__Pseudomonas_E sp003595175--1||s__Pseudomonas_E sp017886405--1||s__Pseudomonas_E taeanensis--1||s__Pseudomonas_F furukawaii--1||s__Pseudomonas_F resinovorans_A--1||s__Pseudomonas_F sp000949385--1||s__Pseudomonas_H flexibilis--1||s__Pseudomonas_Q kirkiae--1||s__Pseudomonas_Q sp013395055--1||s__Pseudoteredinibacter isoporae--1||s__Psychrobium sp001874365--1||s__Psychrobium sp002835545--1||s__Psychrobium sp013214885--1||s__Psychrobium sp013214905--1||s__Psychrobium sp013214945--3||s__Psychrobium sp013214965--1||s__Psychromonas aquimarina--2||s__Psychromonas ossibalaenae--2||s__Psychromonas sp002835995--1||s__QGON01 sp003349915--3||s__QGON01 sp003660235--2||s__QGON01 sp003934985--2||s__QGON01 sp011947365--1||s__QGON01 sp016756835--2||s__QGON01 sp016756855--3||s__QNFC01 sp016763355--1||s__QNFC01 sp019090185--1||s__REBR01 sp007692645--1||s__RI-92 sp016125505--1||s__Rs1 sp000416315--1||s__Rs1 sp002163025--1||s__Rs1 sp013215375--1||s__Rs1 sp013215505--1||s__S012-109 sp015488555--1||s__S012-40 sp015487785--1||s__S0819 sp009295635--2||s__S140-43 sp015491615--1||s__S141-70 sp015490395--1||s__S144-34 sp015487895--1||s__SKWO01 sp007128895--1||s__SKYL01 sp007121755--1||s__SKYL01 sp007127935--1||s__SLLM01 sp003564975--1||s__SLLM01 sp007134055--2||s__SZUA-140 sp003230085--2||s__SZUA-140 sp015492435--2||s__SZUA-229 sp003349885--1||s__SZUA-229 sp016744065--1||s__SZUA-493 sp003251535--2||s__SZUA-76 sp011053135--1||s__SZUA-76 sp015491865--1||s__Saccharospirillum mangrovi--1||s__Sedimenticola selenatireducens--3||s__Sedimenticola selenatireducens_A--1||s__Sedimenticola thiotaurini--2||s__Sedimenticola thiotaurini_A--2||s__Sedimenticola_A endophacoides--2||s__Shewanella canadensis--1||s__Shewanella hanedai--1||s__Shewanella psychrophila--1||s__Shewanella sp007004545--1||s__Shewanella sp007197555--1||s__Shewanella sp013248905--1||s__Shewanella woodyi--1||s__Spartinivicinus sp013425485--1||s__Thioalkalivibrio halophilus--3||s__Thioalkalivibrio sp000025545--2||s__Thioalkalivibrio sp000376845--2||s__Thioalkalivibrio sp000376865--3||s__Thioalkalivibrio sp000377205--2||s__Thioalkalivibrio sp000377345--2||s__Thioalkalivibrio sp000377405--2||s__Thioalkalivibrio sp000377785--2||s__Thioalkalivibrio sp000377845--2||s__Thioalkalivibrio sp000377905--2||s__Thioalkalivibrio sp000378305--2||s__Thioalkalivibrio sp000378605--2||s__Thioalkalivibrio sp000381825--2||s__Thioalkalivibrio sp000381945--3||s__Thioalkalivibrio sp000420165--3||s__Thioalkalivibrio sp007120575--4||s__Thioalkalivibrio thiocyanoxidans--2||s__Thioalkalivibrio versutus--2||s__Thioalkalivibrio_A sulfidiphilus--2||s__Thiodiazotropha endoloripes--2||s__Thiodiazotropha endoloripes_B--3||s__Thiodiazotropha endolucinida--3||s__Thiodiazotropha sp003094535--1||s__Thiodiazotropha sp003094555--1||s__Thiodiazotropha sp016842065--3||s__Thiodiazotropha sp019100305--3||s__Thiogranum sp011321775--1||s__Thiogranum sp011371465--1||s__Thiogranum sp011374975--2||s__Thiogranum sp015494295--1||s__Thiohalobacter sp002699185--1||s__Thiohalospira halophila--3||s__UBA2780 sp002352345--1||s__UBA4582 sp016763855--1||s__UBA5122 sp002415485--1||s__UBA6915 sp002450975--1||s__VEPB01 sp012026715--1||s__Vibrio sp002342685--1||s__Vibrio sp013114595--1||s__WFHF3C12 sp013519935--3||s__WFUO01 sp015484945--1||s__Zobellella_C endophytica--1:heptad_counter=MCP-24H--1||MCP-40H--440:lbd_counter=:lca_tree=c__Gammaproteobacteria:length_avg=133.8181818181818:length_max=180.0:length_min=87.0:length_std=29.80924200798989:length_sum=4416.0:mismatch_avg=21.78787878787879:mismatch_max=57.0:mismatch_min=0.0:mismatch_std=16.877791576057824:mismatch_sum=719.0:name=N429734:qcovhsp_avg=98.24242424242425:qcovhsp_max=100.0:qcovhsp_min=95.2:qcovhsp_std=1.7146483427787578:qcovhsp_sum=3242.0:qend_avg=135.93939393939394:qend_max=185.0:qend_min=89.0:qend_std=30.843292822284916:qend_sum=4486.0:qstart_avg=3.303030303030303:qstart_max=8.0:qstart_min=1.0:qstart_std=2.242833705450101:qstart_sum=109.0:ref_name_counter=GB_GCA_004172865.1_protein.faa_SEBV01000010.1_167@PF00015_full_PFAM.346.527--1||GB_GCA_007134055.1_protein.faa_SLLM01000010.1_1@PF00015_full_PFAM.99.300--1||GB_GCA_012523465.1_protein.faa_JAAYIK010000012.1_24@PF00015_full_PFAM.343.520--2||GB_GCA_017886405.1_protein.faa_JAGGNC010000117.1_4@PF00015_full_PFAM.201.396--3||RS_GCF_000377945.1_protein.faa_NZ_KB898943.1_5@PF00015_full_PFAM.390.605--1||RS_GCF_001518815.1_protein.faa_NZ_CP013987.1_699@PF00015_full_PFAM.498.698--1||RS_GCF_002117105.1_protein.faa_NZ_CP019343.1_1208@PF00015_full_PFAM.357.528--1||RS_GCF_002355475.1_protein.faa_NZ_AP014862.1_1752@PF00015_full_PFAM.364.544--8||RS_GCF_003399765.1_protein.faa_NZ_NFZV01000044.1_3@PF00015_full_PFAM.453.644--2||RS_GCF_003595175.1_protein.faa_NZ_CP032419.1_4060@PF00015_full_PFAM.364.563--12||RS_GCF_016097405.1_protein.faa_NZ_JAEHGD010000001.1_978@PF00015_full_PFAM.6.200--1:scovhsp_avg=69.64242424242424:scovhsp_max=91.1:scovhsp_min=50.6:scovhsp_std=13.878311098235043:scovhsp_sum=2298.2:send_avg=150.5151515151515:send_max=179.0:send_min=96.0:send_std=28.452944939980743:send_sum=4967.0:sstart_avg=17.848484848484848:sstart_max=66.0:sstart_min=1.0:sstart_std=21.421544663202415:sstart_sum=589.0])0.9:0.0249006[&&NHX:Sample_counter=rhizpot1--7||rhizpot3--4||rhiztom1--24||rhiztom2--11||rhiztom3--29:Type_counter=GTDB--407||capture--75:besthit_avg=81.9736842105263:besthit_max=100.0:besthit_min=52.6:besthit_std=12.938851701640345:besthit_sum=3114.9999999999995:bitscore_avg=181.18157894736842:bitscore_max=259.0:bitscore_min=85.9:bitscore_std=46.02078176428885:bitscore_sum=6884.9:capture_class_counter=c__Actinomycetia--1||c__Alphaproteobacteria--4||c__Anaerolineae--1||c__Clostridia--5||c__Desulfovibrionia--1||c__Gammaproteobacteria--58||c__Phycisphaerae--1||c__Planctomycetia--2||c__Polyangia--1||c__Symbiobacteriia--1:capture_domain_counter=d__Bacteria--75:capture_family_counter=f__Burkholderiaceae--2||f__Desulfovibrionaceae--1||f__Enterobacteriaceae--1||f__Isosphaeraceae--1||f__JADJMO01--1||f__Kaistiaceae--1||f__Kineosporiaceae--1||f__Lachnospiraceae--2||f__Lutisporaceae--1||f__Moraxellaceae--1||f__Nitrococcaceae--1||f__Oleiphilaceae--2||f__Oscillospiraceae--1||f__Pseudomonadaceae--44||f__Rhodocyclaceae--1||f__Ruminococcaceae--1||f__SG8-41--1||f__Sedimenticolaceae--1||f__Symbiobacteriaceae--1||f__Terasakiellaceae--1||f__Thalassobaculaceae--2||f__Thioalkalivibrionaceae--1||f__Thiobacillaceae--1||f__UBA1268--1||f__UBA1924--1||f__UBA6663--1||f__Xanthomonadaceae--2:capture_genus_counter=g__Acinetobacter--1||g__Aquabacterium--1||g__Aquisphaera--1||g__BRH-c25--1||g__CAG-353--1||g__Desulfobacillus--1||g__Hydrocarboniclastica--1||g__JABWBB01--1||g__JADJMO01--1||g__JADJPO01--1||g__Kaistia--1||g__Kosakonia--1||g__Lacrimispora--1||g__Luteimonas--1||g__MGBC164599--1||g__Marinobacter--1||g__Pandoraea--1||g__Parasulfuritortus--1||g__Pseudomonas_B--1||g__Pseudomonas_D--1||g__Pseudomonas_E--28||g__Pseudomonas_F--14||g__QWOQ01--1||g__RGIG2163--1||g__Silanimonas--1||g__Solidesulfovibrio--1||g__SpSt-583--1||g__Symbiobacterium--1||g__Terasakiella--1||g__Thalassobaculum--2||g__Thioalkalivibrio--1||g__Thiodiazotropha--1||g__UBA5216--1||g__WFHF3C12--1:capture_order_counter=o__Actinomycetales--1||o__Anaerolineales--1||o__Burkholderiales--5||o__Chromatiales--1||o__Desulfovibrionales--1||o__Ectothiorhodospirales--1||o__Enterobacterales--1||o__Isosphaerales--1||o__Lachnospirales--2||o__Lutisporales--1||o__Nitrococcales--1||o__Oscillospirales--2||o__Phycisphaerales--1||o__Pirellulales--1||o__Polyangiales--1||o__Pseudomonadales--47||o__Rhizobiales--1||o__Rhodospirillales--1||o__Symbiobacteriales--1||o__Thalassobaculales--2||o__Xanthomonadales--2:capture_phylum_counter=p__Actinobacteriota--1||p__Chloroflexota--1||p__Desulfobacterota_I--1||p__Firmicutes_A--5||p__Firmicutes_E--1||p__Myxococcota--1||p__Planctomycetota--3||p__Proteobacteria--62:capture_species_counter=s__Acinetobacter celticus--1||s__Aquabacterium sp002339015--1||s__Aquisphaera giovannonii--1||s__BRH-c25 sp001515955--1||s__CAG-353 sp017410745--1||s__Desulfobacillus sp016791205--1||s__Hydrocarboniclastica marina--1||s__JABWBB01 sp013360675--1||s__JADJMO01 sp016709545--1||s__JADJPO01 sp016794595--1||s__Kaistia soli--1||s__Kosakonia sp002886105--1||s__Lacrimispora sp902363735--1||s__Luteimonas huabeiensis--1||s__MGBC164599 sp910588775--1||s__Marinobacter gudaonensis--1||s__Pandoraea norimbergensis--1||s__Parasulfuritortus sp013335435--1||s__Pseudomonas_B oryzihabitans_D--1||s__Pseudomonas_D formosensis--1||s__Pseudomonas_E donghuensis--1||s__Pseudomonas_E fluorescens_M--1||s__Pseudomonas_E gingeri_A--1||s__Pseudomonas_E graminis--1||s__Pseudomonas_E huaxiensis--6||s__Pseudomonas_E lundensis--1||s__Pseudomonas_E punonensis--1||s__Pseudomonas_E sp000761545--1||s__Pseudomonas_E sp002483005--11||s__Pseudomonas_E sp014268815--1||s__Pseudomonas_E sp900187455--1||s__Pseudomonas_E syringae_J--2||s__Pseudomonas_F furukawaii--14||s__QWOQ01 sp003669585--1||s__RGIG2163 sp017408525--1||s__Silanimonas sp003449515--1||s__Solidesulfovibrio magneticus_C--1||s__SpSt-583 sp011367385--1||s__Symbiobacterium thermophilum--1||s__Terasakiella brassicae--1||s__Thalassobaculum litoreum--2||s__Thioalkalivibrio sp000377905--1||s__Thiodiazotropha sp003058495--1||s__UBA5216 sp016868015--1||s__WFHF3C12 sp013519935--1:evalue_avg=6.000051578947369e-23:evalue_max=2.28e-21:evalue_min=7.72e-89:evalue_std=3.6986475425828554e-22:evalue_sum=2.2800196000000003e-21:gapopen_avg=0.23684210526315788:gapopen_max=3.0:gapopen_min=0.0:gapopen_std=0.6339157811876048:gapopen_sum=9.0:gtdb_class_counter=c__Gammaproteobacteria--406||c__MSB-5A5--1:gtdb_domain_counter=d__Bacteria--407:gtdb_family_counter=f__AK92--9||f__Acidihalobacteraceae--3||f__Aeromonadaceae--1||f__Aestuariirhabdaceae--1||f__Alteromonadaceae--13||f__Aquisalimonadaceae--19||f__Cellvibrionaceae--6||f__Chromatiaceae--21||f__Cycloclasticaceae--1||f__DRJJ01--1||f__DRLM01--1||f__DRMK01--1||f__DSM-19610--5||f__DSM-6294--1||f__Ectothiorhodospiraceae--3||f__FEB-12--1||f__GCA-002770795--2||f__GRL18--8||f__HTCC2089--1||f__Halomonadaceae--14||f__Halorhodospiraceae--8||f__Halothiobacillaceae--3||f__HyVt-429--1||f__Immundisolibacteraceae--2||f__J048--2||f__JAADHQ01--1||f__JAADHS01--2||f__JAADJB01--2||f__JAAZVP01--1||f__JABURT01--3||f__Kangiellaceae--8||f__Methylococcaceae--1||f__Methylomonadaceae--2||f__Methylophagaceae--10||f__Natronospirillaceae--3||f__Nitrincolaceae--22||f__Nitrococcaceae--5||f__Oleiphilaceae--20||f__Porticoccaceae--2||f__Pseudohongiellaceae--8||f__Pseudomonadaceae--36||f__Psychrobiaceae--8||f__Psychromonadaceae--5||f__S140-43--2||f__S141-70--1||f__S144-34--1||f__SKWO01--1||f__SZUA-140--5||f__SZUA-152--3||f__SZUA-229--3||f__SZUA-76--2||f__Sedimenticolaceae--46||f__Shewanellaceae--7||f__Tenderiaceae--1||f__Thioalkalivibrionaceae--49||f__Thiohalobacteraceae--1||f__Thiohalomonadaceae--3||f__Thiohalospiraceae--3||f__UBA2780--1||f__UBA6429--6||f__UBA6915--1||f__Vibrionaceae--2||f__WFUO01--1||f__Zooshikellaceae--1:gtdb_genus_counter=g__41-12-T18--2||g__AK92--6||g__Acidihalobacter--3||g__Aestuariirhabdus--1||g__Aliidiomarina--5||g__Aliikangiella--6||g__Alkalilimnicola--5||g__Allochromatium--3||g__Amphritea--3||g__Aquisalimonas--16||g__Arhodomonas--1||g__Arsukibacterium--1||g__B120-G9--1||g__BW-2--1||g__Cellvibrio--2||g__Chromatium--1||g__Colwellia--5||g__Colwellia_A--1||g__Cycloclasticus--1||g__DRJJ01--1||g__DRKS01--2||g__DRLM01--1||g__DRMK01--1||g__DRQN01--2||g__DT-108--1||g__E85--1||g__Ectothiorhodospira--1||g__GCA-002733105--5||g__GCA-002733465--2||g__GCA-2746115--1||g__GCA-2746155--2||g__GRL18--7||g__Guyparkeria--3||g__Hahella--2||g__Halorhodospira--1||g__Halospina--1||g__HyVt-429--1||g__HyVt-443--2||g__Imhoffiella--2||g__J048--2||g__JAADGZ01--4||g__JAADHQ01--1||g__JAADHS01--2||g__JAADHZ01--1||g__JAADJB01--2||g__JAAYIK01--1||g__JAAZVP01--1||g__JABURT01--3||g__JACPVK01--1||g__JACQBC01--1||g__JADGAU01--1||g__JAGPUQ01--2||g__MONJU--1||g__Marichromatium--7||g__Marinimicrobium_A--1||g__Marinobacter--12||g__Marinobacter_A--4||g__Marinospirillum--6||g__Methylomarinum--2||g__Methylophaga--3||g__Motiliproteus--9||g__Natronospirillum--1||g__Neptuniibacter--1||g__Neptunomonas--2||g__Nitrincola--3||g__Oceanospirillum--8||g__Oleispira--1||g__PWQG01--1||g__Pseudoalteromonas--1||g__Pseudohongiella--7||g__Pseudomaricurvus--1||g__Pseudomonas_A--6||g__Pseudomonas_D--13||g__Pseudomonas_E--11||g__Pseudomonas_F--3||g__Pseudomonas_H--1||g__Pseudomonas_Q--2||g__Pseudoteredinibacter--1||g__Psychrobium--8||g__Psychromonas--5||g__QGON01--13||g__QNFC01--2||g__REBR01--1||g__RI-92--1||g__Rhabdochromatium--2||g__Rs1--4||g__S012-109--1||g__S012-40--1||g__S0819--2||g__S140-43--1||g__S141-70--1||g__S144-34--1||g__SKWO01--1||g__SKYL01--2||g__SLLM01--3||g__SZUA-140--4||g__SZUA-229--2||g__SZUA-493--2||g__SZUA-76--2||g__Saccharospirillum--1||g__Sedimenticola--8||g__Sedimenticola_A--2||g__Shewanella--7||g__Spartinivicinus--1||g__Thermochromatium--1||g__Thioalkalivibrio--49||g__Thioalkalivibrio_A--2||g__Thiodiazotropha--18||g__Thiogranum--5||g__Thiohalobacter--1||g__Thiohalospira--3||g__Thiorhodovibrio--3||g__Thiorhodovibrio_B--1||g__Thiospirillum--1||g__UBA2780--1||g__UBA4582--1||g__UBA5122--1||g__UBA6915--1||g__VEPB01--1||g__Vibrio--2||g__WFHF3C12--3||g__WFUO01--1||g__Zobellella_C--1:gtdb_order_counter=o__Arenicellales--1||o__Chromatiales--67||o__DRJJ01--1||o__DRLM01--1||o__DRMK01--1||o__DSM-19610--5||o__Ectothiorhodospirales--55||o__Enterobacterales--46||o__GCF-002020875--8||o__GN15--1||o__Halothiobacillales--4||o__Immundisolibacterales--2||o__J048--2||o__JAADHQ01--1||o__JAADHS01--2||o__JAADJB01--2||o__JABURT01--3||o__Methylococcales--5||o__Nitrococcales--41||o__Nitrosococcales--10||o__Pseudomonadales--115||o__S140-43--2||o__S141-70--1||o__S144-34--1||o__SKWO01--1||o__SZUA-140--5||o__SZUA-152--3||o__SZUA-229--3||o__SZUA-76--2||o__Tenderiales--1||o__Thiohalobacterales--1||o__Thiohalomonadales--3||o__Thiohalospirales--3||o__UBA6429--6||o__UBA6915--1||o__WFUO01--1:gtdb_phylum_counter=p__Proteobacteria--406||p__Zixibacteria--1:gtdb_species_counter=s__41-12-T18 sp002163085--1||s__41-12-T18 sp002163115--1||s__AK92 sp003399765--6||s__Acidihalobacter aeolianus--1||s__Acidihalobacter prosperus--1||s__Acidihalobacter yilgarnenesis--1||s__Aestuariirhabdus litorea--1||s__Aliidiomarina celeris--1||s__Aliidiomarina minuta--1||s__Aliidiomarina sedimenti--1||s__Aliidiomarina soli--1||s__Aliidiomarina sp003290085--1||s__Aliikangiella coralliicola--1||s__Aliikangiella marina--1||s__Aliikangiella sp015687155--1||s__Aliikangiella sp016743995--3||s__Alkalilimnicola ehrlichii--1||s__Alkalilimnicola mobilis--4||s__Allochromatium humboldtianum--1||s__Allochromatium vinosum--1||s__Allochromatium warmingii--1||s__Amphritea atlantica--1||s__Amphritea sp016924235--1||s__Amphritea sp018223185--1||s__Aquisalimonas asiatica--6||s__Aquisalimonas sp007126095--5||s__Aquisalimonas sp007127625--3||s__Aquisalimonas sp012044895--2||s__Arhodomonas aquaeolei--1||s__Arsukibacterium tuosuense--1||s__B120-G9 sp003641415--1||s__BW-2 sp008375315--1||s__Cellvibrio sp004172865--1||s__Cellvibrio sp004173475--1||s__Chromatium violascens--1||s__Colwellia ponticola--1||s__Colwellia psychrerythraea_D--1||s__Colwellia sp002733765--1||s__Colwellia sp013215465--2||s__Colwellia_A sp014076845--1||s__Cycloclasticus sp018066825--1||s__DRJJ01 sp011052255--1||s__DRKS01 sp011051655--2||s__DRLM01 sp011375345--1||s__DRMK01 sp011322575--1||s__DRQN01 sp011051755--1||s__DRQN01 sp011371455--1||s__DT-108 sp013214075--1||s__E85 sp003149435--1||s__Ectothiorhodospira shaposhnikovii--1||s__GCA-002733105 sp002402245--1||s__GCA-002733105 sp002733335--2||s__GCA-002733105 sp002733505--1||s__GCA-002733105 sp013139345--1||s__GCA-002733465 sp002401655--1||s__GCA-002733465 sp905479925--1||s__GCA-2746115 sp002746115--1||s__GCA-2746155 sp002746155--2||s__GRL18 sp015488755--1||s__GRL18 sp016097415--1||s__GRL18 sp016744375--2||s__GRL18 sp016744395--1||s__GRL18 sp016744995--2||s__Guyparkeria halophila--1||s__Guyparkeria sp003932495--1||s__Guyparkeria sp016278265--1||s__Hahella ganghwensis--1||s__Hahella sp002260525--1||s__Halorhodospira abdelmalekii--1||s__Halospina sp007135745--1||s__HyVt-429 sp011052015--1||s__HyVt-443 sp011051715--2||s__Imhoffiella drewsii--1||s__Imhoffiella purpurea--1||s__J048 sp003695825--2||s__JAADGZ01 sp011052165--1||s__JAADGZ01 sp013152045--2||s__JAADGZ01 sp015491815--1||s__JAADHQ01 sp013151795--1||s__JAADHS01 sp013151745--2||s__JAADHZ01 sp013151575--1||s__JAADJB01 sp013151035--2||s__JAAYIK01 sp012523465--1||s__JAAZVP01 sp018623495--1||s__JABURT01 sp014762485--1||s__JABURT01 sp014762495--2||s__JACPVK01 sp016191795--1||s__JACQBC01 sp016194635--1||s__JADGAU01 sp015231865--1||s__JAGPUQ01 sp016191205--2||s__MONJU sp000801295--1||s__Marichromatium bheemlicum--2||s__Marichromatium gracile--2||s__Marichromatium purpuratum--2||s__Marichromatium sp016938795--1||s__Marinimicrobium_A alkaliphilum--1||s__Marinobacter alexandrii--1||s__Marinobacter antarcticus--1||s__Marinobacter daqiaonensis--1||s__Marinobacter gudaonensis--1||s__Marinobacter guineae--1||s__Marinobacter maritimus--1||s__Marinobacter oulmenensis--1||s__Marinobacter salexigens_A--1||s__Marinobacter segnicrescens--1||s__Marinobacter sp001650915--1||s__Marinobacter sp003441595--1||s__Marinobacter sp018066865--1||s__Marinobacter_A halodurans--1||s__Marinobacter_A nanhaiticus--2||s__Marinobacter_A sp003789045--1||s__Marinospirillum alkaliphilum--1||s__Marinospirillum celere--2||s__Marinospirillum perlucidum--1||s__Marinospirillum sp007116865--1||s__Marinospirillum sp007119985--1||s__Methylomarinum sp006844705--1||s__Methylomarinum sp016097405--1||s__Methylophaga aminisulfidivorans--1||s__Methylophaga lonarensis--1||s__Methylophaga sulfidovorans--1||s__Motiliproteus coralliicola--2||s__Motiliproteus sediminis--2||s__Motiliproteus sp001968815--1||s__Motiliproteus sp004195305--3||s__Motiliproteus sp017309075--1||s__Natronospirillum operosum--1||s__Neptuniibacter caesariensis--1||s__Neptunomonas japonica_A--1||s__Neptunomonas sp016744175--1||s__Nitrincola alkalisediminis--2||s__Nitrincola lacisaponensis--1||s__Oceanospirillum beijerinckii--2||s__Oceanospirillum linum--1||s__Oceanospirillum maris--1||s__Oceanospirillum multiglobuliferum--1||s__Oceanospirillum sanctuarii--1||s__Oceanospirillum sp014164585--2||s__Oleispira sp016765295--1||s__PWQG01 sp003556835--1||s__Pseudoalteromonas sp002276045--1||s__Pseudohongiella acticola--1||s__Pseudohongiella sp002354805--1||s__Pseudohongiella sp002706685--1||s__Pseudohongiella sp004535785--2||s__Pseudohongiella sp011050365--1||s__Pseudohongiella spirulinae--1||s__Pseudomaricurvus alkylphenolicus--1||s__Pseudomonas_A sp003488145--1||s__Pseudomonas_A stutzeri_AH--1||s__Pseudomonas_A stutzeri_AK--1||s__Pseudomonas_A stutzeri_T--2||s__Pseudomonas_A stutzeri_U--1||s__Pseudomonas_D aestusnigri--1||s__Pseudomonas_D gallaeciensis--1||s__Pseudomonas_D jilinensis--1||s__Pseudomonas_D oceani--1||s__Pseudomonas_D salegens--1||s__Pseudomonas_D sp002683975--1||s__Pseudomonas_D sp002979975--1||s__Pseudomonas_D sp007692485--1||s__Pseudomonas_D sp012735335--1||s__Pseudomonas_D xiamenensis--1||s__Pseudomonas_D yangmingensis--3||s__Pseudomonas_E agarici--1||s__Pseudomonas_E benzenivorans--1||s__Pseudomonas_E chengduensis_A--1||s__Pseudomonas_E fluvialis--1||s__Pseudomonas_E mandelii_B--1||s__Pseudomonas_E mangrovi--1||s__Pseudomonas_E sp000690905--1||s__Pseudomonas_E sp001465025--1||s__Pseudomonas_E sp003595175--1||s__Pseudomonas_E sp017886405--1||s__Pseudomonas_E taeanensis--1||s__Pseudomonas_F furukawaii--1||s__Pseudomonas_F resinovorans_A--1||s__Pseudomonas_F sp000949385--1||s__Pseudomonas_H flexibilis--1||s__Pseudomonas_Q kirkiae--1||s__Pseudomonas_Q sp013395055--1||s__Pseudoteredinibacter isoporae--1||s__Psychrobium sp001874365--1||s__Psychrobium sp002835545--1||s__Psychrobium sp013214885--1||s__Psychrobium sp013214905--1||s__Psychrobium sp013214945--3||s__Psychrobium sp013214965--1||s__Psychromonas aquimarina--2||s__Psychromonas ossibalaenae--2||s__Psychromonas sp002835995--1||s__QGON01 sp003349915--3||s__QGON01 sp003660235--2||s__QGON01 sp003934985--2||s__QGON01 sp011947365--1||s__QGON01 sp016756835--2||s__QGON01 sp016756855--3||s__QNFC01 sp016763355--1||s__QNFC01 sp019090185--1||s__REBR01 sp007692645--1||s__RI-92 sp016125505--1||s__Rhabdochromatium marinum--2||s__Rs1 sp000416315--1||s__Rs1 sp002163025--1||s__Rs1 sp013215375--1||s__Rs1 sp013215505--1||s__S012-109 sp015488555--1||s__S012-40 sp015487785--1||s__S0819 sp009295635--2||s__S140-43 sp015491615--1||s__S141-70 sp015490395--1||s__S144-34 sp015487895--1||s__SKWO01 sp007128895--1||s__SKYL01 sp007121755--1||s__SKYL01 sp007127935--1||s__SLLM01 sp003564975--1||s__SLLM01 sp007134055--2||s__SZUA-140 sp003230085--2||s__SZUA-140 sp015492435--2||s__SZUA-229 sp003349885--1||s__SZUA-229 sp016744065--1||s__SZUA-493 sp003251535--2||s__SZUA-76 sp011053135--1||s__SZUA-76 sp015491865--1||s__Saccharospirillum mangrovi--1||s__Sedimenticola selenatireducens--3||s__Sedimenticola selenatireducens_A--1||s__Sedimenticola thiotaurini--2||s__Sedimenticola thiotaurini_A--2||s__Sedimenticola_A endophacoides--2||s__Shewanella canadensis--1||s__Shewanella hanedai--1||s__Shewanella psychrophila--1||s__Shewanella sp007004545--1||s__Shewanella sp007197555--1||s__Shewanella sp013248905--1||s__Shewanella woodyi--1||s__Spartinivicinus sp013425485--1||s__Thermochromatium tepidum--1||s__Thioalkalivibrio halophilus--3||s__Thioalkalivibrio sp000025545--2||s__Thioalkalivibrio sp000376845--3||s__Thioalkalivibrio sp000376865--4||s__Thioalkalivibrio sp000377205--2||s__Thioalkalivibrio sp000377345--3||s__Thioalkalivibrio sp000377405--3||s__Thioalkalivibrio sp000377785--2||s__Thioalkalivibrio sp000377845--2||s__Thioalkalivibrio sp000377905--3||s__Thioalkalivibrio sp000378305--2||s__Thioalkalivibrio sp000378605--2||s__Thioalkalivibrio sp000381825--2||s__Thioalkalivibrio sp000381945--3||s__Thioalkalivibrio sp000420165--4||s__Thioalkalivibrio sp007120575--4||s__Thioalkalivibrio thiocyanoxidans--2||s__Thioalkalivibrio versutus--3||s__Thioalkalivibrio_A sulfidiphilus--2||s__Thiodiazotropha endoloripes--2||s__Thiodiazotropha endoloripes_B--4||s__Thiodiazotropha endolucinida--3||s__Thiodiazotropha endolucinida_A--1||s__Thiodiazotropha sp003094535--1||s__Thiodiazotropha sp003094555--1||s__Thiodiazotropha sp016842065--3||s__Thiodiazotropha sp019100305--3||s__Thiogranum sp011321775--1||s__Thiogranum sp011371465--1||s__Thiogranum sp011374975--2||s__Thiogranum sp015494295--1||s__Thiohalobacter sp002699185--1||s__Thiohalospira halophila--3||s__Thiorhodovibrio sp000228725--2||s__Thiorhodovibrio winogradskyi--1||s__Thiorhodovibrio_B sp007128075--1||s__Thiospirillum jenense--1||s__UBA2780 sp002352345--1||s__UBA4582 sp016763855--1||s__UBA5122 sp002415485--1||s__UBA6915 sp002450975--1||s__VEPB01 sp012026715--1||s__Vibrio sp002342685--1||s__Vibrio sp013114595--1||s__WFHF3C12 sp013519935--3||s__WFUO01 sp015484945--1||s__Zobellella_C endophytica--1:heptad_counter=MCP-24H--2||MCP-38H--1||MCP-40H--479:lbd_counter=:lca_tree=c__Gammaproteobacteria:length_avg=131.0:length_max=180.0:length_min=87.0:length_std=29.15197828343452:length_sum=4978.0:mismatch_avg=23.68421052631579:mismatch_max=57.0:mismatch_min=0.0:mismatch_std=16.961172293686026:mismatch_sum=900.0:name=N429735:qcovhsp_avg=98.20263157894735:qcovhsp_max=100.0:qcovhsp_min=95.2:qcovhsp_std=1.7411532124560687:qcovhsp_sum=3731.6999999999994:qend_avg=132.97368421052633:qend_max=185.0:qend_min=89.0:qend_std=30.16395454225642:qend_sum=5053.0:qstart_avg=3.1315789473684212:qstart_max=8.0:qstart_min=1.0:qstart_std=2.1831176892119704:qstart_sum=119.0:ref_name_counter=GB_GCA_004172865.1_protein.faa_SEBV01000010.1_167@PF00015_full_PFAM.346.527--1||GB_GCA_007134055.1_protein.faa_SLLM01000010.1_1@PF00015_full_PFAM.99.300--1||GB_GCA_012523465.1_protein.faa_JAAYIK010000012.1_24@PF00015_full_PFAM.343.520--2||GB_GCA_017886405.1_protein.faa_JAGGNC010000117.1_4@PF00015_full_PFAM.201.396--3||GB_GCA_018671575.1_protein.faa_JABHHM010000250.1_15@PF00015_full_PFAM.182.374--1||RS_GCF_000377945.1_protein.faa_NZ_KB898929.1_64@PF00015_full_PFAM.473.657--2||RS_GCF_000377945.1_protein.faa_NZ_KB898943.1_5@PF00015_full_PFAM.390.605--1||RS_GCF_001518815.1_protein.faa_NZ_CP013987.1_699@PF00015_full_PFAM.498.698--1||RS_GCF_002117105.1_protein.faa_NZ_CP019343.1_1208@PF00015_full_PFAM.357.528--1||RS_GCF_002117105.1_protein.faa_NZ_CP019343.1_981@PF00015_full_PFAM.307.506--1||RS_GCF_002355475.1_protein.faa_NZ_AP014862.1_1752@PF00015_full_PFAM.364.544--8||RS_GCF_003399765.1_protein.faa_NZ_NFZV01000044.1_3@PF00015_full_PFAM.453.644--2||RS_GCF_003595175.1_protein.faa_NZ_CP032419.1_4060@PF00015_full_PFAM.364.563--12||RS_GCF_007004725.1_protein.faa_NZ_ML660172.1_55@PF00015_full_PFAM.458.651--1||RS_GCF_016097405.1_protein.faa_NZ_JAEHGD010000001.1_978@PF00015_full_PFAM.6.200--1:scovhsp_avg=68.21842105263158:scovhsp_max=91.1:scovhsp_min=50.6:scovhsp_std=13.756410893935529:scovhsp_sum=2592.3:send_avg=148.23684210526315:send_max=179.0:send_min=96.0:send_std=28.51498819779418:send_sum=5633.0:sstart_avg=18.44736842105263:sstart_max=66.0:sstart_min=1.0:sstart_std=21.57287757675546:sstart_sum=701.0],((((((((73b70574-2a0c-4c28-b66d-8e21da0da1ea_4@MCPsignal.26.84:0.100869[&&NHX:Sample=rhiztom1:Type=capture:capture_class=c__Bacilli:capture_domain=d__Bacteria:capture_family=f__Carnobacteriaceae:capture_genus=g__Alkalibacterium:capture_order=o__Lactobacillales:capture_phylum=p__Firmicutes:capture_species=s__Alkalibacterium subtropicum:heptad=MCP-40H],(GB_GCA_009927815.1_protein.faa_RFMI01000060.1_8@PF00015_full_PFAM.174.382:0.0445599[&&NHX:Type=GTDB:gtdb_class=c__Gammaproteobacteria:gtdb_domain=d__Bacteria:gtdb_family=f__UBA3065:gtdb_genus=g__UBA3065:gtdb_order=o__Burkholderiales:gtdb_phylum=p__Proteobacteria:gtdb_species=s__UBA3065 sp002367415:heptad=MCP-40H:species=d__Bacteria_p__Proteobacteria_c__Gammaproteobacteria_o__Burkholderiales_f__UBA3065_g__UBA3065_s__UBA3065 sp002367415],(GB_GCA_018882975.1_protein.faa_VEQZ01000060.1_12@PF00015_full_PFAM.199.382:0.0338781[&&NHX:Type=GTDB:gtdb_class=c__Gammaproteobacteria:gtdb_domain=d__Bacteria:gtdb_family=f__UBA3065:gtdb_genus=g__UBA3065:gtdb_order=o__Burkholderiales:gtdb_phylum=p__Proteobacteria:gtdb_species=s__UBA3065 sp018882975:heptad=MCP-40H:species=d__Bacteria_p__Proteobacteria_c__Gammaproteobacteria_o__Burkholderiales_f__UBA3065_g__UBA3065_s__UBA3065 sp018882975],GB_GCA_009923755.1_protein.faa_RFSW01000014.1_6@PF00015_full_PFAM.185.385:0.0537663[&&NHX:Type=GTDB:gtdb_class=c__Gammaproteobacteria:gtdb_domain=d__Bacteria:gtdb_family=f__UBA3065:gtdb_genus=g__UBA3065:gtdb_order=o__Burkholderiales:gtdb_phylum=p__Proteobacteria:gtdb_species=s__UBA3065 sp009923755:heptad=MCP-40H:species=d__Bacteria_p__Proteobacteria_c__Gammaproteobacteria_o__Burkholderiales_f__UBA3065_g__UBA3065_s__UBA3065 sp009923755])0.879:0.0431883[&&NHX:Sample_counter=:Type_counter=GTDB--2:capture_class_counter=:capture_domain_counter=:capture_family_counter=:capture_genus_counter=:capture_order_counter=:capture_phylum_counter=:capture_species_counter=:evoltype=D:gtdb_class_counter=c__Gammaproteobacteria--2:gtdb_domain_counter=d__Bacteria--2:gtdb_family_counter=f__UBA3065--2:gtdb_genus_counter=g__UBA3065--2:gtdb_order_counter=o__Burkholderiales--2:gtdb_phylum_counter=p__Proteobacteria--2:gtdb_species_counter=s__UBA3065 sp009923755--1||s__UBA3065 sp018882975--1:heptad_counter=MCP-40H--2:lbd_counter=:lca=d__Bacteria:lca_tree=g__UBA3065:name=N429740:ref_name_counter=])0.959:0.220818[&&NHX:Sample_counter=:Type_counter=GTDB--3:capture_class_counter=:capture_domain_counter=:capture_family_counter=:capture_genus_counter=:capture_order_counter=:capture_phylum_counter=:capture_species_counter=:evoltype=D:gtdb_class_counter=c__Gammaproteobacteria--3:gtdb_domain_counter=d__Bacteria--3:gtdb_family_counter=f__UBA3065--3:gtdb_genus_counter=g__UBA3065--3:gtdb_order_counter=o__Burkholderiales--3:gtdb_phylum_counter=p__Proteobacteria--3:gtdb_species_counter=s__UBA3065 sp002367415--1||s__UBA3065 sp009923755--1||s__UBA3065 sp018882975--1:heptad_counter=MCP-40H--3:lbd_counter=:lca=d__Bacteria:lca_tree=g__UBA3065:name=N429741:ref_name_counter=])0.937:0.167407[&&NHX:Sample_counter=rhiztom1--1:Type_counter=GTDB--3||capture--1:capture_class_counter=c__Bacilli--1:capture_domain_counter=d__Bacteria--1:capture_family_counter=f__Carnobacteriaceae--1:capture_genus_counter=g__Alkalibacterium--1:capture_order_counter=o__Lactobacillales--1:capture_phylum_counter=p__Firmicutes--1:capture_species_counter=s__Alkalibacterium subtropicum--1:gtdb_class_counter=c__Gammaproteobacteria--3:gtdb_domain_counter=d__Bacteria--3:gtdb_family_counter=f__UBA3065--3:gtdb_genus_counter=g__UBA3065--3:gtdb_order_counter=o__Burkholderiales--3:gtdb_phylum_counter=p__Proteobacteria--3:gtdb_species_counter=s__UBA3065 sp002367415--1||s__UBA3065 sp009923755--1||s__UBA3065 sp018882975--1:heptad_counter=MCP-40H--4:lbd_counter=:lca_tree=g__UBA3065:name=N429742:ref_name_counter=],((GB_GCA_003696905.1_protein.faa_RFHJ01000124.1_1@PF00015_full_PFAM.323.515:0.231392[&&NHX:Type=GTDB:gtdb_class=c__Gammaproteobacteria:gtdb_domain=d__Bacteria:gtdb_family=f__Sedimenticolaceae:gtdb_genus=g__MONJU:gtdb_order=o__Chromatiales:gtdb_phylum=p__Proteobacteria:gtdb_species=s__MONJU sp003696905:heptad=MCP-40H:species=d__Bacteria_p__Proteobacteria_c__Gammaproteobacteria_o__Chromatiales_f__Sedimenticolaceae_g__MONJU_s__MONJU sp003696905],RS_GCF_000801295.1_protein.faa_NZ_AP012978.1_2026@PF00015_full_PFAM.485.659:0.232844[&&NHX:Type=GTDB:gtdb_class=c__Gammaproteobacteria:gtdb_domain=d__Bacteria:gtdb_family=f__Sedimenticolaceae:gtdb_genus=g__MONJU:gtdb_order=o__Chromatiales:gtdb_phylum=p__Proteobacteria:gtdb_species=s__MONJU sp000801295:heptad=MCP-40H:species=d__Bacteria_p__Proteobacteria_c__Gammaproteobacteria_o__Chromatiales_f__Sedimenticolaceae_g__MONJU_s__MONJU sp000801295])0.991:0.215696[&&NHX:Sample_counter=:Type_counter=GTDB--2:capture_class_counter=:capture_domain_counter=:capture_family_counter=:capture_genus_counter=:capture_order_counter=:capture_phylum_counter=:capture_species_counter=:evoltype=D:gtdb_class_counter=c__Gammaproteobacteria--2:gtdb_domain_counter=d__Bacteria--2:gtdb_family_counter=f__Sedimenticolaceae--2:gtdb_genus_counter=g__MONJU--2:gtdb_order_counter=o__Chromatiales--2:gtdb_phylum_counter=p__Proteobacteria--2:gtdb_species_counter=s__MONJU sp000801295--1||s__MONJU sp003696905--1:heptad_counter=MCP-40H--2:lbd_counter=:lca=d__Bacteria:lca_tree=g__MONJU:name=N429745:ref_name_counter=],(GB_GCA_002009425.1_protein.faa_CP019936.1_2439@PF00015_full_PFAM.190.372:0.0977138[&&NHX:Type=GTDB:gtdb_class=c__Gammaproteobacteria:gtdb_domain=d__Bacteria:gtdb_family=f__Sedimenticolaceae:gtdb_genus=g__41T-STBD-0c-01a:gtdb_order=o__Chromatiales:gtdb_phylum=p__Proteobacteria:gtdb_species=s__41T-STBD-0c-01a sp002009425:heptad=MCP-40H:species=d__Bacteria_p__Proteobacteria_c__Gammaproteobacteria_o__Chromatiales_f__Sedimenticolaceae_g__41T-STBD-0c-01a_s__41T-STBD-0c-01a sp002009425],4af3c223-adff-4eea-91d1-55586002b393_3@MCPsignal.56.110:0.198093[&&NHX:Sample=rhiztom1:Type=capture:capture_class=c__Clostridia:capture_domain=d__Bacteria:capture_family=f__Lachnospiraceae:capture_genus=g__Lacrimispora:capture_order=o__Lachnospirales:capture_phylum=p__Firmicutes_A:capture_species=s__Lacrimispora sp000526575:heptad=MCP-40H])0.908:0.298421[&&NHX:Sample_counter=rhiztom1--1:Type_counter=GTDB--1||capture--1:capture_class_counter=c__Clostridia--1:capture_domain_counter=d__Bacteria--1:capture_family_counter=f__Lachnospiraceae--1:capture_genus_counter=g__Lacrimispora--1:capture_order_counter=o__Lachnospirales--1:capture_phylum_counter=p__Firmicutes_A--1:capture_species_counter=s__Lacrimispora sp000526575--1:gtdb_class_counter=c__Gammaproteobacteria--1:gtdb_domain_counter=d__Bacteria--1:gtdb_family_counter=f__Sedimenticolaceae--1:gtdb_genus_counter=g__41T-STBD-0c-01a--1:gtdb_order_counter=o__Chromatiales--1:gtdb_phylum_counter=p__Proteobacteria--1:gtdb_species_counter=s__41T-STBD-0c-01a sp002009425--1:heptad_counter=MCP-40H--2:lbd_counter=:lca_tree=s__41T-STBD-0c-01a sp002009425:name=N429748:ref_name_counter=])0.454:0.0400067[&&NHX:Sample_counter=rhiztom1--1:Type_counter=GTDB--3||capture--1:capture_class_counter=c__Clostridia--1:capture_domain_counter=d__Bacteria--1:capture_family_counter=f__Lachnospiraceae--1:capture_genus_counter=g__Lacrimispora--1:capture_order_counter=o__Lachnospirales--1:capture_phylum_counter=p__Firmicutes_A--1:capture_species_counter=s__Lacrimispora sp000526575--1:gtdb_class_counter=c__Gammaproteobacteria--3:gtdb_domain_counter=d__Bacteria--3:gtdb_family_counter=f__Sedimenticolaceae--3:gtdb_genus_counter=g__41T-STBD-0c-01a--1||g__MONJU--2:gtdb_order_counter=o__Chromatiales--3:gtdb_phylum_counter=p__Proteobacteria--3:gtdb_species_counter=s__41T-STBD-0c-01a sp002009425--1||s__MONJU sp000801295--1||s__MONJU sp003696905--1:heptad_counter=MCP-40H--4:lbd_counter=:lca_tree=f__Sedimenticolaceae:name=N429749:ref_name_counter=])0.167:0.0392042[&&NHX:Sample_counter=rhiztom1--2:Type_counter=GTDB--6||capture--2:capture_class_counter=c__Bacilli--1||c__Clostridia--1:capture_domain_counter=d__Bacteria--2:capture_family_counter=f__Carnobacteriaceae--1||f__Lachnospiraceae--1:capture_genus_counter=g__Alkalibacterium--1||g__Lacrimispora--1:capture_order_counter=o__Lachnospirales--1||o__Lactobacillales--1:capture_phylum_counter=p__Firmicutes--1||p__Firmicutes_A--1:capture_species_counter=s__Alkalibacterium subtropicum--1||s__Lacrimispora sp000526575--1:gtdb_class_counter=c__Gammaproteobacteria--6:gtdb_domain_counter=d__Bacteria--6:gtdb_family_counter=f__Sedimenticolaceae--3||f__UBA3065--3:gtdb_genus_counter=g__41T-STBD-0c-01a--1||g__MONJU--2||g__UBA3065--3:gtdb_order_counter=o__Burkholderiales--3||o__Chromatiales--3:gtdb_phylum_counter=p__Proteobacteria--6:gtdb_species_counter=s__41T-STBD-0c-01a sp002009425--1||s__MONJU sp000801295--1||s__MONJU sp003696905--1||s__UBA3065 sp002367415--1||s__UBA3065 sp009923755--1||s__UBA3065 sp018882975--1:heptad_counter=MCP-40H--8:lbd_counter=:lca_tree=c__Gammaproteobacteria:name=N429750:ref_name_counter=],(GB_GCA_903825645.1_protein.faa_CAIKBL010000038.1_33@PF00015_full_PFAM.151.387:0.199034[&&NHX:Type=GTDB:gtdb_class=c__Gammaproteobacteria:gtdb_domain=d__Bacteria:gtdb_family=f__Ga0077536:gtdb_genus=g__CAIKBL01:gtdb_order=o__Ga0077536:gtdb_phylum=p__Proteobacteria:gtdb_species=s__CAIKBL01 sp903825645:heptad=MCP-40H:species=d__Bacteria_p__Proteobacteria_c__Gammaproteobacteria_o__Ga0077536_f__Ga0077536_g__CAIKBL01_s__CAIKBL01 sp903825645],((GB_GCA_001464935.1_protein.faa_LNEL01000053.1_30@PF00015_full_PFAM.197.380:0.0531024[&&NHX:Type=GTDB:gtdb_class=c__Gammaproteobacteria:gtdb_domain=d__Bacteria:gtdb_family=f__Ga0077536:gtdb_genus=g__Ga0077536:gtdb_order=o__Ga0077536:gtdb_phylum=p__Proteobacteria:gtdb_species=s__Ga0077536 sp001464935:heptad=MCP-40H:species=d__Bacteria_p__Proteobacteria_c__Gammaproteobacteria_o__Ga0077536_f__Ga0077536_g__Ga0077536_s__Ga0077536 sp001464935],(4ad6c4ba-bc3f-440e-ba0e-5bad33c42903_1@MCPsignal.282.404:0.0644598[&&NHX:Sample=rhiztom3:Type=capture:capture_class=c__Clostridia:capture_domain=d__Bacteria:capture_family=f__Ruminococcaceae:capture_genus=g__Ruminiclostridium_E:capture_order=o__Oscillospirales:capture_phylum=p__Firmicutes_A:capture_species=s__Ruminiclostridium_E sp017941355:heptad=MCP-40H],((dab29642-98fe-4f3a-a096-fdc90345a09c_6@MCPsignal.196.340:0.0101971[&&NHX:Sample=rhiztom2:Type=capture:besthit=89.4:bitscore=214.0:capture_class=c__Thermoleophilia:capture_domain=d__Bacteria:capture_family=f__Solirubrobacteraceae:capture_genus=g__Conexibacter:capture_order=o__Solirubrobacterales:capture_phylum=p__Actinobacteriota:capture_species=s__Conexibacter arvalis:evalue=7.59e-72:gapopen=1.0:heptad=MCP-40H:length=142.0:mismatch=14.0:qcovhsp=98.6:qend=144.0:qstart=3.0:ref_name=GB_GCA_001464935.1_protein.faa_LNEL01000053.1_30@PF00015_full_PFAM.197.380:scovhsp=77.0:send=163.0:sstart=23.0],00d06b4f-8276-4a7b-82aa-1505faf87bc1_4@MCPsignal.34.172:5e-09[&&NHX:Sample=rhiztom3:Type=capture:besthit=90.6:bitscore=214.0:capture_class=c__Gammaproteobacteria:capture_domain=d__Bacteria:capture_family=f__Pseudomonadaceae:capture_genus=g__Pseudomonas_A:capture_order=o__Pseudomonadales:capture_phylum=p__Proteobacteria:capture_species=s__Pseudomonas_A sp003488145:evalue=5.97e-72:gapopen=0.0:heptad=MCP-40H:length=138.0:mismatch=13.0:qcovhsp=100.0:qend=138.0:qstart=1.0:ref_name=GB_GCA_001464935.1_protein.faa_LNEL01000053.1_30@PF00015_full_PFAM.197.380:scovhsp=75.4:send=163.0:sstart=26.0])0.53:0.00328528[&&NHX:Sample_counter=rhiztom2--1||rhiztom3--1:Type_counter=capture--2:besthit_avg=90.0:besthit_max=90.6:besthit_min=89.4:besthit_std=0.8485281374238489:besthit_sum=180.0:bitscore_avg=214.0:bitscore_max=214.0:bitscore_min=214.0:bitscore_std=0.0:bitscore_sum=428.0:capture_class_counter=c__Gammaproteobacteria--1||c__Thermoleophilia--1:capture_domain_counter=d__Bacteria--2:capture_family_counter=f__Pseudomonadaceae--1||f__Solirubrobacteraceae--1:capture_genus_counter=g__Conexibacter--1||g__Pseudomonas_A--1:capture_order_counter=o__Pseudomonadales--1||o__Solirubrobacterales--1:capture_phylum_counter=p__Actinobacteriota--1||p__Proteobacteria--1:capture_species_counter=s__Conexibacter arvalis--1||s__Pseudomonas_A sp003488145--1:evalue_avg=6.78e-72:evalue_max=7.59e-72:evalue_min=5.97e-72:evalue_std=1.1455129855222066e-72:evalue_sum=1.356e-71:gapopen_avg=0.5:gapopen_max=1.0:gapopen_min=0.0:gapopen_std=0.7071067811865476:gapopen_sum=1.0:gtdb_class_counter=:gtdb_domain_counter=:gtdb_family_counter=:gtdb_genus_counter=:gtdb_order_counter=:gtdb_phylum_counter=:gtdb_species_counter=:heptad_counter=MCP-40H--2:lbd_counter=:length_avg=140.0:length_max=142.0:length_min=138.0:length_std=2.8284271247461903:length_sum=280.0:mismatch_avg=13.5:mismatch_max=14.0:mismatch_min=13.0:mismatch_std=0.7071067811865476:mismatch_sum=27.0:name=N429756:qcovhsp_avg=99.3:qcovhsp_max=100.0:qcovhsp_min=98.6:qcovhsp_std=0.9899494936611706:qcovhsp_sum=198.6:qend_avg=141.0:qend_max=144.0:qend_min=138.0:qend_std=4.242640687119285:qend_sum=282.0:qstart_avg=2.0:qstart_max=3.0:qstart_min=1.0:qstart_std=1.4142135623730951:qstart_sum=4.0:ref_name_counter=GB_GCA_001464935.1_protein.faa_LNEL01000053.1_30@PF00015_full_PFAM.197.380--2:scovhsp_avg=76.2:scovhsp_max=77.0:scovhsp_min=75.4:scovhsp_std=1.131370849898472:scovhsp_sum=152.4:send_avg=163.0:send_max=163.0:send_min=163.0:send_std=0.0:send_sum=326.0:sstart_avg=24.5:sstart_max=26.0:sstart_min=23.0:sstart_std=2.1213203435596424:sstart_sum=49.0],(((4553c029-48a9-4b5f-bcbd-16240f490546_6@MCPsignal.148.236:0.143788[&&NHX:Sample=rhiztom1:Type=capture:capture_class=c__Gammaproteobacteria:capture_domain=d__Bacteria:capture_family=f__Rhodocyclaceae:capture_genus=g__Azospira_A:capture_order=o__Burkholderiales:capture_phylum=p__Proteobacteria:capture_species=s__Azospira_A restricta:heptad=MCP-40H],c170688b-8db2-45c0-a95f-f557f652ff97_3@MCPsignal.40.134:0.0478542[&&NHX:Sample=rhiztom3:Type=capture:besthit=92.6:bitscore=150.0:capture_class=c__Gammaproteobacteria:capture_domain=d__Bacteria:capture_family=f__Pseudomonadaceae:capture_genus=g__Pseudomonas_A:capture_order=o__Pseudomonadales:capture_phylum=p__Proteobacteria:capture_species=s__Pseudomonas_A sp003488145:evalue=2.48e-47:gapopen=0.0:heptad=MCP-40H:length=94.0:mismatch=7.0:qcovhsp=100.0:qend=94.0:qstart=1.0:ref_name=GB_GCA_001464935.1_protein.faa_LNEL01000053.1_30@PF00015_full_PFAM.197.380:scovhsp=51.4:send=113.0:sstart=20.0])0:5e-09[&&NHX:Sample_counter=rhiztom1--1||rhiztom3--1:Type_counter=capture--2:besthit_avg=92.6:besthit_max=92.6:besthit_min=92.6:besthit_std=0:besthit_sum=92.6:bitscore_avg=150.0:bitscore_max=150.0:bitscore_min=150.0:bitscore_std=0:bitscore_sum=150.0:capture_class_counter=c__Gammaproteobacteria--2:capture_domain_counter=d__Bacteria--2:capture_family_counter=f__Pseudomonadaceae--1||f__Rhodocyclaceae--1:capture_genus_counter=g__Azospira_A--1||g__Pseudomonas_A--1:capture_order_counter=o__Burkholderiales--1||o__Pseudomonadales--1:capture_phylum_counter=p__Proteobacteria--2:capture_species_counter=s__Azospira_A restricta--1||s__Pseudomonas_A sp003488145--1:evalue_avg=2.48e-47:evalue_max=2.48e-47:evalue_min=2.48e-47:evalue_std=0:evalue_sum=2.48e-47:gapopen_avg=0.0:gapopen_max=0.0:gapopen_min=0.0:gapopen_std=0:gapopen_sum=0.0:gtdb_class_counter=:gtdb_domain_counter=:gtdb_family_counter=:gtdb_genus_counter=:gtdb_order_counter=:gtdb_phylum_counter=:gtdb_species_counter=:heptad_counter=MCP-40H--2:lbd_counter=:length_avg=94.0:length_max=94.0:length_min=94.0:length_std=0:length_sum=94.0:mismatch_avg=7.0:mismatch_max=7.0:mismatch_min=7.0:mismatch_std=0:mismatch_sum=7.0:name=N429759:qcovhsp_avg=100.0:qcovhsp_max=100.0:qcovhsp_min=100.0:qcovhsp_std=0:qcovhsp_sum=100.0:qend_avg=94.0:qend_max=94.0:qend_min=94.0:qend_std=0:qend_sum=94.0:qstart_avg=1.0:qstart_max=1.0:qstart_min=1.0:qstart_std=0:qstart_sum=1.0:ref_name_counter=GB_GCA_001464935.1_protein.faa_LNEL01000053.1_30@PF00015_full_PFAM.197.380--1:scovhsp_avg=51.4:scovhsp_max=51.4:scovhsp_min=51.4:scovhsp_std=0:scovhsp_sum=51.4:send_avg=113.0:send_max=113.0:send_min=113.0:send_std=0:send_sum=113.0:sstart_avg=20.0:sstart_max=20.0:sstart_min=20.0:sstart_std=0:sstart_sum=20.0],5b598bf4-fc2b-4d33-8ff8-3b4a16edf15d_1@MCPsignal.173.265:0.0511852[&&NHX:Sample=rhiztom1:Type=capture:capture_class=c__Gammaproteobacteria:capture_domain=d__Bacteria:capture_family=f__Pseudomonadaceae:capture_genus=g__Pseudomonas_A:capture_order=o__Pseudomonadales:capture_phylum=p__Proteobacteria:capture_species=s__Pseudomonas_A sp003488145:heptad=MCP-40H])0:7e-09[&&NHX:Sample_counter=rhiztom1--2||rhiztom3--1:Type_counter=capture--3:besthit_avg=92.6:besthit_max=92.6:besthit_min=92.6:besthit_std=0:besthit_sum=92.6:bitscore_avg=150.0:bitscore_max=150.0:bitscore_min=150.0:bitscore_std=0:bitscore_sum=150.0:capture_class_counter=c__Gammaproteobacteria--3:capture_domain_counter=d__Bacteria--3:capture_family_counter=f__Pseudomonadaceae--2||f__Rhodocyclaceae--1:capture_genus_counter=g__Azospira_A--1||g__Pseudomonas_A--2:capture_order_counter=o__Burkholderiales--1||o__Pseudomonadales--2:capture_phylum_counter=p__Proteobacteria--3:capture_species_counter=s__Azospira_A restricta--1||s__Pseudomonas_A sp003488145--2:evalue_avg=2.48e-47:evalue_max=2.48e-47:evalue_min=2.48e-47:evalue_std=0:evalue_sum=2.48e-47:gapopen_avg=0.0:gapopen_max=0.0:gapopen_min=0.0:gapopen_std=0:gapopen_sum=0.0:gtdb_class_counter=:gtdb_domain_counter=:gtdb_family_counter=:gtdb_genus_counter=:gtdb_order_counter=:gtdb_phylum_counter=:gtdb_species_counter=:heptad_counter=MCP-40H--3:lbd_counter=:length_avg=94.0:length_max=94.0:length_min=94.0:length_std=0:length_sum=94.0:mismatch_avg=7.0:mismatch_max=7.0:mismatch_min=7.0:mismatch_std=0:mismatch_sum=7.0:name=N429761:qcovhsp_avg=100.0:qcovhsp_max=100.0:qcovhsp_min=100.0:qcovhsp_std=0:qcovhsp_sum=100.0:qend_avg=94.0:qend_max=94.0:qend_min=94.0:qend_std=0:qend_sum=94.0:qstart_avg=1.0:qstart_max=1.0:qstart_min=1.0:qstart_std=0:qstart_sum=1.0:ref_name_counter=GB_GCA_001464935.1_protein.faa_LNEL01000053.1_30@PF00015_full_PFAM.197.380--1:scovhsp_avg=51.4:scovhsp_max=51.4:scovhsp_min=51.4:scovhsp_std=0:scovhsp_sum=51.4:send_avg=113.0:send_max=113.0:send_min=113.0:send_std=0:send_sum=113.0:sstart_avg=20.0:sstart_max=20.0:sstart_min=20.0:sstart_std=0:sstart_sum=20.0],cd048ec1-5cb1-4720-93b2-e3deb21c7fad_3@MCPsignal.35.111:0.0696297[&&NHX:Sample=rhiztom3:Type=capture:capture_class=c__Gammaproteobacteria:capture_domain=d__Bacteria:capture_family=f__Pseudomonadaceae:capture_genus=g__Pseudomonas_A:capture_order=o__Pseudomonadales:capture_phylum=p__Proteobacteria:capture_species=s__Pseudomonas_A sp003488145:heptad=MCP-40H])0.847:0.13721[&&NHX:Sample_counter=rhiztom1--2||rhiztom3--2:Type_counter=capture--4:besthit_avg=92.6:besthit_max=92.6:besthit_min=92.6:besthit_std=0:besthit_sum=92.6:bitscore_avg=150.0:bitscore_max=150.0:bitscore_min=150.0:bitscore_std=0:bitscore_sum=150.0:capture_class_counter=c__Gammaproteobacteria--4:capture_domain_counter=d__Bacteria--4:capture_family_counter=f__Pseudomonadaceae--3||f__Rhodocyclaceae--1:capture_genus_counter=g__Azospira_A--1||g__Pseudomonas_A--3:capture_order_counter=o__Burkholderiales--1||o__Pseudomonadales--3:capture_phylum_counter=p__Proteobacteria--4:capture_species_counter=s__Azospira_A restricta--1||s__Pseudomonas_A sp003488145--3:evalue_avg=2.48e-47:evalue_max=2.48e-47:evalue_min=2.48e-47:evalue_std=0:evalue_sum=2.48e-47:gapopen_avg=0.0:gapopen_max=0.0:gapopen_min=0.0:gapopen_std=0:gapopen_sum=0.0:gtdb_class_counter=:gtdb_domain_counter=:gtdb_family_counter=:gtdb_genus_counter=:gtdb_order_counter=:gtdb_phylum_counter=:gtdb_species_counter=:heptad_counter=MCP-40H--4:lbd_counter=:length_avg=94.0:length_max=94.0:length_min=94.0:length_std=0:length_sum=94.0:mismatch_avg=7.0:mismatch_max=7.0:mismatch_min=7.0:mismatch_std=0:mismatch_sum=7.0:name=N429763:qcovhsp_avg=100.0:qcovhsp_max=100.0:qcovhsp_min=100.0:qcovhsp_std=0:qcovhsp_sum=100.0:qend_avg=94.0:qend_max=94.0:qend_min=94.0:qend_std=0:qend_sum=94.0:qstart_avg=1.0:qstart_max=1.0:qstart_min=1.0:qstart_std=0:qstart_sum=1.0:ref_name_counter=GB_GCA_001464935.1_protein.faa_LNEL01000053.1_30@PF00015_full_PFAM.197.380--1:scovhsp_avg=51.4:scovhsp_max=51.4:scovhsp_min=51.4:scovhsp_std=0:scovhsp_sum=51.4:send_avg=113.0:send_max=113.0:send_min=113.0:send_std=0:send_sum=113.0:sstart_avg=20.0:sstart_max=20.0:sstart_min=20.0:sstart_std=0:sstart_sum=20.0])0.787:0.0168055[&&NHX:Sample_counter=rhiztom1--2||rhiztom2--1||rhiztom3--3:Type_counter=capture--6:besthit_avg=90.86666666666667:besthit_max=92.6:besthit_min=89.4:besthit_std=1.616580753730947:besthit_sum=272.6:bitscore_avg=192.66666666666666:bitscore_max=214.0:bitscore_min=150.0:bitscore_std=36.950417228136054:bitscore_sum=578.0:capture_class_counter=c__Gammaproteobacteria--5||c__Thermoleophilia--1:capture_domain_counter=d__Bacteria--6:capture_family_counter=f__Pseudomonadaceae--4||f__Rhodocyclaceae--1||f__Solirubrobacteraceae--1:capture_genus_counter=g__Azospira_A--1||g__Conexibacter--1||g__Pseudomonas_A--4:capture_order_counter=o__Burkholderiales--1||o__Pseudomonadales--4||o__Solirubrobacterales--1:capture_phylum_counter=p__Actinobacteriota--1||p__Proteobacteria--5:capture_species_counter=s__Azospira_A restricta--1||s__Conexibacter arvalis--1||s__Pseudomonas_A sp003488145--4:evalue_avg=8.266666666666667e-48:evalue_max=2.48e-47:evalue_min=5.97e-72:evalue_std=1.431828667590272e-47:evalue_sum=2.48e-47:gapopen_avg=0.3333333333333333:gapopen_max=1.0:gapopen_min=0.0:gapopen_std=0.5773502691896258:gapopen_sum=1.0:gtdb_class_counter=:gtdb_domain_counter=:gtdb_family_counter=:gtdb_genus_counter=:gtdb_order_counter=:gtdb_phylum_counter=:gtdb_species_counter=:heptad_counter=MCP-40H--6:lbd_counter=:length_avg=124.66666666666667:length_max=142.0:length_min=94.0:length_std=26.63331247391757:length_sum=374.0:mismatch_avg=11.333333333333334:mismatch_max=14.0:mismatch_min=7.0:mismatch_std=3.7859388972001824:mismatch_sum=34.0:name=N429764:qcovhsp_avg=99.53333333333335:qcovhsp_max=100.0:qcovhsp_min=98.6:qcovhsp_std=0.8082903768654793:qcovhsp_sum=298.6:qend_avg=125.33333333333333:qend_max=144.0:qend_min=94.0:qend_std=27.300793639257694:qend_sum=376.0:qstart_avg=1.6666666666666667:qstart_max=3.0:qstart_min=1.0:qstart_std=1.1547005383792517:qstart_sum=5.0:ref_name_counter=GB_GCA_001464935.1_protein.faa_LNEL01000053.1_30@PF00015_full_PFAM.197.380--3:scovhsp_avg=67.93333333333334:scovhsp_max=77.0:scovhsp_min=51.4:scovhsp_std=14.340618303732004:scovhsp_sum=203.8:send_avg=146.33333333333334:send_max=163.0:send_min=113.0:send_std=28.867513459481287:send_sum=439.0:sstart_avg=23.0:sstart_max=26.0:sstart_min=20.0:sstart_std=3.0:sstart_sum=69.0])0.814:0.0228919[&&NHX:Sample_counter=rhiztom1--2||rhiztom2--1||rhiztom3--4:Type_counter=capture--7:besthit_avg=90.86666666666667:besthit_max=92.6:besthit_min=89.4:besthit_std=1.616580753730947:besthit_sum=272.6:bitscore_avg=192.66666666666666:bitscore_max=214.0:bitscore_min=150.0:bitscore_std=36.950417228136054:bitscore_sum=578.0:capture_class_counter=c__Clostridia--1||c__Gammaproteobacteria--5||c__Thermoleophilia--1:capture_domain_counter=d__Bacteria--7:capture_family_counter=f__Pseudomonadaceae--4||f__Rhodocyclaceae--1||f__Ruminococcaceae--1||f__Solirubrobacteraceae--1:capture_genus_counter=g__Azospira_A--1||g__Conexibacter--1||g__Pseudomonas_A--4||g__Ruminiclostridium_E--1:capture_order_counter=o__Burkholderiales--1||o__Oscillospirales--1||o__Pseudomonadales--4||o__Solirubrobacterales--1:capture_phylum_counter=p__Actinobacteriota--1||p__Firmicutes_A--1||p__Proteobacteria--5:capture_species_counter=s__Azospira_A restricta--1||s__Conexibacter arvalis--1||s__Pseudomonas_A sp003488145--4||s__Ruminiclostridium_E sp017941355--1:evalue_avg=8.266666666666667e-48:evalue_max=2.48e-47:evalue_min=5.97e-72:evalue_std=1.431828667590272e-47:evalue_sum=2.48e-47:gapopen_avg=0.3333333333333333:gapopen_max=1.0:gapopen_min=0.0:gapopen_std=0.5773502691896258:gapopen_sum=1.0:gtdb_class_counter=:gtdb_domain_counter=:gtdb_family_counter=:gtdb_genus_counter=:gtdb_order_counter=:gtdb_phylum_counter=:gtdb_species_counter=:heptad_counter=MCP-40H--7:lbd_counter=:length_avg=124.66666666666667:length_max=142.0:length_min=94.0:length_std=26.63331247391757:length_sum=374.0:mismatch_avg=11.333333333333334:mismatch_max=14.0:mismatch_min=7.0:mismatch_std=3.7859388972001824:mismatch_sum=34.0:name=N429765:qcovhsp_avg=99.53333333333335:qcovhsp_max=100.0:qcovhsp_min=98.6:qcovhsp_std=0.8082903768654793:qcovhsp_sum=298.6:qend_avg=125.33333333333333:qend_max=144.0:qend_min=94.0:qend_std=27.300793639257694:qend_sum=376.0:qstart_avg=1.6666666666666667:qstart_max=3.0:qstart_min=1.0:qstart_std=1.1547005383792517:qstart_sum=5.0:ref_name_counter=GB_GCA_001464935.1_protein.faa_LNEL01000053.1_30@PF00015_full_PFAM.197.380--3:scovhsp_avg=67.93333333333334:scovhsp_max=77.0:scovhsp_min=51.4:scovhsp_std=14.340618303732004:scovhsp_sum=203.8:send_avg=146.33333333333334:send_max=163.0:send_min=113.0:send_std=28.867513459481287:send_sum=439.0:sstart_avg=23.0:sstart_max=26.0:sstart_min=20.0:sstart_std=3.0:sstart_sum=69.0])0.786:0.029806[&&NHX:Sample_counter=rhiztom1--2||rhiztom2--1||rhiztom3--4:Type_counter=GTDB--1||capture--7:besthit_avg=90.86666666666667:besthit_max=92.6:besthit_min=89.4:besthit_std=1.616580753730947:besthit_sum=272.6:bitscore_avg=192.66666666666666:bitscore_max=214.0:bitscore_min=150.0:bitscore_std=36.950417228136054:bitscore_sum=578.0:capture_class_counter=c__Clostridia--1||c__Gammaproteobacteria--5||c__Thermoleophilia--1:capture_domain_counter=d__Bacteria--7:capture_family_counter=f__Pseudomonadaceae--4||f__Rhodocyclaceae--1||f__Ruminococcaceae--1||f__Solirubrobacteraceae--1:capture_genus_counter=g__Azospira_A--1||g__Conexibacter--1||g__Pseudomonas_A--4||g__Ruminiclostridium_E--1:capture_order_counter=o__Burkholderiales--1||o__Oscillospirales--1||o__Pseudomonadales--4||o__Solirubrobacterales--1:capture_phylum_counter=p__Actinobacteriota--1||p__Firmicutes_A--1||p__Proteobacteria--5:capture_species_counter=s__Azospira_A restricta--1||s__Conexibacter arvalis--1||s__Pseudomonas_A sp003488145--4||s__Ruminiclostridium_E sp017941355--1:evalue_avg=8.266666666666667e-48:evalue_max=2.48e-47:evalue_min=5.97e-72:evalue_std=1.431828667590272e-47:evalue_sum=2.48e-47:gapopen_avg=0.3333333333333333:gapopen_max=1.0:gapopen_min=0.0:gapopen_std=0.5773502691896258:gapopen_sum=1.0:gtdb_class_counter=c__Gammaproteobacteria--1:gtdb_domain_counter=d__Bacteria--1:gtdb_family_counter=f__Ga0077536--1:gtdb_genus_counter=g__Ga0077536--1:gtdb_order_counter=o__Ga0077536--1:gtdb_phylum_counter=p__Proteobacteria--1:gtdb_species_counter=s__Ga0077536 sp001464935--1:heptad_counter=MCP-40H--8:lbd_counter=:lca_tree=s__Ga0077536 sp001464935:length_avg=124.66666666666667:length_max=142.0:length_min=94.0:length_std=26.63331247391757:length_sum=374.0:mismatch_avg=11.333333333333334:mismatch_max=14.0:mismatch_min=7.0:mismatch_std=3.7859388972001824:mismatch_sum=34.0:name=N429766:qcovhsp_avg=99.53333333333335:qcovhsp_max=100.0:qcovhsp_min=98.6:qcovhsp_std=0.8082903768654793:qcovhsp_sum=298.6:qend_avg=125.33333333333333:qend_max=144.0:qend_min=94.0:qend_std=27.300793639257694:qend_sum=376.0:qstart_avg=1.6666666666666667:qstart_max=3.0:qstart_min=1.0:qstart_std=1.1547005383792517:qstart_sum=5.0:ref_name_counter=GB_GCA_001464935.1_protein.faa_LNEL01000053.1_30@PF00015_full_PFAM.197.380--3:scovhsp_avg=67.93333333333334:scovhsp_max=77.0:scovhsp_min=51.4:scovhsp_std=14.340618303732004:scovhsp_sum=203.8:send_avg=146.33333333333334:send_max=163.0:send_min=113.0:send_std=28.867513459481287:send_sum=439.0:sstart_avg=23.0:sstart_max=26.0:sstart_min=20.0:sstart_std=3.0:sstart_sum=69.0],GB_GCA_009692365.1_protein.faa_SHZJ01000041.1_28@PF00015_full_PFAM.194.376:0.0993435[&&NHX:Type=GTDB:gtdb_class=c__Gammaproteobacteria:gtdb_domain=d__Bacteria:gtdb_family=f__Ga0077536:gtdb_genus=g__Ga0077536:gtdb_order=o__Ga0077536:gtdb_phylum=p__Proteobacteria:gtdb_species=s__Ga0077536 sp009692365:heptad=MCP-40H:species=d__Bacteria_p__Proteobacteria_c__Gammaproteobacteria_o__Ga0077536_f__Ga0077536_g__Ga0077536_s__Ga0077536 sp009692365])0.958:0.0989212[&&NHX:Sample_counter=rhiztom1--2||rhiztom2--1||rhiztom3--4:Type_counter=GTDB--2||capture--7:besthit_avg=90.86666666666667:besthit_max=92.6:besthit_min=89.4:besthit_std=1.616580753730947:besthit_sum=272.6:bitscore_avg=192.66666666666666:bitscore_max=214.0:bitscore_min=150.0:bitscore_std=36.950417228136054:bitscore_sum=578.0:capture_class_counter=c__Clostridia--1||c__Gammaproteobacteria--5||c__Thermoleophilia--1:capture_domain_counter=d__Bacteria--7:capture_family_counter=f__Pseudomonadaceae--4||f__Rhodocyclaceae--1||f__Ruminococcaceae--1||f__Solirubrobacteraceae--1:capture_genus_counter=g__Azospira_A--1||g__Conexibacter--1||g__Pseudomonas_A--4||g__Ruminiclostridium_E--1:capture_order_counter=o__Burkholderiales--1||o__Oscillospirales--1||o__Pseudomonadales--4||o__Solirubrobacterales--1:capture_phylum_counter=p__Actinobacteriota--1||p__Firmicutes_A--1||p__Proteobacteria--5:capture_species_counter=s__Azospira_A restricta--1||s__Conexibacter arvalis--1||s__Pseudomonas_A sp003488145--4||s__Ruminiclostridium_E sp017941355--1:evalue_avg=8.266666666666667e-48:evalue_max=2.48e-47:evalue_min=5.97e-72:evalue_std=1.431828667590272e-47:evalue_sum=2.48e-47:gapopen_avg=0.3333333333333333:gapopen_max=1.0:gapopen_min=0.0:gapopen_std=0.5773502691896258:gapopen_sum=1.0:gtdb_class_counter=c__Gammaproteobacteria--2:gtdb_domain_counter=d__Bacteria--2:gtdb_family_counter=f__Ga0077536--2:gtdb_genus_counter=g__Ga0077536--2:gtdb_order_counter=o__Ga0077536--2:gtdb_phylum_counter=p__Proteobacteria--2:gtdb_species_counter=s__Ga0077536 sp001464935--1||s__Ga0077536 sp009692365--1:heptad_counter=MCP-40H--9:lbd_counter=:lca_tree=g__Ga0077536:length_avg=124.66666666666667:length_max=142.0:length_min=94.0:length_std=26.63331247391757:length_sum=374.0:mismatch_avg=11.333333333333334:mismatch_max=14.0:mismatch_min=7.0:mismatch_std=3.7859388972001824:mismatch_sum=34.0:name=N429768:qcovhsp_avg=99.53333333333335:qcovhsp_max=100.0:qcovhsp_min=98.6:qcovhsp_std=0.8082903768654793:qcovhsp_sum=298.6:qend_avg=125.33333333333333:qend_max=144.0:qend_min=94.0:qend_std=27.300793639257694:qend_sum=376.0:qstart_avg=1.6666666666666667:qstart_max=3.0:qstart_min=1.0:qstart_std=1.1547005383792517:qstart_sum=5.0:ref_name_counter=GB_GCA_001464935.1_protein.faa_LNEL01000053.1_30@PF00015_full_PFAM.197.380--3:scovhsp_avg=67.93333333333334:scovhsp_max=77.0:scovhsp_min=51.4:scovhsp_std=14.340618303732004:scovhsp_sum=203.8:send_avg=146.33333333333334:send_max=163.0:send_min=113.0:send_std=28.867513459481287:send_sum=439.0:sstart_avg=23.0:sstart_max=26.0:sstart_min=20.0:sstart_std=3.0:sstart_sum=69.0])1:0.243795[&&NHX:Sample_counter=rhiztom1--2||rhiztom2--1||rhiztom3--4:Type_counter=GTDB--3||capture--7:besthit_avg=90.86666666666667:besthit_max=92.6:besthit_min=89.4:besthit_std=1.616580753730947:besthit_sum=272.6:bitscore_avg=192.66666666666666:bitscore_max=214.0:bitscore_min=150.0:bitscore_std=36.950417228136054:bitscore_sum=578.0:capture_class_counter=c__Clostridia--1||c__Gammaproteobacteria--5||c__Thermoleophilia--1:capture_domain_counter=d__Bacteria--7:capture_family_counter=f__Pseudomonadaceae--4||f__Rhodocyclaceae--1||f__Ruminococcaceae--1||f__Solirubrobacteraceae--1:capture_genus_counter=g__Azospira_A--1||g__Conexibacter--1||g__Pseudomonas_A--4||g__Ruminiclostridium_E--1:capture_order_counter=o__Burkholderiales--1||o__Oscillospirales--1||o__Pseudomonadales--4||o__Solirubrobacterales--1:capture_phylum_counter=p__Actinobacteriota--1||p__Firmicutes_A--1||p__Proteobacteria--5:capture_species_counter=s__Azospira_A restricta--1||s__Conexibacter arvalis--1||s__Pseudomonas_A sp003488145--4||s__Ruminiclostridium_E sp017941355--1:evalue_avg=8.266666666666667e-48:evalue_max=2.48e-47:evalue_min=5.97e-72:evalue_std=1.431828667590272e-47:evalue_sum=2.48e-47:gapopen_avg=0.3333333333333333:gapopen_max=1.0:gapopen_min=0.0:gapopen_std=0.5773502691896258:gapopen_sum=1.0:gtdb_class_counter=c__Gammaproteobacteria--3:gtdb_domain_counter=d__Bacteria--3:gtdb_family_counter=f__Ga0077536--3:gtdb_genus_counter=g__CAIKBL01--1||g__Ga0077536--2:gtdb_order_counter=o__Ga0077536--3:gtdb_phylum_counter=p__Proteobacteria--3:gtdb_species_counter=s__CAIKBL01 sp903825645--1||s__Ga0077536 sp001464935--1||s__Ga0077536 sp009692365--1:heptad_counter=MCP-40H--10:lbd_counter=:lca_tree=f__Ga0077536:length_avg=124.66666666666667:length_max=142.0:length_min=94.0:length_std=26.63331247391757:length_sum=374.0:mismatch_avg=11.333333333333334:mismatch_max=14.0:mismatch_min=7.0:mismatch_std=3.7859388972001824:mismatch_sum=34.0:name=N429769:qcovhsp_avg=99.53333333333335:qcovhsp_max=100.0:qcovhsp_min=98.6:qcovhsp_std=0.8082903768654793:qcovhsp_sum=298.6:qend_avg=125.33333333333333:qend_max=144.0:qend_min=94.0:qend_std=27.300793639257694:qend_sum=376.0:qstart_avg=1.6666666666666667:qstart_max=3.0:qstart_min=1.0:qstart_std=1.1547005383792517:qstart_sum=5.0:ref_name_counter=GB_GCA_001464935.1_protein.faa_LNEL01000053.1_30@PF00015_full_PFAM.197.380--3:scovhsp_avg=67.93333333333334:scovhsp_max=77.0:scovhsp_min=51.4:scovhsp_std=14.340618303732004:scovhsp_sum=203.8:send_avg=146.33333333333334:send_max=163.0:send_min=113.0:send_std=28.867513459481287:send_sum=439.0:sstart_avg=23.0:sstart_max=26.0:sstart_min=20.0:sstart_std=3.0:sstart_sum=69.0])0.79:0.0400329[&&NHX:Sample_counter=rhiztom1--4||rhiztom2--1||rhiztom3--4:Type_counter=GTDB--9||capture--9:besthit_avg=90.86666666666667:besthit_max=92.6:besthit_min=89.4:besthit_std=1.616580753730947:besthit_sum=272.6:bitscore_avg=192.66666666666666:bitscore_max=214.0:bitscore_min=150.0:bitscore_std=36.950417228136054:bitscore_sum=578.0:capture_class_counter=c__Bacilli--1||c__Clostridia--2||c__Gammaproteobacteria--5||c__Thermoleophilia--1:capture_domain_counter=d__Bacteria--9:capture_family_counter=f__Carnobacteriaceae--1||f__Lachnospiraceae--1||f__Pseudomonadaceae--4||f__Rhodocyclaceae--1||f__Ruminococcaceae--1||f__Solirubrobacteraceae--1:capture_genus_counter=g__Alkalibacterium--1||g__Azospira_A--1||g__Conexibacter--1||g__Lacrimispora--1||g__Pseudomonas_A--4||g__Ruminiclostridium_E--1:capture_order_counter=o__Burkholderiales--1||o__Lachnospirales--1||o__Lactobacillales--1||o__Oscillospirales--1||o__Pseudomonadales--4||o__Solirubrobacterales--1:capture_phylum_counter=p__Actinobacteriota--1||p__Firmicutes--1||p__Firmicutes_A--2||p__Proteobacteria--5:capture_species_counter=s__Alkalibacterium subtropicum--1||s__Azospira_A restricta--1||s__Conexibacter arvalis--1||s__Lacrimispora sp000526575--1||s__Pseudomonas_A sp003488145--4||s__Ruminiclostridium_E sp017941355--1:evalue_avg=8.266666666666667e-48:evalue_max=2.48e-47:evalue_min=5.97e-72:evalue_std=1.431828667590272e-47:evalue_sum=2.48e-47:gapopen_avg=0.3333333333333333:gapopen_max=1.0:gapopen_min=0.0:gapopen_std=0.5773502691896258:gapopen_sum=1.0:gtdb_class_counter=c__Gammaproteobacteria--9:gtdb_domain_counter=d__Bacteria--9:gtdb_family_counter=f__Ga0077536--3||f__Sedimenticolaceae--3||f__UBA3065--3:gtdb_genus_counter=g__41T-STBD-0c-01a--1||g__CAIKBL01--1||g__Ga0077536--2||g__MONJU--2||g__UBA3065--3:gtdb_order_counter=o__Burkholderiales--3||o__Chromatiales--3||o__Ga0077536--3:gtdb_phylum_counter=p__Proteobacteria--9:gtdb_species_counter=s__41T-STBD-0c-01a sp002009425--1||s__CAIKBL01 sp903825645--1||s__Ga0077536 sp001464935--1||s__Ga0077536 sp009692365--1||s__MONJU sp000801295--1||s__MONJU sp003696905--1||s__UBA3065 sp002367415--1||s__UBA3065 sp009923755--1||s__UBA3065 sp018882975--1:heptad_counter=MCP-40H--18:lbd_counter=:lca_tree=c__Gammaproteobacteria:length_avg=124.66666666666667:length_max=142.0:length_min=94.0:length_std=26.63331247391757:length_sum=374.0:mismatch_avg=11.333333333333334:mismatch_max=14.0:mismatch_min=7.0:mismatch_std=3.7859388972001824:mismatch_sum=34.0:name=N429770:qcovhsp_avg=99.53333333333335:qcovhsp_max=100.0:qcovhsp_min=98.6:qcovhsp_std=0.8082903768654793:qcovhsp_sum=298.6:qend_avg=125.33333333333333:qend_max=144.0:qend_min=94.0:qend_std=27.300793639257694:qend_sum=376.0:qstart_avg=1.6666666666666667:qstart_max=3.0:qstart_min=1.0:qstart_std=1.1547005383792517:qstart_sum=5.0:ref_name_counter=GB_GCA_001464935.1_protein.faa_LNEL01000053.1_30@PF00015_full_PFAM.197.380--3:scovhsp_avg=67.93333333333334:scovhsp_max=77.0:scovhsp_min=51.4:scovhsp_std=14.340618303732004:scovhsp_sum=203.8:send_avg=146.33333333333334:send_max=163.0:send_min=113.0:send_std=28.867513459481287:send_sum=439.0:sstart_avg=23.0:sstart_max=26.0:sstart_min=20.0:sstart_std=3.0:sstart_sum=69.0],((GB_GCA_013152295.1_protein.faa_JAADGQ010000143.1_8@PF00015_full_PFAM.228.510:0.355293[&&NHX:Type=GTDB:gtdb_class=c__Gammaproteobacteria:gtdb_domain=d__Bacteria:gtdb_family=f__JAADGQ01:gtdb_genus=g__JAADGQ01:gtdb_order=o__JAADGQ01:gtdb_phylum=p__Proteobacteria:gtdb_species=s__JAADGQ01 sp013152295:heptad=MCP-40H:species=d__Bacteria_p__Proteobacteria_c__Gammaproteobacteria_o__JAADGQ01_f__JAADGQ01_g__JAADGQ01_s__JAADGQ01 sp013152295],((RS_GCF_016583745.1_protein.faa_NZ_NRRQ01000005.1_44@PF00015_full_PFAM.344.502:0.0777798[&&NHX:Type=GTDB:gtdb_class=c__Gammaproteobacteria:gtdb_domain=d__Bacteria:gtdb_family=f__Chromatiaceae:gtdb_genus=g__Chromatium:gtdb_order=o__Chromatiales:gtdb_phylum=p__Proteobacteria:gtdb_species=s__Chromatium okenii:heptad=MCP-40H:species=d__Bacteria_p__Proteobacteria_c__Gammaproteobacteria_o__Chromatiales_f__Chromatiaceae_g__Chromatium_s__Chromatium okenii],RS_GCF_016583765.1_protein.faa_NZ_NRRR01000005.1_9@PF00015_full_PFAM.351.513:0.0224182[&&NHX:Type=GTDB:gtdb_class=c__Gammaproteobacteria:gtdb_domain=d__Bacteria:gtdb_family=f__Chromatiaceae:gtdb_genus=g__Chromatium:gtdb_order=o__Chromatiales:gtdb_phylum=p__Proteobacteria:gtdb_species=s__Chromatium weissei:heptad=MCP-40H:species=d__Bacteria_p__Proteobacteria_c__Gammaproteobacteria_o__Chromatiales_f__Chromatiaceae_g__Chromatium_s__Chromatium weissei])0.941:0.124272[&&NHX:Sample_counter=:Type_counter=GTDB--2:capture_class_counter=:capture_domain_counter=:capture_family_counter=:capture_genus_counter=:capture_order_counter=:capture_phylum_counter=:capture_species_counter=:evoltype=D:gtdb_class_counter=c__Gammaproteobacteria--2:gtdb_domain_counter=d__Bacteria--2:gtdb_family_counter=f__Chromatiaceae--2:gtdb_genus_counter=g__Chromatium--2:gtdb_order_counter=o__Chromatiales--2:gtdb_phylum_counter=p__Proteobacteria--2:gtdb_species_counter=s__Chromatium okenii--1||s__Chromatium weissei--1:heptad_counter=MCP-40H--2:lbd_counter=:lca=d__Bacteria:lca_tree=g__Chromatium:name=N429774:ref_name_counter=],(RS_GCF_016583575.1_protein.faa_NZ_NRRG01000029.1_2@PF00015_full_PFAM.345.514:0.0912385[&&NHX:Type=GTDB:gtdb_class=c__Gammaproteobacteria:gtdb_domain=d__Bacteria:gtdb_family=f__Chromatiaceae:gtdb_genus=g__Thiocystis:gtdb_order=o__Chromatiales:gtdb_phylum=p__Proteobacteria:gtdb_species=s__Thiocystis violacea:heptad=MCP-40H:species=d__Bacteria_p__Proteobacteria_c__Gammaproteobacteria_o__Chromatiales_f__Chromatiaceae_g__Thiocystis_s__Thiocystis violacea],(RS_GCF_000224065.1_protein.faa_NZ_AFWT01000014.1_67@PF00015_full_PFAM.322.507:0.134239[&&NHX:Type=GTDB:gtdb_class=c__Gammaproteobacteria:gtdb_domain=d__Bacteria:gtdb_family=f__Chromatiaceae:gtdb_genus=g__Imhoffiella:gtdb_order=o__Chromatiales:gtdb_phylum=p__Proteobacteria:gtdb_species=s__Imhoffiella drewsii:heptad=MCP-40H:species=d__Bacteria_p__Proteobacteria_c__Gammaproteobacteria_o__Chromatiales_f__Chromatiaceae_g__Imhoffiella_s__Imhoffiella drewsii],RS_GCF_000585215.1_protein.faa_NZ_AONC01000006.1_20@PF00015_full_PFAM.332.514:0.0794015[&&NHX:Typ
```
