## Supplementary material for "Unveiling the hidden biodiversity of microbial chemoreceptor genes in the rare biosphere": MCPsignal_captured_gtdbr207.nw (part 587 of 1806)

```
e=GTDB:gtdb_class=c__Gammaproteobacteria:gtdb_domain=d__Bacteria:gtdb_family=f__Chromatiaceae:gtdb_genus=g__Imhoffiella:gtdb_order=o__Chromatiales:gtdb_phylum=p__Proteobacteria:gtdb_species=s__Imhoffiella purpurea:heptad=MCP-40H:species=d__Bacteria_p__Proteobacteria_c__Gammaproteobacteria_o__Chromatiales_f__Chromatiaceae_g__Imhoffiella_s__Imhoffiella purpurea])0.965:0.0949519[&&NHX:Sample_counter=:Type_counter=GTDB--2:capture_class_counter=:capture_domain_counter=:capture_family_counter=:capture_genus_counter=:capture_order_counter=:capture_phylum_counter=:capture_species_counter=:evoltype=D:gtdb_class_counter=c__Gammaproteobacteria--2:gtdb_domain_counter=d__Bacteria--2:gtdb_family_counter=f__Chromatiaceae--2:gtdb_genus_counter=g__Imhoffiella--2:gtdb_order_counter=o__Chromatiales--2:gtdb_phylum_counter=p__Proteobacteria--2:gtdb_species_counter=s__Imhoffiella drewsii--1||s__Imhoffiella purpurea--1:heptad_counter=MCP-40H--2:lbd_counter=:lca=d__Bacteria:lca_tree=g__Imhoffiella:name=N429778:ref_name_counter=])0.962:0.132107[&&NHX:Sample_counter=:Type_counter=GTDB--3:capture_class_counter=:capture_domain_counter=:capture_family_counter=:capture_genus_counter=:capture_order_counter=:capture_phylum_counter=:capture_species_counter=:evoltype=D:gtdb_class_counter=c__Gammaproteobacteria--3:gtdb_domain_counter=d__Bacteria--3:gtdb_family_counter=f__Chromatiaceae--3:gtdb_genus_counter=g__Imhoffiella--2||g__Thiocystis--1:gtdb_order_counter=o__Chromatiales--3:gtdb_phylum_counter=p__Proteobacteria--3:gtdb_species_counter=s__Imhoffiella drewsii--1||s__Imhoffiella purpurea--1||s__Thiocystis violacea--1:heptad_counter=MCP-40H--3:lbd_counter=:lca=d__Bacteria:lca_tree=f__Chromatiaceae:name=N429779:ref_name_counter=])1:0.256955[&&NHX:Sample_counter=:Type_counter=GTDB--5:capture_class_counter=:capture_domain_counter=:capture_family_counter=:capture_genus_counter=:capture_order_counter=:capture_phylum_counter=:capture_species_counter=:evoltype=D:gtdb_class_counter=c__Gammaproteobacteria--5:gtdb_domain_counter=d__Bacteria--5:gtdb_family_counter=f__Chromatiaceae--5:gtdb_genus_counter=g__Chromatium--2||g__Imhoffiella--2||g__Thiocystis--1:gtdb_order_counter=o__Chromatiales--5:gtdb_phylum_counter=p__Proteobacteria--5:gtdb_species_counter=s__Chromatium okenii--1||s__Chromatium weissei--1||s__Imhoffiella drewsii--1||s__Imhoffiella purpurea--1||s__Thiocystis violacea--1:heptad_counter=MCP-40H--5:lbd_counter=:lca=d__Bacteria:lca_tree=f__Chromatiaceae:name=N429780:ref_name_counter=])0.928:0.0895211[&&NHX:Sample_counter=:Type_counter=GTDB--6:capture_class_counter=:capture_domain_counter=:capture_family_counter=:capture_genus_counter=:capture_order_counter=:capture_phylum_counter=:capture_species_counter=:evoltype=D:gtdb_class_counter=c__Gammaproteobacteria--6:gtdb_domain_counter=d__Bacteria--6:gtdb_family_counter=f__Chromatiaceae--5||f__JAADGQ01--1:gtdb_genus_counter=g__Chromatium--2||g__Imhoffiella--2||g__JAADGQ01--1||g__Thiocystis--1:gtdb_order_counter=o__Chromatiales--5||o__JAADGQ01--1:gtdb_phylum_counter=p__Proteobacteria--6:gtdb_species_counter=s__Chromatium okenii--1||s__Chromatium weissei--1||s__Imhoffiella drewsii--1||s__Imhoffiella purpurea--1||s__JAADGQ01 sp013152295--1||s__Thiocystis violacea--1:heptad_counter=MCP-40H--6:lbd_counter=:lca=d__Bacteria:lca_tree=c__Gammaproteobacteria:name=N429781:ref_name_counter=],(RS_GCF_016584105.1_protein.faa_NZ_NRSM01000025.1_6@PF00015_full_PFAM.441.619:0.477769[&&NHX:Type=GTDB:gtdb_class=c__Gammaproteobacteria:gtdb_domain=d__Bacteria:gtdb_family=f__Ectothiorhodospiraceae:gtdb_genus=g__Ectothiorhodospira:gtdb_order=o__Ectothiorhodospirales:gtdb_phylum=p__Proteobacteria:gtdb_species=s__Ectothiorhodospira shaposhnikovii:heptad=MCP-40H:species=d__Bacteria_p__Proteobacteria_c__Gammaproteobacteria_o__Ectothiorhodospirales_f__Ectothiorhodospiraceae_g__Ectothiorhodospira_s__Ectothiorhodospira shaposhnikovii],(GB_GCA_002450975.1_protein.faa_DKAX01000117.1_28@PF00015_full_PFAM.308.520:0.18336[&&NHX:Type=GTDB:gtdb_class=c__Gammaproteobacteria:gtdb_domain=d__Bacteria:gtdb_family=f__UBA6915:gtdb_genus=g__UBA6915:gtdb_order=o__UBA6915:gtdb_phylum=p__Proteobacteria:gtdb_species=s__UBA6915 sp002450975:heptad=MCP-40H:species=d__Bacteria_p__Proteobacteria_c__Gammaproteobacteria_o__UBA6915_f__UBA6915_g__UBA6915_s__UBA6915 sp002450975],10fdb13f-3de8-4b2f-a2bd-9fd718f953eb_5@MCPsignal.75.109:0.117174[&&NHX:Sample=rhizpot3:Type=capture:capture_class=c__Gammaproteobacteria:capture_domain=d__Bacteria:capture_family=f__Pseudomonadaceae:capture_genus=g__Pseudomonas_E:capture_order=o__Pseudomonadales:capture_phylum=p__Proteobacteria:capture_species=s__Pseudomonas_E sp900590755:heptad=MCP-40H])0.813:0.264663[&&NHX:Sample_counter=rhizpot3--1:Type_counter=GTDB--1||capture--1:capture_class_counter=c__Gammaproteobacteria--1:capture_domain_counter=d__Bacteria--1:capture_family_counter=f__Pseudomonadaceae--1:capture_genus_counter=g__Pseudomonas_E--1:capture_order_counter=o__Pseudomonadales--1:capture_phylum_counter=p__Proteobacteria--1:capture_species_counter=s__Pseudomonas_E sp900590755--1:gtdb_class_counter=c__Gammaproteobacteria--1:gtdb_domain_counter=d__Bacteria--1:gtdb_family_counter=f__UBA6915--1:gtdb_genus_counter=g__UBA6915--1:gtdb_order_counter=o__UBA6915--1:gtdb_phylum_counter=p__Proteobacteria--1:gtdb_species_counter=s__UBA6915 sp002450975--1:heptad_counter=MCP-40H--2:lbd_counter=:lca_tree=s__UBA6915 sp002450975:name=N429785:ref_name_counter=])0.579:0.0927758[&&NHX:Sample_counter=rhizpot3--1:Type_counter=GTDB--2||capture--1:capture_class_counter=c__Gammaproteobacteria--1:capture_domain_counter=d__Bacteria--1:capture_family_counter=f__Pseudomonadaceae--1:capture_genus_counter=g__Pseudomonas_E--1:capture_order_counter=o__Pseudomonadales--1:capture_phylum_counter=p__Proteobacteria--1:capture_species_counter=s__Pseudomonas_E sp900590755--1:gtdb_class_counter=c__Gammaproteobacteria--2:gtdb_domain_counter=d__Bacteria--2:gtdb_family_counter=f__Ectothiorhodospiraceae--1||f__UBA6915--1:gtdb_genus_counter=g__Ectothiorhodospira--1||g__UBA6915--1:gtdb_order_counter=o__Ectothiorhodospirales--1||o__UBA6915--1:gtdb_phylum_counter=p__Proteobacteria--2:gtdb_species_counter=s__Ectothiorhodospira shaposhnikovii--1||s__UBA6915 sp002450975--1:heptad_counter=MCP-40H--3:lbd_counter=:lca_tree=c__Gammaproteobacteria:name=N429786:ref_name_counter=])0.681:0.0745238[&&NHX:Sample_counter=rhizpot3--1:Type_counter=GTDB--8||capture--1:capture_class_counter=c__Gammaproteobacteria--1:capture_domain_counter=d__Bacteria--1:capture_family_counter=f__Pseudomonadaceae--1:capture_genus_counter=g__Pseudomonas_E--1:capture_order_counter=o__Pseudomonadales--1:capture_phylum_counter=p__Proteobacteria--1:capture_species_counter=s__Pseudomonas_E sp900590755--1:gtdb_class_counter=c__Gammaproteobacteria--8:gtdb_domain_counter=d__Bacteria--8:gtdb_family_counter=f__Chromatiaceae--5||f__Ectothiorhodospiraceae--1||f__JAADGQ01--1||f__UBA6915--1:gtdb_genus_counter=g__Chromatium--2||g__Ectothiorhodospira--1||g__Imhoffiella--2||g__JAADGQ01--1||g__Thiocystis--1||g__UBA6915--1:gtdb_order_counter=o__Chromatiales--5||o__Ectothiorhodospirales--1||o__JAADGQ01--1||o__UBA6915--1:gtdb_phylum_counter=p__Proteobacteria--8:gtdb_species_counter=s__Chromatium okenii--1||s__Chromatium weissei--1||s__Ectothiorhodospira shaposhnikovii--1||s__Imhoffiella drewsii--1||s__Imhoffiella purpurea--1||s__JAADGQ01 sp013152295--1||s__Thiocystis violacea--1||s__UBA6915 sp002450975--1:heptad_counter=MCP-40H--9:lbd_counter=:lca_tree=c__Gammaproteobacteria:name=N429787:ref_name_counter=])0.74:0.0211334[&&NHX:Sample_counter=rhizpot3--1||rhiztom1--4||rhiztom2--1||rhiztom3--4:Type_counter=GTDB--17||capture--10:besthit_avg=90.86666666666667:besthit_max=92.6:besthit_min=89.4:besthit_std=1.616580753730947:besthit_sum=272.6:bitscore_avg=192.66666666666666:bitscore_max=214.0:bitscore_min=150.0:bitscore_std=36.950417228136054:bitscore_sum=578.0:capture_class_counter=c__Bacilli--1||c__Clostridia--2||c__Gammaproteobacteria--6||c__Thermoleophilia--1:capture_domain_counter=d__Bacteria--10:capture_family_counter=f__Carnobacteriaceae--1||f__Lachnospiraceae--1||f__Pseudomonadaceae--5||f__Rhodocyclaceae--1||f__Ruminococcaceae--1||f__Solirubrobacteraceae--1:capture_genus_counter=g__Alkalibacterium--1||g__Azospira_A--1||g__Conexibacter--1||g__Lacrimispora--1||g__Pseudomonas_A--4||g__Pseudomonas_E--1||g__Ruminiclostridium_E--1:capture_order_counter=o__Burkholderiales--1||o__Lachnospirales--1||o__Lactobacillales--1||o__Oscillospirales--1||o__Pseudomonadales--5||o__Solirubrobacterales--1:capture_phylum_counter=p__Actinobacteriota--1||p__Firmicutes--1||p__Firmicutes_A--2||p__Proteobacteria--6:capture_species_counter=s__Alkalibacterium subtropicum--1||s__Azospira_A restricta--1||s__Conexibacter arvalis--1||s__Lacrimispora sp000526575--1||s__Pseudomonas_A sp003488145--4||s__Pseudomonas_E sp900590755--1||s__Ruminiclostridium_E sp017941355--1:evalue_avg=8.266666666666667e-48:evalue_max=2.48e-47:evalue_min=5.97e-72:evalue_std=1.431828667590272e-47:evalue_sum=2.48e-47:gapopen_avg=0.3333333333333333:gapopen_max=1.0:gapopen_min=0.0:gapopen_std=0.5773502691896258:gapopen_sum=1.0:gtdb_class_counter=c__Gammaproteobacteria--17:gtdb_domain_counter=d__Bacteria--17:gtdb_family_counter=f__Chromatiaceae--5||f__Ectothiorhodospiraceae--1||f__Ga0077536--3||f__JAADGQ01--1||f__Sedimenticolaceae--3||f__UBA3065--3||f__UBA6915--1:gtdb_genus_counter=g__41T-STBD-0c-01a--1||g__CAIKBL01--1||g__Chromatium--2||g__Ectothiorhodospira--1||g__Ga0077536--2||g__Imhoffiella--2||g__JAADGQ01--1||g__MONJU--2||g__Thiocystis--1||g__UBA3065--3||g__UBA6915--1:gtdb_order_counter=o__Burkholderiales--3||o__Chromatiales--8||o__Ectothiorhodospirales--1||o__Ga0077536--3||o__JAADGQ01--1||o__UBA6915--1:gtdb_phylum_counter=p__Proteobacteria--17:gtdb_species_counter=s__41T-STBD-0c-01a sp002009425--1||s__CAIKBL01 sp903825645--1||s__Chromatium okenii--1||s__Chromatium weissei--1||s__Ectothiorhodospira shaposhnikovii--1||s__Ga0077536 sp001464935--1||s__Ga0077536 sp009692365--1||s__Imhoffiella drewsii--1||s__Imhoffiella purpurea--1||s__JAADGQ01 sp013152295--1||s__MONJU sp000801295--1||s__MONJU sp003696905--1||s__Thiocystis violacea--1||s__UBA3065 sp002367415--1||s__UBA3065 sp009923755--1||s__UBA3065 sp018882975--1||s__UBA6915 sp002450975--1:heptad_counter=MCP-40H--27:lbd_counter=:lca_tree=c__Gammaproteobacteria:length_avg=124.66666666666667:length_max=142.0:length_min=94.0:length_std=26.633312473917574:length_sum=374.0:mismatch_avg=11.333333333333334:mismatch_max=14.0:mismatch_min=7.0:mismatch_std=3.7859388972001824:mismatch_sum=34.0:name=N429788:qcovhsp_avg=99.53333333333335:qcovhsp_max=100.0:qcovhsp_min=98.6:qcovhsp_std=0.8082903768654793:qcovhsp_sum=298.6:qend_avg=125.33333333333333:qend_max=144.0:qend_min=94.0:qend_std=27.300793639257694:qend_sum=376.0:qstart_avg=1.6666666666666667:qstart_max=3.0:qstart_min=1.0:qstart_std=1.1547005383792517:qstart_sum=5.0:ref_name_counter=GB_GCA_001464935.1_protein.faa_LNEL01000053.1_30@PF00015_full_PFAM.197.380--3:scovhsp_avg=67.93333333333334:scovhsp_max=77.0:scovhsp_min=51.4:scovhsp_std=14.340618303732004:scovhsp_sum=203.8:send_avg=146.33333333333334:send_max=163.0:send_min=113.0:send_std=28.867513459481287:send_sum=439.0:sstart_avg=23.0:sstart_max=26.0:sstart_min=20.0:sstart_std=3.0:sstart_sum=69.0],((GB_GCA_011322365.1_protein.faa_DRNA01000199.1_7@PF00015_full_PFAM.382.611:0.588494[&&NHX:Type=GTDB:gtdb_class=c__Gammaproteobacteria:gtdb_domain=d__Bacteria:gtdb_family=f__GCA-002770795:gtdb_genus=g__DRNA01:gtdb_order=o__Enterobacterales:gtdb_phylum=p__Proteobacteria:gtdb_species=s__DRNA01 sp011322365:heptad=MCP-40H:species=d__Bacteria_p__Proteobacteria_c__Gammaproteobacteria_o__Enterobacterales_f__GCA-002770795_g__DRNA01_s__DRNA01 sp011322365],(RS_GCF_003971255.1_protein.faa_NZ_CP034660.1_2041@PF00015_full_PFAM.339.532:0.2034[&&NHX:Type=GTDB:gtdb_class=c__Gammaproteobacteria:gtdb_domain=d__Bacteria:gtdb_family=f__Alteromonadaceae:gtdb_genus=g__Cognaticolwellia:gtdb_order=o__Enterobacterales:gtdb_phylum=p__Proteobacteria:gtdb_species=s__Cognaticolwellia sp003971255:heptad=MCP-40H:species=d__Bacteria_p__Proteobacteria_c__Gammaproteobacteria_o__Enterobacterales_f__Alteromonadaceae_g__Cognaticolwellia_s__Cognaticolwellia sp003971255],(GB_GCA_016765535.1_protein.faa_JAESPQ010000064.1_68@PF00015_full_PFAM.320.533:0.105766[&&NHX:Type=GTDB:gtdb_class=c__Gammaproteobacteria:gtdb_domain=d__Bacteria:gtdb_family=f__Alteromonadaceae:gtdb_genus=g__GCA-2401725:gtdb_order=o__Enterobacterales:gtdb_phylum=p__Proteobacteria:gtdb_species=s__GCA-2401725 sp016765535:heptad=MCP-40H:species=d__Bacteria_p__Proteobacteria_c__Gammaproteobacteria_o__Enterobacterales_f__Alteromonadaceae_g__GCA-2401725_s__GCA-2401725 sp016765535],GB_GCA_015487235.1_protein.faa_WFQC01000053.1_6@PF00015_full_PFAM.346.532:0.071672[&&NHX:Type=GTDB:gtdb_class=c__Gammaproteobacteria:gtdb_domain=d__Bacteria:gtdb_family=f__Alteromonadaceae:gtdb_genus=g__GCA-2401725:gtdb_order=o__Enterobacterales:gtdb_phylum=p__Proteobacteria:gtdb_species=s__GCA-2401725 sp015487235:heptad=MCP-40H:species=d__Bacteria_p__Proteobacteria_c__Gammaproteobacteria_o__Enterobacterales_f__Alteromonadaceae_g__GCA-2401725_s__GCA-2401725 sp015487235])0.738:0.0562054[&&NHX:Sample_counter=:Type_counter=GTDB--2:capture_class_counter=:capture_domain_counter=:capture_family_counter=:capture_genus_counter=:capture_order_counter=:capture_phylum_counter=:capture_species_counter=:evoltype=D:gtdb_class_counter=c__Gammaproteobacteria--2:gtdb_domain_counter=d__Bacteria--2:gtdb_family_counter=f__Alteromonadaceae--2:gtdb_genus_counter=g__GCA-2401725--2:gtdb_order_counter=o__Enterobacterales--2:gtdb_phylum_counter=p__Proteobacteria--2:gtdb_species_counter=s__GCA-2401725 sp015487235--1||s__GCA-2401725 sp016765535--1:heptad_counter=MCP-40H--2:lbd_counter=:lca=d__Bacteria:lca_tree=g__GCA-2401725:name=N429793:ref_name_counter=])1:0.296042[&&NHX:Sample_counter=:Type_counter=GTDB--3:capture_class_counter=:capture_domain_counter=:capture_family_counter=:capture_genus_counter=:capture_order_counter=:capture_phylum_counter=:capture_species_counter=:evoltype=D:gtdb_class_counter=c__Gammaproteobacteria--3:gtdb_domain_counter=d__Bacteria--3:gtdb_family_counter=f__Alteromonadaceae--3:gtdb_genus_counter=g__Cognaticolwellia--1||g__GCA-2401725--2:gtdb_order_counter=o__Enterobacterales--3:gtdb_phylum_counter=p__Proteobacteria--3:gtdb_species_counter=s__Cognaticolwellia sp003971255--1||s__GCA-2401725 sp015487235--1||s__GCA-2401725 sp016765535--1:heptad_counter=MCP-40H--3:lbd_counter=:lca=d__Bacteria:lca_tree=f__Alteromonadaceae:name=N429794:ref_name_counter=])0.878:0.0868173[&&NHX:Sample_counter=:Type_counter=GTDB--4:capture_class_counter=:capture_domain_counter=:capture_family_counter=:capture_genus_counter=:capture_order_counter=:capture_phylum_counter=:capture_species_counter=:evoltype=D:gtdb_class_counter=c__Gammaproteobacteria--4:gtdb_domain_counter=d__Bacteria--4:gtdb_family_counter=f__Alteromonadaceae--3||f__GCA-002770795--1:gtdb_genus_counter=g__Cognaticolwellia--1||g__DRNA01--1||g__GCA-2401725--2:gtdb_order_counter=o__Enterobacterales--4:gtdb_phylum_counter=p__Proteobacteria--4:gtdb_species_counter=s__Cognaticolwellia sp003971255--1||s__DRNA01 sp011322365--1||s__GCA-2401725 sp015487235--1||s__GCA-2401725 sp016765535--1:heptad_counter=MCP-40H--4:lbd_counter=:lca=d__Bacteria:lca_tree=o__Enterobacterales:name=N429795:ref_name_counter=],((GB_GCA_015490795.1_protein.faa_WFXD01000099.1_29@PF00015_full_PFAM.346.550:0.239996[&&NHX:Type=GTDB:gtdb_class=c__Gammaproteobacteria:gtdb_domain=d__Bacteria:gtdb_family=f__Sedimenticolaceae:gtdb_genus=g__DRKS01:gtdb_order=o__Chromatiales:gtdb_phylum=p__Proteobacteria:gtdb_species=s__DRKS01 sp015490795:heptad=MCP-40H:species=d__Bacteria_p__Proteobacteria_c__Gammaproteobacteria_o__Chromatiales_f__Sedimenticolaceae_g__DRKS01_s__DRKS01 sp015490795],GB_GCA_011371465.1_protein.faa_DRQL01000296.1_7@PF00015_full_PFAM.482.663:0.335571[&&NHX:Type=GTDB:gtdb_class=c__Gammaproteobacteria:gtdb_domain=d__Bacteria:gtdb_family=f__DSM-19610:gtdb_genus=g__Thiogranum:gtdb_order=o__DSM-19610:gtdb_phylum=p__Proteobacteria:gtdb_species=s__Thiogranum sp011371465:heptad=MCP-40H:species=d__Bacteria_p__Proteobacteria_c__Gammaproteobacteria_o__DSM-19610_f__DSM-19610_g__Thiogranum_s__Thiogranum sp011371465])0.885:0.073196[&&NHX:Sample_counter=:Type_counter=GTDB--2:capture_class_counter=:capture_domain_counter=:capture_family_counter=:capture_genus_counter=:capture_order_counter=:capture_phylum_counter=:capture_species_counter=:evoltype=D:gtdb_class_counter=c__Gammaproteobacteria--2:gtdb_domain_counter=d__Bacteria--2:gtdb_family_counter=f__DSM-19610--1||f__Sedimenticolaceae--1:gtdb_genus_counter=g__DRKS01--1||g__Thiogranum--1:gtdb_order_counter=o__Chromatiales--1||o__DSM-19610--1:gtdb_phylum_counter=p__Proteobacteria--2:gtdb_species_counter=s__DRKS01 sp015490795--1||s__Thiogranum sp011371465--1:heptad_counter=MCP-40H--2:lbd_counter=:lca=d__Bacteria:lca_tree=c__Gammaproteobacteria:name=N429798:ref_name_counter=],(((((b8341388-b5e7-4a0f-96f8-e6946052bb30_1@MCPsignal.79.238:0.0137442[&&NHX:Sample=rhiztom3:Type=capture:besthit=95.0:bitscore=270.0:capture_class=c__Gammaproteobacteria:capture_domain=d__Bacteria:capture_family=f__Burkholderiaceae:capture_genus=g__Undibacterium:capture_order=o__Burkholderiales:capture_phylum=p__Proteobacteria:capture_species=s__Undibacterium piscinae:evalue=1.29e-93:gapopen=0.0:heptad=MCP-40H:length=159.0:mismatch=8.0:qcovhsp=100.0:qend=159.0:qstart=1.0:ref_name=RS_GCF_002162135.1_protein.faa_NZ_CP021382.1_1957@PF00015_full_PFAM.343.519:scovhsp=90.3:send=164.0:sstart=6.0],(RS_GCF_002162135.1_protein.faa_NZ_CP021382.1_1957@PF00015_full_PFAM.343.519:5e-09[&&NHX:Type=GTDB:gtdb_class=c__Gammaproteobacteria:gtdb_domain=d__Bacteria:gtdb_family=f__Cellvibrionaceae:gtdb_genus=g__Cellvibrio:gtdb_order=o__Pseudomonadales:gtdb_phylum=p__Proteobacteria:gtdb_species=s__Cellvibrio sp002162135:heptad=MCP-40H:species=d__Bacteria_p__Proteobacteria_c__Gammaproteobacteria_o__Pseudomonadales_f__Cellvibrionaceae_g__Cellvibrio_s__Cellvibrio sp002162135],f57149fc-053e-4428-af42-e49c32cb00ad_4@MCPsignal.54.112:5e-09[&&NHX:Sample=rhiztom2:Type=capture:capture_class=c__Gammaproteobacteria:capture_domain=d__Bacteria:capture_family=f__Cellvibrionaceae:capture_genus=g__Cellvibrio:capture_order=o__Pseudomonadales:capture_phylum=p__Proteobacteria:capture_species=s__Cellvibrio sp002162135:heptad=MCP-40H])0.852:0.0313823[&&NHX:Sample_counter=rhiztom2--1:Type_counter=GTDB--1||capture--1:capture_class_counter=c__Gammaproteobacteria--1:capture_domain_counter=d__Bacteria--1:capture_family_counter=f__Cellvibrionaceae--1:capture_genus_counter=g__Cellvibrio--1:capture_order_counter=o__Pseudomonadales--1:capture_phylum_counter=p__Proteobacteria--1:capture_species_counter=s__Cellvibrio sp002162135--1:gtdb_class_counter=c__Gammaproteobacteria--1:gtdb_domain_counter=d__Bacteria--1:gtdb_family_counter=f__Cellvibrionaceae--1:gtdb_genus_counter=g__Cellvibrio--1:gtdb_order_counter=o__Pseudomonadales--1:gtdb_phylum_counter=p__Proteobacteria--1:gtdb_species_counter=s__Cellvibrio sp002162135--1:heptad_counter=MCP-40H--2:lbd_counter=:lca_tree=s__Cellvibrio sp002162135:name=N429802:ref_name_counter=])0.998:0.164947[&&NHX:Sample_counter=rhiztom2--1||rhiztom3--1:Type_counter=GTDB--1||capture--2:besthit_avg=95.0:besthit_max=95.0:besthit_min=95.0:besthit_std=0:besthit_sum=95.0:bitscore_avg=270.0:bitscore_max=270.0:bitscore_min=270.0:bitscore_std=0:bitscore_sum=270.0:capture_class_counter=c__Gammaproteobacteria--2:capture_domain_counter=d__Bacteria--2:capture_family_counter=f__Burkholderiaceae--1||f__Cellvibrionaceae--1:capture_genus_counter=g__Cellvibrio--1||g__Undibacterium--1:capture_order_counter=o__Burkholderiales--1||o__Pseudomonadales--1:capture_phylum_counter=p__Proteobacteria--2:capture_species_counter=s__Cellvibrio sp002162135--1||s__Undibacterium piscinae--1:evalue_avg=1.29e-93:evalue_max=1.29e-93:evalue_min=1.29e-93:evalue_std=0:evalue_sum=1.29e-93:gapopen_avg=0.0:gapopen_max=0.0:gapopen_min=0.0:gapopen_std=0:gapopen_sum=0.0:gtdb_class_counter=c__Gammaproteobacteria--1:gtdb_domain_counter=d__Bacteria--1:gtdb_family_counter=f__Cellvibrionaceae--1:gtdb_genus_counter=g__Cellvibrio--1:gtdb_order_counter=o__Pseudomonadales--1:gtdb_phylum_counter=p__Proteobacteria--1:gtdb_species_counter=s__Cellvibrio sp002162135--1:heptad_counter=MCP-40H--3:lbd_counter=:lca_tree=s__Cellvibrio sp002162135:length_avg=159.0:length_max=159.0:length_min=159.0:length_std=0:length_sum=159.0:mismatch_avg=8.0:mismatch_max=8.0:mismatch_min=8.0:mismatch_std=0:mismatch_sum=8.0:name=N429803:qcovhsp_avg=100.0:qcovhsp_max=100.0:qcovhsp_min=100.0:qcovhsp_std=0:qcovhsp_sum=100.0:qend_avg=159.0:qend_max=159.0:qend_min=159.0:qend_std=0:qend_sum=159.0:qstart_avg=1.0:qstart_max=1.0:qstart_min=1.0:qstart_std=0:qstart_sum=1.0:ref_name_counter=RS_GCF_002162135.1_protein.faa_NZ_CP021382.1_1957@PF00015_full_PFAM.343.519--1:scovhsp_avg=90.3:scovhsp_max=90.3:scovhsp_min=90.3:scovhsp_std=0:scovhsp_sum=90.3:send_avg=164.0:send_max=164.0:send_min=164.0:send_std=0:send_sum=164.0:sstart_avg=6.0:sstart_max=6.0:sstart_min=6.0:sstart_std=0:sstart_sum=6.0],(9fd56653-1bf5-4334-be05-bb761f77b23e_5@MCPsignal.129.197:5e-09,((f95f6fdf-ba78-498e-9e6f-2237b1f2babf_2@MCPsignal.207.301:0.0517496[&&NHX:Sample=rhiztom1:Type=capture:capture_class=c__Clostridia:capture_domain=d__Bacteria:capture_family=f__Lachnospiraceae:capture_genus=g__Schaedlerella:capture_order=o__Lachnospirales:capture_phylum=p__Firmicutes_A:capture_species=s__Schaedlerella sp910574195:heptad=MCP-40H],((98214de0-aa94-4a1d-bc80-89ba79818edb_4@MCPsignal.55.211:5e-09[&&NHX:Sample=rhiztom1:Type=capture:besthit=92.9:bitscore=254.0:capture_class=c__Gammaproteobacteria:capture_domain=d__Bacteria:capture_family=f__Vibrionaceae:capture_genus=g__Vibrio:capture_order=o__Enterobacterales:capture_phylum=p__Proteobacteria:capture_species=s__Vibrio europaeus:evalue=2.61e-87:gapopen=0.0:heptad=MCP-40H:length=156.0:mismatch=11.0:qcovhsp=100.0:qend=156.0:qstart=1.0:ref_name=GB_GCA_002483145.1_protein.faa_DLHJ01000019.1_86@PF00015_full_PFAM.329.523:scovhsp=80.4:send=171.0:sstart=16.0],(5603926e-ac5f-4887-89e0-928c7844a11f_2@MCPsignal.23.170:5e-09[&&NHX:Sample=rhiztom1:Type=capture:besthit=93.9:bitscore=242.0:capture_class=c__Gammaproteobacteria:capture_domain=d__Bacteria:capture_family=f__Vibrionaceae:capture_genus=g__Vibrio:capture_order=o__Enterobacterales:capture_phylum=p__Proteobacteria:capture_species=s__Vibrio europaeus:evalue=1.35e-82:gapopen=0.0:heptad=MCP-40H:length=147.0:mismatch=9.0:qcovhsp=100.0:qend=147.0:qstart=1.0:ref_name=GB_GCA_002483145.1_protein.faa_DLHJ01000019.1_86@PF00015_full_PFAM.329.523:scovhsp=75.8:send=177.0:sstart=31.0],GB_GCA_002483145.1_protein.faa_DLHJ01000019.1_86@PF00015_full_PFAM.329.523:0.0676728[&&NHX:Type=GTDB:gtdb_class=c__Gammaproteobacteria:gtdb_domain=d__Bacteria:gtdb_family=f__Cellvibrionaceae:gtdb_genus=g__Cellvibrio:gtdb_order=o__Pseudomonadales:gtdb_phylum=p__Proteobacteria:gtdb_species=s__Cellvibrio sp002483145:heptad=MCP-40H:species=d__Bacteria_p__Proteobacteria_c__Gammaproteobacteria_o__Pseudomonadales_f__Cellvibrionaceae_g__Cellvibrio_s__Cellvibrio sp002483145])0:5e-09[&&NHX:Sample_counter=rhiztom1--1:Type_counter=GTDB--1||capture--1:besthit_avg=93.9:besthit_max=93.9:besthit_min=93.9:besthit_std=0:besthit_sum=93.9:bitscore_avg=242.0:bitscore_max=242.0:bitscore_min=242.0:bitscore_std=0:bitscore_sum=242.0:capture_class_counter=c__Gammaproteobacteria--1:capture_domain_counter=d__Bacteria--1:capture_family_counter=f__Vibrionaceae--1:capture_genus_counter=g__Vibrio--1:capture_order_counter=o__Enterobacterales--1:capture_phylum_counter=p__Proteobacteria--1:capture_species_counter=s__Vibrio europaeus--1:evalue_avg=1.35e-82:evalue_max=1.35e-82:evalue_min=1.35e-82:evalue_std=0:evalue_sum=1.35e-82:gapopen_avg=0.0:gapopen_max=0.0:gapopen_min=0.0:gapopen_std=0:gapopen_sum=0.0:gtdb_class_counter=c__Gammaproteobacteria--1:gtdb_domain_counter=d__Bacteria--1:gtdb_family_counter=f__Cellvibrionaceae--1:gtdb_genus_counter=g__Cellvibrio--1:gtdb_order_counter=o__Pseudomonadales--1:gtdb_phylum_counter=p__Proteobacteria--1:gtdb_species_counter=s__Cellvibrio sp002483145--1:heptad_counter=MCP-40H--2:lbd_counter=:lca_tree=s__Cellvibrio sp002483145:length_avg=147.0:length_max=147.0:length_min=147.0:length_std=0:length_sum=147.0:mismatch_avg=9.0:mismatch_max=9.0:mismatch_min=9.0:mismatch_std=0:mismatch_sum=9.0:name=N429809:qcovhsp_avg=100.0:qcovhsp_max=100.0:qcovhsp_min=100.0:qcovhsp_std=0:qcovhsp_sum=100.0:qend_avg=147.0:qend_max=147.0:qend_min=147.0:qend_std=0:qend_sum=147.0:qstart_avg=1.0:qstart_max=1.0:qstart_min=1.0:qstart_std=0:qstart_sum=1.0:ref_name_counter=GB_GCA_002483145.1_protein.faa_DLHJ01000019.1_86@PF00015_full_PFAM.329.523--1:scovhsp_avg=75.8:scovhsp_max=75.8:scovhsp_min=75.8:scovhsp_std=0:scovhsp_sum=75.8:send_avg=177.0:send_max=177.0:send_min=177.0:send_std=0:send_sum=177.0:sstart_avg=31.0:sstart_max=31.0:sstart_min=31.0:sstart_std=0:sstart_sum=31.0])0.749:5e-09[&&NHX:Sample_counter=rhiztom1--2:Type_counter=GTDB--1||capture--2:besthit_avg=93.4:besthit_max=93.9:besthit_min=92.9:besthit_std=0.7071067811865476:besthit_sum=186.8:bitscore_avg=248.0:bitscore_max=254.0:bitscore_min=242.0:bitscore_std=8.48528137423857:bitscore_sum=496.0:capture_class_counter=c__Gammaproteobacteria--2:capture_domain_counter=d__Bacteria--2:capture_family_counter=f__Vibrionaceae--2:capture_genus_counter=g__Vibrio--2:capture_order_counter=o__Enterobacterales--2:capture_phylum_counter=p__Proteobacteria--2:capture_species_counter=s__Vibrio europaeus--2:evalue_avg=6.7501305e-83:evalue_max=1.35e-82:evalue_min=2.61e-87:evalue_std=9.545756991148502e-83:evalue_sum=1.3500261e-82:gapopen_avg=0.0:gapopen_max=0.0:gapopen_min=0.0:gapopen_std=0.0:gapopen_sum=0.0:gtdb_class_counter=c__Gammaproteobacteria--1:gtdb_domain_counter=d__Bacteria--1:gtdb_family_counter=f__Cellvibrionaceae--1:gtdb_genus_counter=g__Cellvibrio--1:gtdb_order_counter=o__Pseudomonadales--1:gtdb_phylum_counter=p__Proteobacteria--1:gtdb_species_counter=s__Cellvibrio sp002483145--1:heptad_counter=MCP-40H--3:lbd_counter=:lca_tree=s__Cellvibrio sp002483145:length_avg=151.5:length_max=156.0:length_min=147.0:length_std=6.363961030678928:length_sum=303.0:mismatch_avg=10.0:mismatch_max=11.0:mismatch_min=9.0:mismatch_std=1.4142135623730951:mismatch_sum=20.0:name=N429810:qcovhsp_avg=100.0:qcovhsp_max=100.0:qcovhsp_min=100.0:qcovhsp_std=0.0:qcovhsp_sum=200.0:qend_avg=151.5:qend_max=156.0:qend_min=147.0:qend_std=6.363961030678928:qend_sum=303.0:qstart_avg=1.0:qstart_max=1.0:qstart_min=1.0:qstart_std=0.0:qstart_sum=2.0:ref_name_counter=GB_GCA_002483145.1_protein.faa_DLHJ01000019.1_86@PF00015_full_PFAM.329.523--2:scovhsp_avg=78.1:scovhsp_max=80.4:scovhsp_min=75.8:scovhsp_std=3.2526911934581246:scovhsp_sum=156.2:send_avg=174.0:send_max=177.0:send_min=171.0:send_std=4.242640687119285:send_sum=348.0:sstart_avg=23.5:sstart_max=31.0:sstart_min=16.0:sstart_std=10.606601717798213:sstart_sum=47.0],ac5b5e99-e881-43a2-981b-c58679baa425_1@MCPsignal.88.242:5e-09[&&NHX:Sample=rhiztom1:Type=capture:besthit=92.9:bitscore=252.0:capture_class=c__Gammaproteobacteria:capture_domain=d__Bacteria:capture_family=f__Vibrionaceae:capture_genus=g__Vibrio:capture_order=o__Enterobacterales:capture_phylum=p__Proteobacteria:capture_species=s__Vibrio europaeus:evalue=2.8e-86:gapopen=0.0:heptad=MCP-40H:length=154.0:mismatch=11.0:qcovhsp=100.0:qend=154.0:qstart=1.0:ref_name=GB_GCA_002483145.1_protein.faa_DLHJ01000019.1_86@PF00015_full_PFAM.329.523:scovhsp=79.4:send=175.0:sstart=22.0])0:1.3e-08[&&NHX:Sample_counter=rhiztom1--3:Type_counter=GTDB--1||capture--3:besthit_avg=93.23333333333335:besthit_max=93.9:besthit_min=92.9:besthit_std=0.5773502691896258:besthit_sum=279.70000000000005:bitscore_avg=249.33333333333334:bitscore_max=254.0:bitscore_min=242.0:bitscore_std=6.429100507328636:bitscore_sum=748.0:capture_class_counter=c__Gammaproteobacteria--3:capture_domain_counter=d__Bacteria--3:capture_family_counter=f__Vibrionaceae--3:capture_genus_counter=g__Vibrio--3:capture_order_counter=o__Enterobacterales--3:capture_phylum_counter=p__Proteobacteria--3:capture_species_counter=s__Vibrio europaeus--3:evalue_avg=4.501020333333334e-83:evalue_max=1.35e-82:evalue_min=2.61e-87:evalue_std=7.793345102870805e-83:evalue_sum=1.3503061000000002e-82:gapopen_avg=0.0:gapopen_max=0.0:gapopen_min=0.0:gapopen_std=0.0:gapopen_sum=0.0:gtdb_class_counter=c__Gammaproteobacteria--1:gtdb_domain_counter=d__Bacteria--1:gtdb_family_counter=f__Cellvibrionaceae--1:gtdb_genus_counter=g__Cellvibrio--1:gtdb_order_counter=o__Pseudomonadales--1:gtdb_phylum_counter=p__Proteobacteria--1:gtdb_species_counter=s__Cellvibrio sp002483145--1:heptad_counter=MCP-40H--4:lbd_counter=:lca_tree=s__Cellvibrio sp002483145:length_avg=152.33333333333334:length_max=156.0:length_min=147.0:length_std=4.725815626252608:length_sum=457.0:mismatch_avg=10.333333333333334:mismatch_max=11.0:mismatch_min=9.0:mismatch_std=1.1547005383792517:mismatch_sum=31.0:name=N429812:qcovhsp_avg=100.0:qcovhsp_max=100.0:qcovhsp_min=100.0:qcovhsp_std=0.0:qcovhsp_sum=300.0:qend_avg=152.33333333333334:qend_max=156.0:qend_min=147.0:qend_std=4.725815626252608:qend_sum=457.0:qstart_avg=1.0:qstart_max=1.0:qstart_min=1.0:qstart_std=0.0:qstart_sum=3.0:ref_name_counter=GB_GCA_002483145.1_protein.faa_DLHJ01000019.1_86@PF00015_full_PFAM.329.523--3:scovhsp_avg=78.53333333333333:scovhsp_max=80.4:scovhsp_min=75.8:scovhsp_std=2.4193663082165453:scovhsp_sum=235.6:send_avg=174.33333333333334:send_max=177.0:send_min=171.0:send_std=3.0550504633038935:send_sum=523.0:sstart_avg=23.0:sstart_max=31.0:sstart_min=16.0:sstart_std=7.54983443527075:sstart_sum=69.0])0.3:0.0347541[&&NHX:Sample_counter=rhiztom1--4:Type_counter=GTDB--1||capture--4:besthit_avg=93.23333333333335:besthit_max=93.9:besthit_min=92.9:besthit_std=0.5773502691896258:besthit_sum=279.70000000000005:bitscore_avg=249.33333333333334:bitscore_max=254.0:bitscore_min=242.0:bitscore_std=6.429100507328636:bitscore_sum=748.0:capture_class_counter=c__Clostridia--1||c__Gammaproteobacteria--3:capture_domain_counter=d__Bacteria--4:capture_family_counter=f__Lachnospiraceae--1||f__Vibrionaceae--3:capture_genus_counter=g__Schaedlerella--1||g__Vibrio--3:capture_order_counter=o__Enterobacterales--3||o__Lachnospirales--1:capture_phylum_counter=p__Firmicutes_A--1||p__Proteobacteria--3:capture_species_counter=s__Schaedlerella sp910574195--1||s__Vibrio europaeus--3:evalue_avg=4.501020333333334e-83:evalue_max=1.35e-82:evalue_min=2.61e-87:evalue_std=7.793345102870805e-83:evalue_sum=1.3503061000000002e-82:gapopen_avg=0.0:gapopen_max=0.0:gapopen_min=0.0:gapopen_std=0.0:gapopen_sum=0.0:gtdb_class_counter=c__Gammaproteobacteria--1:gtdb_domain_counter=d__Bacteria--1:gtdb_family_counter=f__Cellvibrionaceae--1:gtdb_genus_counter=g__Cellvibrio--1:gtdb_order_counter=o__Pseudomonadales--1:gtdb_phylum_counter=p__Proteobacteria--1:gtdb_species_counter=s__Cellvibrio sp002483145--1:heptad_counter=MCP-40H--5:lbd_counter=:lca_tree=s__Cellvibrio sp002483145:length_avg=152.33333333333334:length_max=156.0:length_min=147.0:length_std=4.725815626252609:length_sum=457.0:mismatch_avg=10.333333333333334:mismatch_max=11.0:mismatch_min=9.0:mismatch_std=1.1547005383792517:mismatch_sum=31.0:name=N429813:qcovhsp_avg=100.0:qcovhsp_max=100.0:qcovhsp_min=100.0:qcovhsp_std=0.0:qcovhsp_sum=300.0:qend_avg=152.33333333333334:qend_max=156.0:qend_min=147.0:qend_std=4.725815626252609:qend_sum=457.0:qstart_avg=1.0:qstart_max=1.0:qstart_min=1.0:qstart_std=0.0:qstart_sum=3.0:ref_name_counter=GB_GCA_002483145.1_protein.faa_DLHJ01000019.1_86@PF00015_full_PFAM.329.523--3:scovhsp_avg=78.53333333333335:scovhsp_max=80.4:scovhsp_min=75.8:scovhsp_std=2.4193663082165453:scovhsp_sum=235.60000000000002:send_avg=174.33333333333334:send_max=177.0:send_min=171.0:send_std=3.0550504633038935:send_sum=523.0:sstart_avg=23.0:sstart_max=31.0:sstart_min=16.0:sstart_std=7.54983443527075:sstart_sum=69.0],((((((88877895-aea7-4595-82bc-598f4255dbc4_4@MCPsignal.165.254:5e-09[&&NHX:Sample=rhiztom1:Type=capture:capture_class=c__Clostridia:capture_domain=d__Bacteria:capture_family=f__Lachnospiraceae:capture_genus=g__Schaedlerella:capture_order=o__Lachnospirales:capture_phylum=p__Firmicutes_A:capture_species=s__Schaedlerella sp910574195:heptad=MCP-40H],9672c2dc-61d3-4488-93a2-48894ba0cac0_5@MCPsignal.166.241:5e-09[&&NHX:Sample=rhiztom3:Type=capture:capture_class=c__Clostridia:capture_domain=d__Bacteria:capture_family=f__Lachnospiraceae:capture_genus=g__Schaedlerella:capture_order=o__Lachnospirales:capture_phylum=p__Firmicutes_A:capture_species=s__Schaedlerella sp910574195:heptad=MCP-40H])0.953:0.0630155[&&NHX:Sample_counter=rhiztom1--1||rhiztom3--1:Type_counter=capture--2:capture_class_counter=c__Clostridia--2:capture_domain_counter=d__Bacteria--2:capture_family_counter=f__Lachnospiraceae--2:capture_genus_counter=g__Schaedlerella--2:capture_order_counter=o__Lachnospirales--2:capture_phylum_counter=p__Firmicutes_A--2:capture_species_counter=s__Schaedlerella sp910574195--2:gtdb_class_counter=:gtdb_domain_counter=:gtdb_family_counter=:gtdb_genus_counter=:gtdb_order_counter=:gtdb_phylum_counter=:gtdb_species_counter=:heptad_counter=MCP-40H--2:lbd_counter=:name=N429816:ref_name_counter=],2088790c-b486-4a1b-ad27-2f843b511287_1@MCPsignal.125.194:5e-09[&&NHX:Sample=rhiztom1:Type=capture:capture_class=c__Clostridia:capture_domain=d__Bacteria:capture_family=f__Lachnospiraceae:capture_genus=g__Schaedlerella:capture_order=o__Lachnospirales:capture_phylum=p__Firmicutes_A:capture_species=s__Schaedlerella sp910574195:heptad=MCP-40H])0:1.8e-08[&&NHX:Sample_counter=rhiztom1--2||rhiztom3--1:Type_counter=capture--3:capture_class_counter=c__Clostridia--3:capture_domain_counter=d__Bacteria--3:capture_family_counter=f__Lachnospiraceae--3:capture_genus_counter=g__Schaedlerella--3:capture_order_counter=o__Lachnospirales--3:capture_phylum_counter=p__Firmicutes_A--3:capture_species_counter=s__Schaedlerella sp910574195--3:gtdb_class_counter=:gtdb_domain_counter=:gtdb_family_counter=:gtdb_genus_counter=:gtdb_order_counter=:gtdb_phylum_counter=:gtdb_species_counter=:heptad_counter=MCP-40H--3:lbd_counter=:name=N429818:ref_name_counter=],d84108c4-3efa-4a3d-b9c2-02594f9c73c2_5@MCPsignal.128.217:0.0286145[&&NHX:Sample=rhiztom2:Type=capture:capture_class=c__Clostridia:capture_domain=d__Bacteria:capture_family=f__Lachnospiraceae:capture_genus=g__Schaedlerella:capture_order=o__Lachnospirales:capture_phylum=p__Firmicutes_A:capture_species=s__Schaedlerella sp910574195:heptad=MCP-40H])0.08:0.00522446[&&NHX:Sample_counter=rhiztom1--2||rhiztom2--1||rhiztom3--1:Type_counter=capture--4:capture_class_counter=c__Clostridia--4:capture_domain_counter=d__Bacteria--4:capture_family_counter=f__Lachnospiraceae--4:capture_genus_counter=g__Schaedlerella--4:capture_order_counter=o__Lachnospirales--4:capture_phylum_counter=p__Firmicutes_A--4:capture_species_counter=s__Schaedlerella sp910574195--4:gtdb_class_counter=:gtdb_domain_counter=:gtdb_family_counter=:gtdb_genus_counter=:gtdb_order_counter=:gtdb_phylum_counter=:gtdb_species_counter=:heptad_counter=MCP-40H--4:lbd_counter=:name=N429820:ref_name_counter=],07ece09e-733e-5485-a082-02f8110d9005_3@MCPsignal.124.179:0.0174255[&&NHX:Sample=rhiztom1:Type=capture:capture_class=c__Clostridia:capture_domain=d__Bacteria:capture_family=f__Clostridiaceae:capture_genus=g__Clostridium_AM:capture_order=o__Clostridiales:capture_phylum=p__Firmicutes_A:capture_species=s__Clostridium_AM drakei:heptad=MCP-40H])0:1.8e-08[&&NHX:Sample_counter=rhiztom1--3||rhiztom2--1||rhiztom3--1:Type_counter=capture--5:capture_class_counter=c__Clostridia--5:capture_domain_counter=d__Bacteria--5:capture_family_counter=f__Clostridiaceae--1||f__Lachnospiraceae--4:capture_genus_counter=g__Clostridium_AM--1||g__Schaedlerella--4:capture_order_counter=o__Clostridiales--1||o__Lachnospirales--4:capture_phylum_counter=p__Firmicutes_A--5:capture_species_counter=s__Clostridium_AM drakei--1||s__Schaedlerella sp910574195--4:gtdb_class_counter=:gtdb_domain_counter=:gtdb_family_counter=:gtdb_genus_counter=:gtdb_order_counter=:gtdb_phylum_counter=:gtdb_species_counter=:heptad_counter=MCP-40H--5:lbd_counter=:name=N429822:ref_name_counter=],d0ace204-91ab-46ff-9516-f0c47e120150_6@MCPsignal.150.243:5e-09[&&NHX:Sample=rhiztom1:Type=capture:capture_class=c__Clostridia:capture_domain=d__Bacteria:capture_family=f__Lachnospiraceae:capture_genus=g__Schaedlerella:capture_order=o__Lachnospirales:capture_phylum=p__Firmicutes_A:capture_species=s__Schaedlerella sp910574195:heptad=MCP-40H])0:5e-09[&&NHX:Sample_counter=rhiztom1--4||rhiztom2--1||rhiztom3--1:Type_counter=capture--6:capture_class_counter=c__Clostridia--6:capture_domain_counter=d__Bacteria--6:capture_family_counter=f__Clostridiaceae--1||f__Lachnospiraceae--5:capture_genus_counter=g__Clostridium_AM--1||g__Schaedlerella--5:capture_order_counter=o__Clostridiales--1||o__Lachnospirales--5:capture_phylum_counter=p__Firmicutes_A--6:capture_species_counter=s__Clostridium_AM drakei--1||s__Schaedlerella sp910574195--5:gtdb_class_counter=:gtdb_domain_counter=:gtdb_family_counter=:gtdb_genus_counter=:gtdb_order_counter=:gtdb_phylum_counter=:gtdb_species_counter=:heptad_counter=MCP-40H--6:lbd_counter=:name=N429824:ref_name_counter=],8f34889c-7dc3-4b4a-9707-a9e1c025412f_1@MCPsignal.135.234:5e-09[&&NHX:Sample=rhiztom1:Type=capture:besthit=91.9:bitscore=159.0:capture_class=c__Clostridia:capture_domain=d__Bacteria:capture_family=f__Lachnospiraceae:capture_genus=g__Schaedlerella:capture_order=o__Lachnospirales:capture_phylum=p__Firmicutes_A:capture_species=s__Schaedlerella sp910574195:evalue=9.61e-51:gapopen=0.0:heptad=MCP-40H:length=99.0:mismatch=8.0:qcovhsp=100.0:qend=99.0:qstart=1.0:ref_name=GB_GCA_002483145.1_protein.faa_DLHJ01000019.1_86@PF00015_full_PFAM.329.523:scovhsp=51.0:send=119.0:sstart=21.0])0.936:0.0755861[&&NHX:Sample_counter=rhiztom1--5||rhiztom2--1||rhiztom3--1:Type_counter=capture--7:besthit_avg=91.9:besthit_max=91.9:besthit_min=91.9:besthit_std=0:besthit_sum=91.9:bitscore_avg=159.0:bitscore_max=159.0:bitscore_min=159.0:bitscore_std=0:bitscore_sum=159.0:capture_class_counter=c__Clostridia--7:capture_domain_counter=d__Bacteria--7:capture_family_counter=f__Clostridiaceae--1||f__Lachnospiraceae--6:capture_genus_counter=g__Clostridium_AM--1||g__Schaedlerella--6:capture_order_counter=o__Clostridiales--1||o__Lachnospirales--6:capture_phylum_counter=p__Firmicutes_A--7:capture_species_counter=s__Clostridium_AM drakei--1||s__Schaedlerella sp910574195--6:evalue_avg=9.61e-51:evalue_max=9.61e-51:evalue_min=9.61e-51:evalue_std=0:evalue_sum=9.61e-51:gapopen_avg=0.0:gapopen_max=0.0:gapopen_min=0.0:gapopen_std=0:gapopen_sum=0.0:gtdb_class_counter=:gtdb_domain_counter=:gtdb_family_counter=:gtdb_genus_counter=:gtdb_order_counter=:gtdb_phylum_counter=:gtdb_species_counter=:heptad_counter=MCP-40H--7:lbd_counter=:length_avg=99.0:length_max=99.0:length_min=99.0:length_std=0:length_sum=99.0:mismatch_avg=8.0:mismatch_max=8.0:mismatch_min=8.0:mismatch_std=0:mismatch_sum=8.0:name=N429826:qcovhsp_avg=100.0:qcovhsp_max=100.0:qcovhsp_min=100.0:qcovhsp_std=0:qcovhsp_sum=100.0:qend_avg=99.0:qend_max=99.0:qend_min=99.0:qend_std=0:qend_sum=99.0:qstart_avg=1.0:qstart_max=1.0:qstart_min=1.0:qstart_std=0:qstart_sum=1.0:ref_name_counter=GB_GCA_002483145.1_protein.faa_DLHJ01000019.1_86@PF00015_full_PFAM.329.523--1:scovhsp_avg=51.0:scovhsp_max=51.0:scovhsp_min=51.0:scovhsp_std=0:scovhsp_sum=51.0:send_avg=119.0:send_max=119.0:send_min=119.0:send_std=0:send_sum=119.0:sstart_avg=21.0:sstart_max=21.0:sstart_min=21.0:sstart_std=0:sstart_sum=21.0])0.859:0.0351829[&&NHX:Sample_counter=rhiztom1--9||rhiztom2--1||rhiztom3--1:Type_counter=GTDB--1||capture--11:besthit_avg=92.9:besthit_max=93.9:besthit_min=91.9:besthit_std=0.816496580927726:besthit_sum=371.6:bitscore_avg=226.75:bitscore_max=254.0:bitscore_min=159.0:bitscore_std=45.4706865280626:bitscore_sum=907.0:capture_class_counter=c__Clostridia--8||c__Gammaproteobacteria--3:capture_domain_counter=d__Bacteria--11:capture_family_counter=f__Clostridiaceae--1||f__Lachnospiraceae--7||f__Vibrionaceae--3:capture_genus_counter=g__Clostridium_AM--1||g__Schaedlerella--7||g__Vibrio--3:capture_order_counter=o__Clostridiales--1||o__Enterobacterales--3||o__Lachnospirales--7:capture_phylum_counter=p__Firmicutes_A--8||p__Proteobacteria--3:capture_species_counter=s__Clostridium_AM drakei--1||s__Schaedlerella sp910574195--7||s__Vibrio europaeus--3:evalue_avg=2.4025e-51:evalue_max=9.61e-51:evalue_min=2.61e-87:evalue_std=4.8049999999999997e-51:evalue_sum=9.61e-51:gapopen_avg=0.0:gapopen_max=0.0:gapopen_min=0.0:gapopen_std=0.0:gapopen_sum=0.0:gtdb_class_counter=c__Gammaproteobacteria--1:gtdb_domain_counter=d__Bacteria--1:gtdb_family_counter=f__Cellvibrionaceae--1:gtdb_genus_counter=g__Cellvibrio--1:gtdb_order_counter=o__Pseudomonadales--1:gtdb_phylum_counter=p__Proteobacteria--1:gtdb_species_counter=s__Cellvibrio sp002483145--1:heptad_counter=MCP-40H--12:lbd_counter=:lca_tree=s__Cellvibrio sp002483145:length_avg=139.0:length_max=156.0:length_min=99.0:length_std=26.94438717061496:length_sum=556.0:mismatch_avg=9.75:mismatch_max=11.0:mismatch_min=8.0:mismatch_std=1.5:mismatch_sum=39.0:name=N429827:qcovhsp_avg=100.0:qcovhsp_max=100.0:qcovhsp_min=100.0:qcovhsp_std=0.0:qcovhsp_sum=400.0:qend_avg=139.0:qend_max=156.0:qend_min=99.0:qend_std=26.94438717061496:qend_sum=556.0:qstart_avg=1.0:qstart_max=1.0:qstart_min=1.0:qstart_std=0.0:qstart_sum=4.0:ref_name_counter=GB_GCA_002483145.1_protein.faa_DLHJ01000019.1_86@PF00015_full_PFAM.329.523--4:scovhsp_avg=71.65:scovhsp_max=80.4:scovhsp_min=51.0:scovhsp_std=13.907671743801455:scovhsp_sum=286.6:send_avg=160.5:send_max=177.0:send_min=119.0:send_std=27.778888866667554:send_sum=642.0:sstart_avg=22.5:sstart_max=31.0:sstart_min=16.0:sstart_std=6.244997998398398:sstart_sum=90.0])0.897:0.152262[&&NHX:Sample_counter=rhiztom1--9||rhiztom2--1||rhiztom3--1:Type_counter=GTDB--1||capture--11:besthit_avg=92.9:besthit_max=93.9:besthit_min=91.9:besthit_std=0.816496580927726:besthit_sum=371.6:bitscore_avg=226.75:bitscore_max=254.0:bitscore_min=159.0:bitscore_std=45.4706865280626:bitscore_sum=907.0:capture_class_counter=c__Clostridia--8||c__Gammaproteobacteria--3:capture_domain_counter=d__Bacteria--11:capture_family_counter=f__Clostridiaceae--1||f__Lachnospiraceae--7||f__Vibrionaceae--3:capture_genus_counter=g__Clostridium_AM--1||g__Schaedlerella--7||g__Vibrio--3:capture_order_counter=o__Clostridiales--1||o__Enterobacterales--3||o__Lachnospirales--7:capture_phylum_counter=p__Firmicutes_A--8||p__Proteobacteria--3:capture_species_counter=s__Clostridium_AM drakei--1||s__Schaedlerella sp910574195--7||s__Vibrio europaeus--3:evalue_avg=2.4025e-51:evalue_max=9.61e-51:evalue_min=2.61e-87:evalue_std=4.8049999999999997e-51:evalue_sum=9.61e-51:gapopen_avg=0.0:gapopen_max=0.0:gapopen_min=0.0:gapopen_std=0.0:gapopen_sum=0.0:gtdb_class_counter=c__Gammaproteobacteria--1:gtdb_domain_counter=d__Bacteria--1:gtdb_family_counter=f__Cellvibrionaceae--1:gtdb_genus_counter=g__Cellvibrio--1:gtdb_order_counter=o__Pseudomonadales--1:gtdb_phylum_counter=p__Proteobacteria--1:gtdb_species_counter=s__Cellvibrio sp002483145--1:heptad_counter=MCP-40H--12:lbd_counter=:lca_tree=s__Cellvibrio sp002483145:length_avg=139.0:length_max=156.0:length_min=99.0:length_std=26.94438717061496:length_sum=556.0:mismatch_avg=9.75:mismatch_max=11.0:mismatch_min=8.0:mismatch_std=1.5:mismatch_sum=39.0:name=N429828:qcovhsp_avg=100.0:qcovhsp_max=100.0:qcovhsp_min=100.0:qcovhsp_std=0.0:qcovhsp_sum=400.0:qend_avg=139.0:qend_max=156.0:qend_min=99.0:qend_std=26.94438717061496:qend_sum=556.0:qstart_avg=1.0:qstart_max=1.0:qstart_min=1.0:qstart_std=0.0:qstart_sum=4.0:ref_name_counter=GB_GCA_002483145.1_protein.faa_DLHJ01000019.1_86@PF00015_full_PFAM.329.523--4:scovhsp_avg=71.65:scovhsp_max=80.4:scovhsp_min=51.0:scovhsp_std=13.907671743801455:scovhsp_sum=286.6:send_avg=160.5:send_max=177.0:send_min=119.0:send_std=27.778888866667554:send_sum=642.0:sstart_avg=22.5:sstart_max=31.0:sstart_min=16.0:sstart_std=6.244997998398398:sstart_sum=90.0])0.853:0.0417261[&&NHX:Sample_counter=rhiztom1--9||rhiztom2--2||rhiztom3--2:Type_counter=GTDB--2||capture--13:besthit_avg=93.32000000000001:besthit_max=95.0:besthit_min=91.9:besthit_std=1.1755849607748456:besthit_sum=466.6:bitscore_avg=235.4:bitscore_max=270.0:bitscore_min=159.0:bitscore_std=43.87254266622804:bitscore_sum=1177.0:capture_class_counter=c__Clostridia--8||c__Gammaproteobacteria--5:capture_domain_counter=d__Bacteria--13:capture_family_counter=f__Burkholderiaceae--1||f__Cellvibrionaceae--1||f__Clostridiaceae--1||f__Lachnospiraceae--7||f__Vibrionaceae--3:capture_genus_counter=g__Cellvibrio--1||g__Clostridium_AM--1||g__Schaedlerella--7||g__Undibacterium--1||g__Vibrio--3:capture_order_counter=o__Burkholderiales--1||o__Clostridiales--1||o__Enterobacterales--3||o__Lachnospirales--7||o__Pseudomonadales--1:capture_phylum_counter=p__Firmicutes_A--8||p__Proteobacteria--5:capture_species_counter=s__Cellvibrio sp002162135--1||s__Clostridium_AM drakei--1||s__Schaedlerella sp910574195--7||s__Undibacterium piscinae--1||s__Vibrio europaeus--3:evalue_avg=1.9220000000000002e-51:evalue_max=9.61e-51:evalue_min=1.29e-93:evalue_std=4.297722652754597e-51:evalue_sum=9.61e-51:gapopen_avg=0.0:gapopen_max=0.0:gapopen_min=0.0:gapopen_std=0.0:gapopen_sum=0.0:gtdb_class_counter=c__Gammaproteobacteria--2:gtdb_domain_counter=d__Bacteria--2:gtdb_family_counter=f__Cellvibrionaceae--2:gtdb_genus_counter=g__Cellvibrio--2:gtdb_order_counter=o__Pseudomonadales--2:gtdb_phylum_counter=p__Proteobacteria--2:gtdb_species_counter=s__Cellvibrio sp002162135--1||s__Cellvibrio sp002483145--1:heptad_counter=MCP-40H--15:lbd_counter=:lca_tree=g__Cellvibrio:length_avg=143.0:length_max=159.0:length_min=99.0:length_std=24.9899979991996:length_sum=715.0:mismatch_avg=9.4:mismatch_max=11.0:mismatch_min=8.0:mismatch_std=1.51657508881031:mismatch_sum=47.0:name=N429829:qcovhsp_avg=100.0:qcovhsp_max=100.0:qcovhsp_min=100.0:qcovhsp_std=0.0:qcovhsp_sum=500.0:qend_avg=143.0:qend_max=159.0:qend_min=99.0:qend_std=24.9899979991996:qend_sum=715.0:qstart_avg=1.0:qstart_max=1.0:qstart_min=1.0:qstart_std=0.0:qstart_sum=5.0:ref_name_counter=GB_GCA_002483145.1_protein.faa_DLHJ01000019.1_86@PF00015_full_PFAM.329.523--4||RS_GCF_002162135.1_protein.faa_NZ_CP021382.1_1957@PF00015_full_PFAM.343.519--1:scovhsp_avg=75.38000000000001:scovhsp_max=90.3:scovhsp_min=51.0:scovhsp_std=14.650324228494057:scovhsp_sum=376.90000000000003:send_avg=161.2:send_max=177.0:send_min=119.0:send_std=24.108089928486663:send_sum=806.0:sstart_avg=19.2:sstart_max=31.0:sstart_min=6.0:sstart_std=9.148770409186143:sstart_sum=96.0],((96719d90-d18b-590c-b344-6d00268c0c3f_1@MCPsignal.126.261:0.0524887[&&NHX:Sample=rhiztom2:Type=capture:capture_class=c__Gammaproteobacteria:capture_domain=d__Bacteria:capture_family=f__Vibrionaceae:capture_genus=g__Vibrio:capture_order=o__Enterobacterales:capture_phylum=p__Proteobacteria:capture_species=s__Vibrio hyugaensis:heptad=MCP-40H],(c7f68f5a-498c-4811-9523-3a7a044922ec_1@MCPsignal.79.263:0.0147666[&&NHX:Sample=rhiztom1:Type=capture:capture_class=c__Gammaproteobacteria:capture_domain=d__Bacteria:capture_family=f__Burkholderiaceae:capture_genus=g__Acidovorax:capture_order=o__Burkholderiales:capture_phylum=p__Proteobacteria:capture_species=s__Acidovorax sp019219095:heptad=MCP-40H],0f76ad08-e8a0-47e0-a12c-3b50e8a0fd3e_4@MCPsignal.27.172:0.00706648[&&NHX:Sample=rhiztom3:Type=capture:besthit=66.0:bitscore=171.0:capture_class=c__Gammaproteobacteria:capture_domain=d__Bacteria:capture_family=f__Vibrionaceae:capture_genus=g__Vibrio:capture_order=o__Enterobacterales:capture_phylum=p__Proteobacteria:capture_species=s__Vibrio hyugaensis:evalue=1.05e-54:gapopen=0.0:heptad=MCP-40H:length=144.0:mismatch=49.0:qcovhsp=99.3:qend=144.0:qstart=1.0:ref_name=GB_GCA_003056245.1_protein.faa_MVDH01000001.1_496@PF00015_full_PFAM.343.522:scovhsp=80.4:send=165.0:sstart=22.0])0:5e-09[&&NHX:Sample_counter=rhiztom1--1||rhiztom3--1:Type_counter=capture--2:besthit_avg=66.0:besthit_max=66.0:besthit_min=66.0:besthit_std=0:besthit_sum=66.0:bitscore_avg=171.0:bitscore_max=171.0:bitscore_min=171.0:bitscore_std=0:bitscore_sum=171.0:capture_class_counter=c__Gammaproteobacteria--2:capture_domain_counter=d__Bacteria--2:capture_family_counter=f__Burkholderiaceae--1||f__Vibrionaceae--1:capture_genus_counter=g__Acidovorax--1||g__Vibrio--1:capture_order_counter=o__Burkholderiales--1||o__Enterobacterales--1:capture_phylum_counter=p__Proteobacteria--2:capture_species_counter=s__Acidovorax sp019219095--1||s__Vibrio hyugaensis--1:evalue_avg=1.05e-54:evalue_max=1.05e-54:evalue_min=1.05e-54:evalue_std=0:evalue_sum=1.05e-54:gapopen_avg=0.0:gapopen_max=0.0:gapopen_min=0.0:gapopen_std=0:gapopen_sum=0.0:gtdb_class_counter=:gtdb_domain_counter=:gtdb_family_counter=:gtdb_genus_counter=:gtdb_order_counter=:gtdb_phylum_counter=:gtdb_species_counter=:heptad_counter=MCP-40H--2:lbd_counter=:length_avg=144.0:length_max=144.0:length_min=144.0:length_std=0:length_sum=144.0:mismatch_avg=49.0:mismatch_max=49.0:mismatch_min=49.0:mismatch_std=0:mismatch_sum=49.0:name=N429833:qcovhsp_avg=99.3:qcovhsp_max=99.3:qcovhsp_min=99.3:qcovhsp_std=0:qcovhsp_sum=99.3:qend_avg=144.0:qend_max=144.0:qend_min=144.0:qend_std=0:qend_sum=144.0:qstart_avg=1.0:qstart_max=1.0:qstart_min=1.0:qstart_std=0:qstart_sum=1.0:ref_name_counter=GB_GCA_003056245.1_protein.faa_MVDH01000001.1_496@PF00015_full_PFAM.343.522--1:scovhsp_avg=80.4:scovhsp_max=80.4:scovhsp_min=80.4:scovhsp_std=0:scovhsp_sum=80.4:send_avg=165.0:send_max=165.0:send_min=165.0:send_std=0:send_sum=165.0:sstart_avg=22.0:sstart_max=22.0:sstart_min=22.0:sstart_std=0:sstart_sum=22.0])0.997:0.16789[&&NHX:Sample_counter=rhiztom1--1||rhiztom2--1||rhiztom3--1:Type_counter=capture--3:besthit_avg=66.0:besthit_max=66.0:besthit_min=66.0:besthit_std=0:besthit_sum=66.0:bitscore_avg=171.0:bitscore_max=171.0:bitscore_min=171.0:bitscore_std=0:bitscore_sum=171.0:capture_class_counter=c__Gammaproteobacteria--3:capture_domain_counter=d__Bacteria--3:capture_family_counter=f__Burkholderiaceae--1||f__Vibrionaceae--2:capture_genus_counter=g__Acidovorax--1||g__Vibrio--2:capture_order_counter=o__Burkholderiales--1||o__Enterobacterales--2:capture_phylum_counter=p__Proteobacteria--3:capture_species_counter=s__Acidovorax sp019219095--1||s__Vibrio hyugaensis--2:evalue_avg=1.05e-54:evalue_max=1.05e-54:evalue_min=1.05e-54:evalue_std=0:evalue_sum=1.05e-54:gapopen_avg=0.0:gapopen_max=0.0:gapopen_min=0.0:gapopen_std=0:gapopen_sum=0.0:gtdb_class_counter=:gtdb_domain_counter=:gtdb_family_counter=:gtdb_genus_counter=:gtdb_order_counter=:gtdb_phylum_counter=:gtdb_species_counter=:heptad_counter=MCP-40H--3:lbd_counter=:length_avg=144.0:length_max=144.0:length_min=144.0:length_std=0:length_sum=144.0:mismatch_avg=49.0:mismatch_max=49.0:mismatch_min=49.0:mismatch_std=0:mismatch_sum=49.0:name=N429834:qcovhsp_avg=99.3:qcovhsp_max=99.3:qcovhsp_min=99.3:qcovhsp_std=0:qcovhsp_sum=99.3:qend_avg=144.0:qend_max=144.0:qend_min=144.0:qend_std=0:qend_sum=144.0:qstart_avg=1.0:qstart_max=1.0:qstart_min=1.0:qstart_std=0:qstart_sum=1.0:ref_name_counter=GB_GCA_003056245.1_protein.faa_MVDH01000001.1_496@PF00015_full_PFAM.343.522--1:scovhsp_avg=80.4:scovhsp_max=80.4:scovhsp_min=80.4:scovhsp_std=0:scovhsp_sum=80.4:send_avg=165.0:send_max=165.0:send_min=165.0:send_std=0:send_sum=165.0:sstart_avg=22.0:sstart_max=22.0:sstart_min=22.0:sstart_std=0:sstart_sum=22.0],(7c1fb00e-94dc-46cc-973c-8dd2d7918ec9_2@MCPsignal.242.318:0.0323104[&&NHX:Sample=rhizpot1:Type=capture:capture_class=c__Clostridia:capture_domain=d__Bacteria:capture_family=f__Peptostreptococcaceae:capture_genus=g__JAGHEK01:capture_order=o__Peptostreptococcales:capture_phylum=p__Firmicutes_A:capture_species=s__JAGHEK01 sp017889265:heptad=MCP-40H],(7b5b583d-4ba6-4633-ab2f-109703a851f3_2@MCPsignal.316.489:5e-09[&&NHX:Sample=rhizpot1:Type=capture:capture_class=c__Clostridia:capture_domain=d__Bacteria:capture_family=f__Peptostreptococcaceae:capture_genus=g__JAGHEK01:capture_order=o__Peptostreptococcales:capture_phylum=p__Firmicutes_A:capture_species=s__JAGHEK01 sp017889265:heptad=MCP-40H],b3216dbf-216b-5230-aaeb-eb02e3fd3386_2@MCPsignal.103.213:0.0511925[&&NHX:Sample=rhizpot1:Type=capture:capture_class=c__Clostridia:capture_domain=d__Bacteria:capture_family=f__Peptostreptococcaceae:capture_genus=g__JAGHEK01:capture_order=o__Peptostreptococcales:capture_phylum=p__Firmicutes_A:capture_species=s__JAGHEK01 sp017889265:heptad=MCP-40H])0.603:0.00993659[&&NHX:Sample_counter=rhizpot1--2:Type_counter=capture--2:capture_class_counter=c__Clostridia--2:capture_domain_counter=d__Bacteria--2:capture_family_counter=f__Peptostreptococcaceae--2:capture_genus_counter=g__JAGHEK01--2:capture_order_counter=o__Peptostreptococcales--2:capture_phylum_counter=p__Firmicutes_A--2:capture_species_counter=s__JAGHEK01 sp017889265--2:gtdb_class_counter=:gtdb_domain_counter=:gtdb_family_counter=:gtdb_genus_counter=:gtdb_order_counter=:gtdb_phylum_counter=:gtdb_species_counter=:heptad_counter=MCP-40H--2:lbd_counter=:name=N429838:ref_name_counter=])0.991:0.164313[&&NHX:Sample_counter=rhizpot1--3:Type_counter=capture--3:capture_class_counter=c__Clostridia--3:capture_domain_counter=d__Bacteria--3:capture_family_counter=f__Peptostreptococcaceae--3:capture_genus_counter=g__JAGHEK01--3:capture_order_counter=o__Peptostreptococcales--3:capture_phylum_counter=p__Firmicutes_A--3:capture_species_counter=s__JAGHEK01 sp017889265--3:gtdb_class_counter=:gtdb_domain_counter=:gtdb_family_counter=:gtdb_genus_counter=:gtdb_order_counter=:gtdb_phylum_counter=:gtdb_species_counter=:heptad_counter=MCP-40H--3:lbd_counter=:name=N429839:ref_name_counter=])0.994:0.140119[&&NHX:Sample_counter=rhizpot1--3||rhiztom1--1||rhiztom2--1||rhiztom3--1:Type_counter=capture--6:besthit_avg=66.0:besthit_max=66.0:besthit_min=66.0:besthit_std=0:besthit_sum=66.0:bitscore_avg=171.0:bitscore_max=171.0:bitscore_min=171.0:bitscore_std=0:bitscore_sum=171.0:capture_class_counter=c__Clostridia--3||c__Gammaproteobacteria--3:capture_domain_counter=d__Bacteria--6:capture_family_counter=f__Burkholderiaceae--1||f__Peptostreptococcaceae--3||f__Vibrionaceae--2:capture_genus_counter=g__Acidovorax--1||g__JAGHEK01--3||g__Vibrio--2:capture_order_counter=o__Burkholderiales--1||o__Enterobacterales--2||o__Peptostreptococcales--3:capture_phylum_counter=p__Firmicutes_A--3||p__Proteobacteria--3:capture_species_counter=s__Acidovorax sp019219095--1||s__JAGHEK01 sp017889265--3||s__Vibrio hyugaensis--2:evalue_avg=1.05e-54:evalue_max=1.05e-54:evalue_min=1.05e-54:evalue_std=0:evalue_sum=1.05e-54:gapopen_avg=0.0:gapopen_max=0.0:gapopen_min=0.0:gapopen_std=0:gapopen_sum=0.0:gtdb_class_counter=:gtdb_domain_counter=:gtdb_family_counter=:gtdb_genus_counter=:gtdb_order_counter=:gtdb_phylum_counter=:gtdb_species_counter=:heptad_counter=MCP-40H--6:lbd_counter=:length_avg=144.0:length_max=144.0:length_min=144.0:length_std=0:length_sum=144.0:mismatch_avg=49.0:mismatch_max=49.0:mismatch_min=49.0:mismatch_std=0:mismatch_sum=49.0:name=N429840:qcovhsp_avg=99.3:qcovhsp_max=99.3:qcovhsp_min=99.3:qcovhsp_std=0:qcovhsp_sum=99.3:qend_avg=144.0:qend_max=144.0:qend_min=144.0:qend_std=0:qend_sum=144.0:qstart_avg=1.0:qstart_max=1.0:qstart_min=1.0:qstart_std=0:qstart_sum=1.0:ref_name_counter=GB_GCA_003056245.1_protein.faa_MVDH01000001.1_496@PF00015_full_PFAM.343.522--1:scovhsp_avg=80.4:scovhsp_max=80.4:scovhsp_min=80.4:scovhsp_std=0:scovhsp_sum=80.4:send_avg=165.0:send_max=165.0:send_min=165.0:send_std=0:send_sum=165.0:sstart_avg=22.0:sstart_max=22.0:sstart_min=22.0:sstart_std=0:sstart_sum=22.0])0.286:0.0171145[&&NHX:Sample_counter=rhizpot1--3||rhiztom1--10||rhiztom2--3||rhiztom3--3:Type_counter=GTDB--2||capture--19:besthit_avg=88.76666666666667:besthit_max=95.0:besthit_min=66.0:besthit_std=11.202797269729855:besthit_sum=532.6:bitscore_avg=224.66666666666666:bitscore_max=270.0:bitscore_min=159.0:bitscore_std=47.23416842357518:bitscore_sum=1348.0:capture_class_counter=c__Clostridia--11||c__Gammaproteobacteria--8:capture_domain_counter=d__Bacteria--19:capture_family_counter=f__Burkholderiaceae--2||f__Cellvibrionaceae--1||f__Clostridiaceae--1||f__Lachnospiraceae--7||f__Peptostreptococcaceae--3||f__Vibrionaceae--5:capture_genus_counter=g__Acidovorax--1||g__Cellvibrio--1||g__Clostridium_AM--1||g__JAGHEK01--3||g__Schaedlerella--7||g__Undibacterium--1||g__Vibrio--5:capture_order_counter=o__Burkholderiales--2||o__Clostridiales--1||o__Enterobacterales--5||o__Lachnospirales--7||o__Peptostreptococcales--3||o__Pseudomonadales--1:capture_phylum_counter=p__Firmicutes_A--11||p__Proteobacteria--8:capture_species_counter=s__Acidovorax sp019219095--1||s__Cellvibrio sp002162135--1||s__Clostridium_AM drakei--1||s__JAGHEK01 sp017889265--3||s__Schaedlerella sp910574195--7||s__Undibacterium piscinae--1||s__Vibrio europaeus--3||s__Vibrio hyugaensis--2:evalue_avg=1.601841666666667e-51:evalue_max=9.61e-51:evalue_min=1.29e-93:evalue_std=3.9231803616984865e-51:evalue_sum=9.611050000000001e-51:gapopen_avg=0.0:gapopen_max=0.0:gapopen_min=0.0:gapopen_std=0.0:gapopen_sum=0.0:gtdb_class_counter=c__Gammaproteobacteria--2:gtdb_domain_counter=d__Bacteria--2:gtdb_family_counter=f__Cellvibrionaceae--2:gtdb_genus_counter=g__Cellvibrio--2:gtdb_order_counter=o__Pseudomonadales--2:gtdb_phylum_counter=p__Proteobacteria--2:gtdb_species_counter=s__Cellvibrio sp002162135--1||s__Cellvibrio sp002483145--1:heptad_counter=MCP-40H--21:lbd_counter=:lca_tree=g__Cellvibrio:length_avg=143.16666666666666:length_max=159.0:length_min=99.0:length_std=22.355461674200928:length_sum=859.0:mismatch_avg=16.0:mismatch_max=49.0:mismatch_min=8.0:mismatch_std=16.2234398325386:mismatch_sum=96.0:name=N429841:qcovhsp_avg=99.88333333333333:qcovhsp_max=100.0:qcovhsp_min=99.3:qcovhsp_std=0.2857738033247053:qcovhsp_sum=599.3:qend_avg=143.16666666666666:qend_max=159.0:qend_min=99.0:qend_std=22.355461674200928:qend_sum=859.0:qstart_avg=1.0:qstart_max=1.0:qstart_min=1.0:qstart_std=0.0:qstart_sum=6.0:ref_name_counter=GB_GCA_002483145.1_protein.faa_DLHJ01000019.1_86@PF00015_full_PFAM.329.523--4||GB_GCA_003056245.1_protein.faa_MVDH01000001.1_496@PF00015_full_PFAM.343.522--1||RS_GCF_002162135.1_protein.faa_NZ_CP021382.1_1957@PF00015_full_PFAM.343.519--1:scovhsp_avg=76.21666666666667:scovhsp_max=90.3:scovhsp_min=51.0:scovhsp_std=13.262943363622822:scovhsp_sum=457.3:send_avg=161.83333333333334:send_max=177.0:send_min=119.0:send_std=21.618664775296985:send_sum=971.0:sstart_avg=19.666666666666668:sstart_max=31.0:sstart_min=6.0:sstart_std=8.262364471909155:sstart_sum=118.0],((GB_GCA_004172865.1_protein.faa_SEBV01000010.1_103@PF00015_full_PFAM.341.524:0.183592[&&NHX:Type=GTDB:gtdb_class=c__Gammaproteobacteria:gtdb_domain=d__Bacteria:gtdb_family=f__Cellvibrionaceae:gtdb_genus=g__Cellvibrio:gtdb_order=o__Pseudomonadales:gtdb_phylum=p__Proteobacteria:gtdb_species=s__Cellvibrio sp004172865:heptad=MCP-40H:species=d__Bacteria_p__Proteobacteria_c__Gammaproteobacteria_o__Pseudomonadales_f__Cellvibrionaceae_g__Cellvibrio_s__Cellvibrio sp004172865],(GB_GCA_003056245.1_protein.faa_MVDH01000001.1_496@PF00015_full_PFAM.343.522:0.0139482[&&NHX:Type=GTDB:gtdb_class=c__Gammaproteobacteria:gtdb_domain=d__Bacteria:gtdb_family=f__Cellvibrionaceae:gtdb_genus=g__Cellvibrio:gtdb_order=o__Pseudomonadales:gtdb_phylum=p__Proteobacteria:gtdb_species=s__Cellvibrio sp003056245:heptad=MCP-40H:species=d__Bacteria_p__Proteobacteria_c__Gammaproteobacteria_o__Pseudomonadales_f__Cellvibrionaceae_g__Cellvibrio_s__Cellvibrio sp003056245],RS_GCF_000766945.1_protein.faa_NZ_KN266207.1_377@PF00015_full_PFAM.334.529:0.0361145[&&NHX:Type=GTDB:gtdb_class=c__Gammaproteobacteria:gtdb_domain=d__Bacteria:gtdb_family=f__Cellvibrionaceae:gtdb_genus=g__Cellvibrio:gtdb_order=o__Pseudomonadales:gtdb_phylum=p__Proteobacteria:gtdb_species=s__Cellvibrio mixtus_A:heptad=MCP-40H:species=d__Bacteria_p__Proteobacteria_c__Gammaproteobacteria_o__Pseudomonadales_f__Cellvibrionaceae_g__Cellvibrio_s__Cellvibrio mixtus_A])0.998:0.151844[&&NHX:Sample_counter=:Type_counter=GTDB--2:capture_class_counter=:capture_domain_counter=:capture_family_counter=:capture_genus_counter=:capture_order_counter=:capture_phylum_counter=:capture_species_counter=:evoltype=D:gtdb_class_counter=c__Gammaproteobacteria--2:gtdb_domain_counter=d__Bacteria--2:gtdb_family_counter=f__Cellvibrionaceae--2:gtdb_genus_counter=g__Cellvibrio--2:gtdb_order_counter=o__Pseudomonadales--2:gtdb_phylum_counter=p__Proteobacteria--2:gtdb_species_counter=s__Cellvibrio mixtus_A--1||s__Cellvibrio sp003056245--1:heptad_counter=MCP-40H--2:lbd_counter=:lca=d__Bacteria:lca_tree=g__Cellvibrio:name=N429845:ref_name_counter=])0.878:0.0467412[&&NHX:Sample_counter=:Type_counter=GTDB--3:capture_class_counter=:capture_domain_counter=:capture_family_counter=:capture_genus_counter=:capture_order_counter=:capture_phylum_counter=:capture_species_counter=:evoltype=D:gtdb_class_counter=c__Gammaproteobacteria--3:gtdb_domain_counter=d__Bacteria--3:gtdb_family_counter=f__Cellvibrionaceae--3:gtdb_genus_counter=g__Cellvibrio--3:gtdb_order_counter=o__Pseudomonadales--3:gtdb_phylum_counter=p__Proteobacteria--3:gtdb_species_counter=s__Cellvibrio mixtus_A--1||s__Cellvibrio sp003056245--1||s__Cellvibrio sp004172865--1:heptad_counter=MCP-40H--3:lbd_counter=:lca=d__Bacteria:lca_tree=g__Cellvibrio:name=N429846:ref_name_counter=],(ed9f03ea-8f57-440f-9dc1-b75ffbd04d5f_1@MCPsignal.232.298:5e-09[&&NHX:Sample=rhizpot1:Type=capture:capture_class=c__Clostridia:capture_domain=d__Bacteria:capture_family=f__Lachnospiraceae:capture_genus=g__Clostridium_Q:capture_order=o__Lachnospirales:capture_phylum=p__Firmicutes_A:capture_species=s__Clostridium_Q sp910575795:heptad=MCP-40H],27a402ba-878b-5d6f-bcea-29732bc9609a_6@MCPsignal.140.246:5e-09[&&NHX:Sample=rhizpot1:Type=capture:besthit=82.5:bitscore=152.0:capture_class=c__Spirochaetia:capture_domain=d__Bacteria:capture_family=f__Alkalispirochaetaceae:capture_genus=g__Alkalispirochaeta:capture_order=o__DSM-27196:capture_phylum=p__Spirochaetota:capture_species=s__Alkalispirochaeta sp007130865:evalue=9.76e-48:gapopen=0.0:heptad=MCP-40H:length=103.0:mismatch=18.0:qcovhsp=97.2:qend=103.0:qstart=1.0:ref_name=GB_GCA_002483145.1_protein.faa_DLHJ01000019.1_86@PF00015_full_PFAM.329.523:scovhsp=53.1:send=124.0:sstart=22.0])0.717:0.0448093[&&NHX:Sample_counter=rhizpot1--2:Type_counter=capture--2:besthit_avg=82.5:besthit_max=82.5:besthit_min=82.5:besthit_std=0:besthit_sum=82.5:bitscore_avg=152.0:bitscore_max=152.0:bitscore_min=152.0:bitscore_std=0:bitscore_sum=152.0:capture_class_counter=c__Clostridia--1||c__Spirochaetia--1:capture_domain_counter=d__Bacteria--2:capture_family_counter=f__Alkalispirochaetaceae--1||f__Lachnospiraceae--1:capture_genus_counter=g__Alkalispirochaeta--1||g__Clostridium_Q--1:capture_order_counter=o__DSM-27196--1||o__Lachnospirales--1:capture_phylum_counter=p__Firmicutes_A--1||p__Spirochaetota--1:capture_species_counter=s__Alkalispirochaeta sp007130865--1||s__Clostridium_Q sp910575795--1:evalue_avg=9.76e-48:evalue_max=9.76e-48:evalue_min=9.76e-48:evalue_std=0:evalue_sum=9.76e-48:gapopen_avg=0.0:gapopen_max=0.0:gapopen_min=0.0:gapopen_std=0:gapopen_sum=0.0:gtdb_class_counter=:gtdb_domain_counter=:gtdb_family_counter=:gtdb_genus_counter=:gtdb_order_counter=:gtdb_phylum_counter=:gtdb_species_counter=:heptad_counter=MCP-40H--2:lbd_counter=:length_avg=103.0:length_max=103.0:length_min=103.0:length_std=0:length_sum=103.0:mismatch_avg=18.0:mismatch_max=18.0:mismatch_min=18.0:mismatch_std=0:mismatch_sum=18.0:name=N429849:qcovhsp_avg=97.2:qcovhsp_max=97.2:qcovhsp_min=97.2:qcovhsp_std=0:qcovhsp_sum=97.2:qend_avg=103.0:qend_max=103.0:qend_min=103.0:qend_std=0:qend_sum=103.0:qstart_avg=1.0:qstart_max=1.0:qstart_min=1.0:qstart_std=0:qstart_sum=1.0:ref_name_counter=GB_GCA_002483145.1_protein.faa_DLHJ01000019.1_86@PF00015_full_PFAM.329.523--1:scovhsp_avg=53.1:scovhsp_max=53.1:scovhsp_min=53.1:scovhsp_std=0:scovhsp_sum=53.1:send_avg=124.0:send_max=124.0:send_min=124.0:send_std=0:send_sum=124.0:sstart_avg=22.0:sstart_max=22.0:sstart_min=22.0:sstart_std=0:sstart_sum=22.0])0.839:0.034752[&&NHX:Sample_counter=rhizpot1--2:Type_counter=GTDB--3||capture--2:besthit_avg=82.5:besthit_max=82.5:besthit_min=82.5:besthit_std=0:besthit_sum=82.5:bitscore_avg=152.0:bitscore_max=152.0:bitscore_min=152.0:bitscore_std=0:bitscore_sum=152.0:capture_class_counter=c__Clostridia--1||c__Spirochaetia--1:capture_domain_counter=d__Bacteria--2:capture_family_counter=f__Alkalispirochaetaceae--1||f__Lachnospiraceae--1:capture_genus_counter=g__Alkalispirochaeta--1||g__Clostridium_Q--1:capture_order_counter=o__DSM-27196--1||o__Lachnospirales--1:capture_phylum_counter=p__Firmicutes_A--1||p__Spirochaetota--1:capture_species_counter=s__Alkalispirochaeta sp007130865--1||s__Clostridium_Q sp910575795--1:evalue_avg=9.76e-48:evalue_max=9.76e-48:evalue_min=9.76e-48:evalue_std=0:evalue_sum=9.76e-48:gapopen_avg=0.0:gapopen_max=0.0:gapopen_min=0.0:gapopen_std=0:gapopen_sum=0.0:gtdb_class_counter=c__Gammaproteobacteria--3:gtdb_domain_counter=d__Bacteria--3:gtdb_family_counter=f__Cellvibrionaceae--3:gtdb_genus_counter=g__Cellvibrio--3:gtdb_order_counter=o__Pseudomonadales--3:gtdb_phylum_counter=p__Proteobacteria--3:gtdb_species_counter=s__Cellvibrio mixtus_A--1||s__Cellvibrio sp003056245--1||s__Cellvibrio sp004172865--1:heptad_counter=MCP-40H--5:lbd_counter=:lca_tree=g__Cellvibrio:length_avg=103.0:length_max=103.0:length_min=103.0:length_std=0:length_sum=103.0:mismatch_avg=18.0:mismatch_max=18.0:mismatch_min=18.0:mismatch_std=0:mismatch_sum=18.0:name=N429850:qcovhsp_avg=97.2:qcovhsp_max=97.2:qcovhsp_min=97.2:qcovhsp_std=0:qcovhsp_sum=97.2:qend_avg=103.0:qend_max=103.0:qend_min=103.0:qend_std=0:qend_sum=103.0:qstart_avg=1.0:qstart_max=1.0:qstart_min=1.0:qstart_std=0:qstart_sum=1.0:ref_name_counter=GB_GCA_002483145.1_protein.faa_DLHJ01000019.1_86@PF00015_full_PFAM.329.523--1:scovhsp_avg=53.1:scovhsp_max=53.1:scovhsp_min=53.1:scovhsp_std=0:scovhsp_sum=53.1:send_avg=124.0:send_max=124.0:send_min=124.0:send_std=0:send_sum=124.0:sstart_avg=22.0:sstart_max=22.0:sstart_min=22.0:sstart_std=0:sstart_sum=22.0])0.999:0.233283[&&NHX:Sample_counter=rhizpot1--5||rhiztom1--10||rhiztom2--3||rhiztom3--3:Type_counter=GTDB--5||capture--21:besthit_avg=87.87142857142855:besthit_max=95.0:besthit_min=66.0:besthit_std=10.497414647698468:besthit_sum=615.0999999999999:bitscore_avg=214.28571428571428:bitscore_max=270.0:bitscore_min=152.0:bitscore_std=51.12310073314635:bitscore_sum=1500.0:capture_class_counter=c__Clostridia--12||c__Gammaproteobacteria--8||c__Spirochaetia--1:capture_domain_counter=d__Bacteria--21:capture_family_counter=f__Alkalispirochaetaceae--1||f__Burkholderiaceae--2||f__Cellvibrionaceae--1||f__Clostridiaceae--1||f__Lachnospiraceae--8||f__Peptostreptococcaceae--3||f__Vibrionaceae--5:capture_genus_counter=g__Acidovorax--1||g__Alkalispirochaeta--1||g__Cellvibrio--1||g__Clostridium_AM--1||g__Clostridium_Q--1||g__JAGHEK01--3||g__Schaedlerella--7||g__Undibacterium--1||g__Vibrio--5:capture_order_counter=o__Burkholderiales--2||o__Clostridiales--1||o__DSM-27196--1||o__Enterobacterales--5||o__Lachnospirales--8||o__Peptostreptococcales--3||o__Pseudomonadales--1:capture_phylum_counter=p__Firmicutes_A--12||p__Proteobacteria--8||p__Spirochaetota--1:capture_species_counter=s__Acidovorax sp019219095--1||s__Alkalispirochaeta sp007130865--1||s__Cellvibrio sp002162135--1||s__Clostridium_AM drakei--1||s__Clostridium_Q sp910575795--1||s__JAGHEK01 sp017889265--3||s__Schaedlerella sp910574195--7||s__Undibacterium piscinae--1||s__Vibrio europaeus--3||s__Vibrio hyugaensis--2:evalue_avg=1.3956587214285712e-48:evalue_max=9.76e-48:evalue_min=1.29e-93:evalue_std=3.688329556072858e-48:evalue_sum=9.76961105e-48:gapopen_avg=0.0:gapopen_max=0.0:gapopen_min=0.0:gapopen_std=0.0:gapopen_sum=0.0:gtdb_class_counter=c__Gammaproteobacteria--5:gtdb_domain_counter=d__Bacteria--5:gtdb_family_counter=f__Cellvibrionaceae--5:gtdb_genus_counter=g__Cellvibrio--5:gtdb_order_counter=o__Pseudomonadales--5:gtdb_phylum_counter=p__Proteobacteria--5:gtdb_species_counter=s__Cellvibrio mixtus_A--1||s__Cellvibrio sp002162135--1||s__Cellvibrio sp002483145--1||s__Cellvibrio sp003056245--1||s__Cellvibrio sp004172865--1:heptad_counter=MCP-40H--26:lbd_counter=:lca_tree=g__Cellvibrio:length_avg=137.42857142857142:length_max=159.0:length_min=99.0:length_std=25.43525861776092:length_sum=962.0:mismatch_avg=16.285714285714285:mismatch_max=49.0:mismatch_min=8.0:mismatch_std=14.829186151126498:mismatch_sum=114.0:name=N429851:qcovhsp_avg=99.5:qcovhsp_max=100.0:qcovhsp_min=97.2:qcovhsp_std=1.047218538160333:qcovhsp_sum=696.5:qend_avg=137.42857142857142:qend_max=159.0:qend_min=99.0:qend_std=25.43525861776092:qend_sum=962.0:qstart_avg=1.0:qstart_max=1.0:qstart_min=1.0:qstart_std=0.0:qstart_sum=7.0:ref_name_counter=GB_GCA_002483145.1_protein.faa_DLHJ01000019.1_86@PF00015_full_PFAM.329.523--5||GB_GCA_003056245.1_protein.faa_MVDH01000001.1_496@PF00015_full_PFAM.343.522--1||RS_GCF_002162135.1_protein.faa_NZ_CP021382.1_1957@PF00015_full_PFAM.343.519--1:scovhsp_avg=72.91428571428573:scovhsp_max=90.3:scovhsp_min=51.0:scovhsp_std=14.930776779461116:scovhsp_sum=510.40000000000003:send_avg=156.42857142857142:send_max=177.0:send_min=119.0:send_std=24.371138277732967:send_sum=1095.0:sstart_avg=20.0:sstart_max=31.0:sstart_min=6.0:sstart_std=7.593857166596345:sstart_sum=140.0],(GB_GCA_001566965.1_protein.faa_LSNW01000032.1_493@PF00015_full_PFAM.478.648:0.362873[&&NHX:Type=GTDB:gtdb_class=c__Gammaproteobacteria:gtdb_domain=d__Bacteria:gtdb_family=f__Methylothermaceae:gtdb_genus=g__Methylohalobius:gtdb_order=o__Methylococcales:gtdb_phylum=p__Proteobacteria:gtdb_species=s__Methylohalobius sp001566965:heptad=MCP-40H:species=d__Bacteria_p__Proteobacteria_c__Gammaproteobacteria_o__Methylococcales_f__Methylothermaceae_g__Methylohalobius_s__Methylohalobius sp001566965],((GB_GCA_016592635.1_protein.faa_AP023240.1_28@PF00015_full_PFAM.460.652:0.0644811[&&NHX:Type=GTDB:gtdb_class=c__Gammaproteobacteria:gtdb_domain=d__Bacteria:gtdb_family=f__Methylomonadaceae:gtdb_genus=g__Methyloprofundus:gtdb_order=o__Methylococcales:gtdb_phylum=p__Proteobacteria:gtdb_species=s__Methyloprofundus sp016592635:heptad=MCP-40H:species=d__Bacteria_p__Proteobacteria_c__Gammaproteobacteria_o__Methylococcales_f__Methylomonadaceae_g__Methyloprofundus_s__Methyloprofundus sp016592635],(GB_GCA_014859465.1_protein.faa_JACUUF010000017.1_32@PF00015_full_PFAM.461.655:0.0473303[&&NHX:Type=GTDB:gtdb_class=c__Gammaproteobacteria:gtdb_domain=d__Bacteria:gtdb_family=f__Methylomonadaceae:gtdb_genus=g__Methyloprofundus:gtdb_order=o__Methylococcales:gtdb_phylum=p__Proteobacteria:gtdb_species=s__Methyloprofundus sp014859465:heptad=MCP-40H:species=d__Bacteria_p__Proteobacteria_c__Gammaproteobacteria_o__Methylococcales_f__Methylomonadaceae_g__Methyloprofundus_s__Methyloprofundus sp014859465],RS_GCF_900128525.1_protein.faa_NZ_FQTQ01000181.1_15@PF00015_full_PFAM.460.651:0.0670129[&&NHX:Type=GTDB:gtdb_class=c__Gammaproteobacteria:gtdb_domain=d__Bacteria:gtdb_family=f__Methylomonadaceae:gtdb_genus=g__Methyloprofundus:gtdb_order=o__Methylococcales:gtdb_phylum=p__Proteobacteria:gtdb_species=s__Methyloprofundus sp900128525:heptad=MCP-40H:species=d__Bacteria_p__Proteobacteria_c__Gammaproteobacteria_o__Methylococcales_f__Methylomonadaceae_g__Methyloprofundus_s__Methyloprofundus sp900128525])0.054:0.0323306[&&NHX:Sample_counter=:Type_counter=GTDB--2:capture_class_counter=:capture_domain_counter=:capture_family_counter=:capture_genus_counter=:capture_order_counter=:capture_phylum_counter=:capture_species_counter=:evoltype=D:gtdb_class_counter=c__Gammaproteobacteria--2:gtdb_domain_counter=d__Bacteria--2:gtdb_family_counter=f__Methylomonadaceae--2:gtdb_genus_counter=g__Methyloprofundus--2:gtdb_order_counter=o__Methylococcales--2:gtdb_phylum_counter=p__Proteobacteria--2:gtdb_species_counter=s__Methyloprofundus sp014859465--1||s__Methyloprofundus sp900128525--1:heptad_counter=MCP-40H--2:lbd_counter=:lca=d__Bacteria:lca_tree=g__Methyloprofundus:name=N429856:ref_name_counter=])0.988:0.155545[&&NHX:Sample_counter=:Type_counter=GTDB--3:capture_class_counter=:capture_domain_counter=:capture_family_counter=:capture_genus_counter=:capture_order_counter=:capture_phylum_counter=:capture_species_counter=:evoltype=D:gtdb_class_counter=c__Gammaproteobacteria--3:gtdb_domain_counter=d__Bacteria--3:gtdb_family_counter=f__Methylomonadaceae--3:gtdb_genus_counter=g__Methyloprofundus--3:gtdb_order_counter=o__Methylococcales--3:gtdb_phylum_counter=p__Proteobacteria--3:gtdb_species_counter=s__Methyloprofundus sp014859465--1||s__Methyloprofundus sp016592635--1||s__Methyloprofundus sp900128525--1:heptad_counter=MCP-40H--3:lbd_counter=:lca=d__Bacteria:lca_tree=g__Methyloprofundus:name=N429857:ref_name_counter=],(GB_GCA_006844585.1_protein.faa_SPJM01000087.1_14@PF00015_full_PFAM.466.654:0.226685[&&NHX:Type=GTDB:gtdb_class=c__Gammaproteobacteria:gtdb_domain=d__Bacteria:gtdb_family=f__Methylomonadaceae:gtdb_genus=g__Methylomarinum:gtdb_order=o__Methylococcales:gtdb_phylum=p__Proteobacteria:gtdb_species=s__Methylomarinum sp006844585:heptad=MCP-40H:species=d__Bacteria_p__Proteobacteria_c__Gammaproteobacteria_o__Methylococcales_f__Methylomonadaceae_g__Methylomarinum_s__Methylomarinum sp006844585],GB_GCA_013139755.1_protein.faa_WTAG01000361.1_4@PF00015_full_PFAM.474.654:0.0638315[&&NHX:Type=GTDB:gtdb_class=c__Gammaproteobacteria:gtdb_domain=d__Bacteria:gtdb_family=f__Methylomonadaceae:gtdb_genus=g__QPIN01:gtdb_order=o__Methylococcales:gtdb_phylum=p__Proteobacteria:gtdb_species=s__QPIN01 sp013139755:heptad=MCP-40H:species=d__Bacteria_p__Proteobacteria_c__Gammaproteobacteria_o__Methylococcales_f__Methylomonadaceae_g__QPIN01_s__QPIN01 sp013139755])0.994:0.171525[&&NHX:Sample_counter=:Type_counter=GTDB--2:capture_class_counter=:capture_domain_counter=:capture_family_counter=:capture_genus_counter=:capture_order_counter=:capture_phylum_counter=:capture_species_counter=:evoltype=D:gtdb_class_counter=c__Gammaproteobacteria--2:gtdb_domain_counter=d__Bacteria--2:gtdb_family_counter=f__Methylomonadaceae--2:gtdb_genus_counter=g__Methylomarinum--1||g__QPIN01--1:gtdb_order_counter=o__Methylococcales--2:gtdb_phylum_counter=p__Proteobacteria--2:gtdb_species_counter=s__Methylomarinum sp006844585--1||s__QPIN01 sp013139755--1:heptad_counter=MCP-40H--2:lbd_counter=:lca=d__Bacteria:lca_tree=f__Methylomonadaceae:name=N429860:ref_name_counter=])0.748:0.0522421[&&NHX:Sample_counter=:Type_counter=GTDB--5:capture_class_counter=:capture_domain_counter=:capture_family_counter=:capture_genus_counter=:capture_order_counter=:capture_phylum_counter=:capture_species_counter=:evoltype=D:gtdb_class_counter=c__Gammaproteobacteria--5:gtdb_domain_counter=d__Bacteria--5:gtdb_family_counter=f__Methylomonadaceae--5:gtdb_genus_counter=g__Methylomarinum--1||g__Methyloprofundus--3||g__QPIN01--1:gtdb_order_counter=o__Methylococcales--5:gtdb_phylum_counter=p__Proteobacteria--5:gtdb_species_counter=s__Methylomarinum sp006844585--1||s__Methyloprofundus sp014859465--1||s__Methyloprofundus sp016592635--1||s__Methyloprofundus sp900128525--1||s__QPIN01 sp013139755--1:heptad_counter=MCP-40H--5:lbd_counter=:lca=d__Bacteria:lca_tree=f__Methylomonadaceae:name=N429861:ref_name_counter=])0.977:0.117543[&&NHX:Sample_counter=:Type_counter=GTDB--6:capture_class_counter=:capture_domain_counter=:capture_family_counter=:capture_genus_counter=:capture_order_counter=:capture_phylum_counter=:capture_species_counter=:evoltype=D:gtdb_class_counter=c__Gammaproteobacteria--6:gtdb_domain_counter=d__Bacteria--6:gtdb_family_counter=f__Methylomonadaceae--5||f__Methylothermaceae--1:gtdb_genus_counter=g__Methylohalobius--1||g__Methylomarinum--1||g__Methyloprofundus--3||g__QPIN01--1:gtdb_order_counter=o__Methylococcales--6:gtdb_phylum_counter=p__Proteobacteria--6:gtdb_species_counter=s__Methylohalobius sp001566965--1||s__Methylomarinum sp006844585--1||s__Methyloprofundus sp014859465--1||s__Methyloprofundus sp016592635--1||s__Methyloprofundus sp900128525--1||s__QPIN01 sp013139755--1:heptad_counter=MCP-40H--6:lbd_counter=:lca=d__Bacteria:lca_tree=o__Methylococcales:name=N429862:ref_name_counter=])0.887:0.0503176[&&NHX:Sample_counter=rhizpot1--5||rhiztom1--10||rhiztom2--3||rhiztom3--3:Type_counter=GTDB--11||capture--21:besthit_avg=87.87142857142855:besthit_max=95.0:besthit_min=66.0:besthit_std=10.497414647698468:besthit_sum=615.0999999999999:bitscore_avg=214.28571428571428:bitscore_max=270.0:bitscore_min=152.0:bitscore_std=51.12310073314635:bitscore_sum=1500.0:capture_class_counter=c__Clostridia--12||c__Gammaproteobacteria--8||c__Spirochaetia--1:capture_domain_counter=d__Bacteria--21:capture_family_counter=f__Alkalispirochaetaceae--1||f__Burkholderiaceae--2||f__Cellvibrionaceae--1||f__Clostridiaceae--1||f__Lachnospiraceae--8||f__Peptostreptococcaceae--3||f__Vibrionaceae--5:capture_genus_counter=g__Acidovorax--1||g__Alkalispirochaeta--1||g__Cellvibrio--1||g__Clostridium_AM--1||g__Clostridium_Q--1||g__JAGHEK01--3||g__Schaedlerella--7||g__Undibacterium--1||g__Vibrio--5:capture_order_counter=o__Burkholderiales--2||o__Clostridiales--1||o__DSM-27196--1||o__Enterobacterales--5||o__Lachnospirales--8||o__Peptostreptococcales--3||o__Pseudomonadales--1:capture_phylum_counter=p__Firmicutes_A--12||p__Proteobacteria--8||p__Spirochaetota--1:capture_species_counter=s__Acidovorax sp019219095--1||s__Alkalispirochaeta sp007130865--1||s__Cellvibrio sp002162135--1||s__Clostridium_AM drakei--1||s__Clostridium_Q sp910575795--1||s__JAGHEK01 sp017889265--3||s__Schaedlerella sp910574195--7||s__Undibacterium piscinae--1||s__Vibrio europaeus--3||s__Vibrio hyugaensis--2:evalue_avg=1.3956587214285712e-48:evalue_max=9.76e-48:evalue_min=1.29e-93:evalue_std=3.688329556072858e-48:evalue_sum=9.76961105e-48:gapopen_avg=0.0:gapopen_max=0.0:gapopen_min=0.0:gapopen_std=0.0:gapopen_sum=0.0:gtdb_class_counter=c__Gammaproteobacteria--11:gtdb_domain_counter=d__Bacteria--11:gtdb_family_counter=f__Cellvibrionaceae--5||f__Methylomonadaceae--5||f__Methylothermaceae--1:gtdb_genus_counter=g__Cellvibrio--5||g__Methylohalobius--1||g__Methylomarinum--1||g__Methyloprofundus--3||g__QPIN01--1:gtdb_order_counter=o__Methylococcales--6||o__Pseudomonadales--5:gtdb_phylum_counter=p__Proteobacteria--11:gtdb_species_counter=s__Cellvibrio mixtus_A--1||s__Cellvibrio sp002162135--1||s__Cellvibrio sp002483145--1||s__Cellvibrio sp003056245--1||s__Cellvibrio sp004172865--1||s__Methylohalobius sp001566965--1||s__Methylomarinum sp006844585--1||s__Methyloprofundus sp014859465--1||s__Methyloprofundus sp016592635--1||s__Methyloprofundus sp900128525--1||s__QPIN01 sp013139755--1:heptad_counter=MCP-40H--32:lbd_counter=:lca_tree=c__Gammaproteobacteria:length_avg=137.42857142857142:length_max=159.0:length_min=99.0:length_std=25.43525861776092:length_sum=962.0:mismatch_avg=16.285714285714285:mismatch_max=49.0:mismatch_min=8.0:mismatch_std=14.829186151126498:mismatch_sum=114.0:name=N429863:qcovhsp_avg=99.5:qcovhsp_max=100.0:qcovhsp_min=97.2:qcovhsp_std=1.047218538160333:qcovhsp_sum=696.5:qend_avg=137.42857142857142:qend_max=159.0:qend_min=99.0:qend_std=25.43525861776092:qend_sum=962.0:qstart_avg=1.0:qstart_max=1.0:qstart_min=1.0:qstart_std=0.0:qstart_sum=7.0:ref_name_counter=GB_GCA_002483145.1_protein.faa_DLHJ01000019.1_86@PF00015_full_PFAM.329.523--5||GB_GCA_003056245.1_protein.faa_MVDH01000001.1_496@PF00015_full_PFAM.343.522--1||RS_GCF_002162135.1_protein.faa_NZ_CP021382.1_1957@PF00015_full_PFAM.343.519--1:scovhsp_avg=72.91428571428573:scovhsp_max=90.3:scovhsp_min=51.0:scovhsp_std=14.930776779461116:scovhsp_sum=510.40000000000003:send_avg=156.42857142857142:send_max=177.0:send_min=119.0:send_std=24.371138277732967:send_sum=1095.0:sstart_avg=20.0:sstart_max=31.0:sstart_min=6.0:sstart_std=7.593857166596345:sstart_sum=140.0])0.643:0.0405971[&&NHX:Sample_counter=rhizpot1--5||rhiztom1--10||rhiztom2--3||rhiztom3--3:Type_counter=GTDB--13||capture--21:besthit_avg=87.87142857142855:besthit_max=95.0:besthit_min=66.0:besthit_std=10.497414647698468:besthit_sum=615.0999999999999:bitscore_avg=214.28571428571428:bitscore_max=270.0:bitscore_min=152.0:bitscore_std=51.12310073314635:bitscore_sum=1500.0:capture_class_counter=c__Clostridia--12||c__Gammaproteobacteria--8||c__Spirochaetia--1:capture_domain_counter=d__Bacteria--21:capture_family_counter=f__Alkalispirochaetaceae--1||f__Burkholderiaceae--2||f__Cellvibrionaceae--1||f__Clostridiaceae--1||f__Lachnospiraceae--8||f__Peptostreptococcaceae--3||f__Vibrionaceae--5:capture_genus_counter=g__Acidovorax--1||g__Alkalispirochaeta--1||g__Cellvibrio--1||g__Clostridium_AM--1||g__Clostridium_Q--1||g__JAGHEK01--3||g__Schaedlerella--7||g__Undibacterium--1||g__Vibrio--5:capture_order_counter=o__Burkholderiales--2||o__Clostridiales--1||o__DSM-27196--1||o__Enterobacterales--5||o__Lachnospirales--8||o__Peptostreptococcales--3||o__Pseudomonadales--1:capture_phylum_counter=p__Firmicutes_A--12||p__Proteobacteria--8||p__Spirochaetota--1:capture_species_counter=s__Acidovorax sp019219095--1||s__Alkalispirochaeta sp007130865--1||s__Cellvibrio sp002162135--1||s__Clostridium_AM drakei--1||s__Clostridium_Q sp910575795--1||s__JAGHEK01 sp017889265--3||s__Schaedlerella sp910574195--7||s__Undibacterium piscinae--1||s__Vibrio europaeus--3||s__Vibrio hyugaensis--2:evalue_avg=1.3956587214285712e-48:evalue_max=9.76e-48:evalue_min=1.29e-93:evalue_std=3.688329556072858e-48:evalue_sum=9.76961105e-48:gapopen_avg=0.0:gapopen_max=0.0:gapopen_min=0.0:gapopen_std=0.0:gapopen_sum=0.0:gtdb_class_counter=c__Gammaproteobacteria--13:gtdb_domain_counter=d__Bacteria--13:gtdb_family_counter=f__Cellvibrionaceae--5||f__DSM-19610--1||f__Methylomonadaceae--5||f__Methylothermaceae--1||f__Sedimenticolaceae--1:gtdb_genus_counter=g__Cellvibrio--5||g__DRKS01--1||g__Methylohalobius--1||g__Methylomarinum--1||g__Methyloprofundus--3||g__QPIN01--1||g__Thiogranum--1:gtdb_order_counter=o__Chromatiales--1||o__DSM-19610--1||o__Methylococcales--6||o__Pseudomonadales--5:gtdb_phylum_counter=p__Proteobacteria--13:gtdb_species_counter=s__Cellvibrio mixtus_A--1||s__Cellvibrio sp002162135--1||s__Cellvibrio sp002483145--1||s__Cellvibrio sp003056245--1||s__Cellvibrio sp004172865--1||s__DRKS01 sp015490795--1||s__Methylohalobius sp001566965--1||s__Methylomarinum sp006844585--1||s__Methyloprofundus sp014859465--1||s__Methyloprofundus sp016592635--1||s__Methyloprofundus sp900128525--1||s__QPIN01 sp013139755--1||s__Thiogranum sp011371465--1:heptad_counter=MCP-40H--34:lbd_counter=:lca_tree=c__Gammaproteobacteria:length_avg=137.42857142857142:length_max=159.0:length_min=99.0:length_std=25.43525861776092:length_sum=962.0:mismatch_avg=16.285714285714285:mismatch_max=49.0:mismatch_min=8.0:mismatch_std=14.829186151126498:mismatch_sum=114.0:name=N429864:qcovhsp_avg=99.5:qcovhsp_max=100.0:qcovhsp_min=97.2:qcovhsp_std=1.047218538160333:qcovhsp_sum=696.5:qend_avg=137.42857142857142:qend_max=159.0:qend_min=99.0:qend_std=25.43525861776092:qend_sum=962.0:qstart_avg=1.0:qstart_max=1.0:qstart_min=1.0:qstart_std=0.0:qstart_sum=7.0:ref_name_counter=GB_GCA_002483145.1_protein.faa_DLHJ01000019.1_86@PF00015_full_PFAM.329.523--5||GB_GCA_003056245.1_protein.faa_MVDH01000001.1_496@PF00015_full_PFAM.343.522--1||RS_GCF_002162135.1_protein.faa_NZ_CP021382.1_1957@PF00015_full_PFAM.343.519--1:scovhsp_avg=72.91428571428573:scovhsp_max=90.3:scovhsp_min=51.0:scovhsp_std=14.930776779461116:scovhsp_sum=510.40000000000003:send_avg=156.42857142857142:send_max=177.0:send_min=119.0:send_std=24.371138277732967:send_sum=1095.0:sstart_avg=20.0:sstart_max=31.0:sstart_min=6.0:sstart_std=7.593857166596345:sstart_sum=140.0])0.538:0.023403[&&NHX:Sample_counter=rhizpot1--5||rhiztom1--10||rhiztom2--3||rhiztom3--3:Type_counter=GTDB--17||capture--21:besthit_avg=87.87142857142855:besthit_max=95.0:besthit_min=66.0:besthit_std=10.497414647698468:besthit_sum=615.0999999999999:bitscore_avg=214.28571428571428:bitscore_max=270.0:bitscore_min=152.0:bitscore_std=51.12310073314635:bitscore_sum=1500.0:capture_class_counter=c__Clostridia--12||c__Gammaproteobacteria--8||c__Spirochaetia--1:capture_domain_counter=d__Bacteria--21:capture_family_counter=f__Alkalispirochaetaceae--1||f__Burkholderiaceae--2||f__Cellvibrionaceae--1||f__Clostridiaceae--1||f__Lachnospiraceae--8||f__Peptostreptococcaceae--3||f__Vibrionaceae--5:capture_genus_counter=g__Acidovorax--1||g__Alkalispirochaeta--1||g__Cellvibrio--1||g__Clostridium_AM--1||g__Clostridium_Q--1||g__JAGHEK01--3||g__Schaedlerella--7||g__Undibacterium--1||g__Vibrio--5:capture_order_counter=o__Burkholderiales--2||o__Clostridiales--1||o__DSM-27196--1||o__Enterobacterales--5||o__Lachnospirales--8||o__Peptostreptococcales--3||o__Pseudomonadales--1:capture_phylum_counter=p__Firmicutes_A--12||p__Proteobacteria--8||p__Spirochaetota--1:capture_species_counter=s__Acidovorax sp019219095--1||s__Alkalispirochaeta sp007130865--1||s__Cellvibrio sp002162135--1||s__Clostridium_AM drakei--1||s__Clostridium_Q sp910575795--1||s__JAGHEK01 sp017889265--3||s__Schaedlerella sp910574195--7||s__Undibacterium piscinae--1||s__Vibrio europaeus--3||s__Vibrio hyugaensis--2:evalue_avg=1.3956587214285712e-48:evalue_max=9.76e-48:evalue_min=1.29e-93:evalue_std=3.688329556072858e-48:evalue_sum=9.76961105e-48:gapopen_avg=0.0:gapopen_max=0.0:gapopen_min=0.0:gapopen_std=0.0:gapopen_sum=0.0:gtdb_class_counter=c__Gammaproteobacteria--17:gtdb_domain_counter=d__Bacteria--17:gtdb_family_counter=f__Alteromonadaceae--3||f__Cellvibrionaceae--5||f__DSM-19610--1||f__GCA-002770795--1||f__Methylomonadaceae--5||f__Methylothermaceae--1||f__Sedimenticolaceae--1:gtdb_genus_counter=g__Cellvibrio--5||g__Cognaticolwellia--1||g__DRKS01--1||g__DRNA01--1||g__GCA-2401725--2||g__Methylohalobius--1||g__Methylomarinum--1||g__Methyloprofundus--3||g__QPIN01--1||g__Thiogranum--1:gtdb_order_counter=o__Chromatiales--1||o__DSM-19610--1||o__Enterobacterales--4||o__Methylococcales--6||o__Pseudomonadales--5:gtdb_phylum_counter=p__Proteobacteria--17:gtdb_species_counter=s__Cellvibrio mixtus_A--1||s__Cellvibrio sp002162135--1||s__Cellvibrio sp002483145--1||s__Cellvibrio sp003056245--1||s__Cellvibrio sp004172865--1||s__Cognaticolwellia sp003971255--1||s__DRKS01 sp015490795--1||s__DRNA01 sp011322365--1||s__GCA-2401725 sp015487235--1||s__GCA-2401725 sp016765535--1||s__Methylohalobius sp001566965--1||s__Methylomarinum sp006844585--1||s__Methyloprofundus sp014859465--1||s__Methyloprofundus sp016592635--1||s__Methyloprofundus sp900128525--1||s__QPIN01 sp013139755--1||s__Thiogranum sp011371465--1:heptad_counter=MCP-40H--38:lbd_counter=:lca_tree=c__Gammaproteobacteria:length_avg=137.42857142857142:length_max=159.0:length_min=99.0:length_std=25.43525861776092:length_sum=962.0:mismatch_avg=16.285714285714285:mismatch_max=49.0:mismatch_min=8.0:mismatch_std=14.829186151126498:mismatch_sum=114.0:name=N429865:qcovhsp_avg=99.5:qcovhsp_max=100.0:qcovhsp_min=97.2:qcovhsp_std=1.047218538160333:qcovhsp_sum=696.5:qend_avg=137.42857142857142:qend_max=159.0:qend_min=99.0:qend_std=25.43525861776092:qend_sum=962.0:qstart_avg=1.0:qstart_max=1.0:qstart_min=1.0:qstart_std=0.0:qstart_sum=7.0:ref_name_counter=GB_GCA_002483145.1_protein.faa_DLHJ01000019.1_86@PF00015_full_PFAM.329.523--5||GB_GCA_003056245.1_protein.faa_MVDH01000001.1_496@PF00015_full_PFAM.343.522--1||RS_GCF_002162135.1_protein.faa_NZ_CP021382.1_1957@PF00015_full_PFAM.343.519--1:scovhsp_avg=72.91428571428573:scovhsp_max=90.3:scovhsp_min=51.0:scovhsp_std=14.930776779461116:scovhsp_sum=510.40000000000003:send_avg=156.42857142857142:send_max=177.0:send_min=119.0:send_std=24.371138277732967:send_sum=1095.0:sstart_avg=20.0:sstart_max=31.0:sstart_min=6.0:sstart_std=7.593857166596345:sstart_sum=140.0])0.076:0.011274[&&NHX:Sample_counter=rhizpot1--5||rhizpot3--1||rhiztom1--14||rhiztom2--4||rhiztom3--7:Type_counter=GTDB--34||capture--31:besthit_avg=88.77:besthit_max=95.0:besthit_min=66.0:besthit_std=8.72570277335235:besthit_sum=887.6999999999999:bitscore_avg=207.8:bitscore_max=270.0:bitscore_min=150.0:bitscore_std=46.42030207187847:bitscore_sum=2078.0:capture_class_counter=c__Bacilli--1||c__Clostridia--14||c__Gammaproteobacteria--14||c__Spirochaetia--1||c__Thermoleophilia--1:capture_domain_counter=d__Bacteria--31:capture_family_counter=f__Alkalispirochaetaceae--1||f__Burkholderiaceae--2||f__Carnobacteriaceae--1||f__Cellvibrionaceae--1||f__Clostridiaceae--1||f__Lachnospiraceae--9||f__Peptostreptococcaceae--3||f__Pseudomonadaceae--5||f__Rhodocyclaceae--1||f__Ruminococcaceae--1||f__Solirubrobacteraceae--1||f__Vibrionaceae--5:capture_genus_counter=g__Acidovorax--1||g__Alkalibacterium--1||g__Alkalispirochaeta--1||g__Azospira_A--1||g__Cellvibrio--1||g__Clostridium_AM--1||g__Clostridium_Q--1||g__Conexibacter--1||g__JAGHEK01--3||g__Lacrimispora--1||g__Pseudomonas_A--4||g__Pseudomonas_E--1||g__Ruminiclostridium_E--1||g__Schaedlerella--7||g__Undibacterium--1||g__Vibrio--5:capture_order_counter=o__Burkholderiales--3||o__Clostridiales--1||o__DSM-27196--1||o__Enterobacterales--5||o__Lachnospirales--9||o__Lactobacillales--1||o__Oscillospirales--1||o__Peptostreptococcales--3||o__Pseudomonadales--6||o__Solirubrobacterales--1:capture_phylum_counter=p__Actinobacteriota--1||p__Firmicutes--1||p__Firmicutes_A--14||p__Proteobacteria--14||p__Spirochaetota--1:capture_species_counter=s__Acidovorax sp019219095--1||s__Alkalibacterium subtropicum--1||s__Alkalispirochaeta sp007130865--1||s__Azospira_A restricta--1||s__Cellvibrio sp002162135--1||s__Clostridium_AM drakei--1||s__Clostridium_Q sp910575795--1||s__Conexibacter arvalis--1||s__JAGHEK01 sp017889265--3||s__Lacrimispora sp000526575--1||s__Pseudomonas_A sp003488145--4||s__Pseudomonas_E sp900590755--1||s__Ruminiclostridium_E sp017941355--1||s__Schaedlerella sp910574195--7||s__Undibacterium piscinae--1||s__Vibrio europaeus--3||s__Vibrio hyugaensis--2:evalue_avg=3.456961105e-48:evalue_max=2.48e-47:evalue_min=1.29e-93:evalue_std=8.10207032209308e-48:evalue_sum=3.456961105e-47:gapopen_avg=0.1:gapopen_max=1.0:gapopen_min=0.0:gapopen_std=0.31622776601683794:gapopen_sum=1.0:gtdb_class_counter=c__Gammaproteobacteria--34:gtdb_domain_counter=d__Bacteria--34:gtdb_family_counter=f__Alteromonadaceae--3||f__Cellvibrionaceae--5||f__Chromatiaceae--5||f__DSM-19610--1||f__Ectothiorhodospiraceae--1||f__GCA-002770795--1||f__Ga0077536--3||f__JAADGQ01--1||f__Methylomonadaceae--5||f__Methylothermaceae--1||f__Sedimenticolaceae--4||f__UBA3065--3||f__UBA6915--1:gtdb_genus_counter=g__41T-STBD-0c-01a--1||g__CAIKBL01--1||g__Cellvibrio--5||g__Chromatium--2||g__Cognaticolwellia--1||g__DRKS01--1||g__DRNA01--1||g__Ectothiorhodospira--1||g__GCA-2401725--2||g__Ga0077536--2||g__Imhoffiella--2||g__JAADGQ01--1||g__MONJU--2||g__Methylohalobius--1||g__Methylomarinum--1||g__Methyloprofundus--3||g__QPIN01--1||g__Thiocystis--1||g__Thiogranum--1||g__UBA3065--3||g__UBA6915--1:gtdb_order_counter=o__Burkholderiales--3||o__Chromatiales--9||o__DSM-19610--1||o__Ectothiorhodospirales--1||o__Enterobacterales--4||o__Ga0077536--3||o__JAADGQ01--1||o__Methylococcales--6||o__Pseudomonadales--5||o__UBA6915--1:gtdb_phylum_counter=p__Proteobacteria--34:gtdb_species_counter=s__41T-STBD-0c-01a sp002009425--1||s__CAIKBL01 sp903825645--1||s__Cellvibrio mixtus_A--1||s__Cellvibrio sp002162135--1||s__Cellvibrio sp002483145--1||s__Cellvibrio sp003056245--1||s__Cellvibrio sp004172865--1||s__Chromatium okenii--1||s__Chromatium weissei--1||s__Cognaticolwellia sp003971255--1||s__DRKS01 sp015490795--1||s__DRNA01 sp011322365--1||s__Ectothiorhodospira shaposhnikovii--1||s__GCA-2401725 sp015487235--1||s__GCA-2401725 sp016765535--1||s__Ga0077536 sp001464935--1||s__Ga0077536 sp009692365--1||s__Imhoffiella drewsii--1||s__Imhoffiella purpurea--1||s__JAADGQ01 sp013152295--1||s__MONJU sp000801295--1||s__MONJU sp003696905--1||s__Methylohalobius sp001566965--1||s__Methylomarinum sp006844585--1||s__Methyloprofundus sp014859465--1||s__Methyloprofundus sp016592635--1||s__Methyloprofundus sp900128525--1||s__QPIN01 sp013139755--1||s__Thiocystis violacea--1||s__Thiogranum sp011371465--1||s__UBA3065 sp002367415--1||s__UBA3065 sp009923755--1||s__UBA3065 sp018882975--1||s__UBA6915 sp002450975--1:heptad_counter=MCP-40H--65:lbd_counter=:lca_tree=c__Gammaproteobacteria:length_avg=133.6:length_max=159.0:length_min=94.0:length_std=25.038636810603997:length_sum=1336.0:mismatch_avg=14.8:mismatch_max=49.0:mismatch_min=7.0:mismatch_std=12.47040942034828:mismatch_sum=148.0:name=N429866:qcovhsp_avg=99.51:qcovhsp_max=100.0:qcovhsp_min=97.2:qcovhsp_std=0.936245456894481:qcovhsp_sum=995.1:qend_avg=133.8:qend_max=159.0:qend_min=94.0:qend_std=25.121040318160922:qend_sum=1338.0:qstart_avg=1.2:qstart_max=3.0:qstart_min=1.0:qstart_std=0.6324555320336759:qstart_sum=12.0:ref_name_counter=GB_GCA_001464935.1_protein.faa_LNEL01000053.1_30@PF00015_full_PFAM.197.380--3||GB_GCA_002483145.1_protein.faa_DLHJ01000019.1_86@PF00015_full_PFAM.329.523--5||GB_GCA_003056245.1_protein.faa_MVDH01000001.1_496@PF00015_full_PFAM.343.522--1||RS_GCF_002162135.1_protein.faa_NZ_CP021382.1_1957@PF00015_full_PFAM.343.519--1:scovhsp_avg=71.42:scovhsp_max=90.3:scovhsp_min=51.0:scovhsp_std=14.145969194242028:scovhsp_sum=714.2:send_avg=153.4:send_max=177.0:send_min=113.0:send_std=24.59539252244886:send_sum=1534.0:sstart_avg=20.9:sstart_max=31.0:sstart_min=6.0:sstart_std=6.522610247779983:sstart_sum=209.0],(((((ff7eabf8-4ba7-415f-98b2-651655b029b3_5@MCPsignal.64.205:5e-09[&&NHX:Sample=rhiztom1:Type=capture:besthit=100.0:bitscore=247.0:capture_class=c__Gammaproteobacteria:capture_domain=d__Bacteria:capture_family=f__Pseudomonadaceae:capture_genus=g__Pseudomonas_E:capture_order=o__Pseudomonadales:capture_phylum=p__Proteobacteria:capture_species=s__Pseudomonas_E borbori:evalue=1.34e-84:gapopen=0.0:heptad=MCP-40H:length=141.0:mismatch=0.0:qcovhsp=100.0:qend=141.0:qstart=1.0:ref_name=RS_GCF_900115555.1_protein.faa_NZ_FOWX01000009.1_96@PF00015_full_PFAM.348.537:scovhsp=74.6:send=167.0:sstart=27.0],(8c879755-254e-4c91-9b2d-1be903ce9950_3@MCPsignal.48.171:0.00651012[&&NHX:Sample=rhiztom1:Type=capture:besthit=99.2:bitscore=212.0:capture_class=c__Gammaproteobacteria:capture_domain=d__Bacteria:capture_family=f__Pseudomonadaceae:capture_genus=g__Pseudomonas_E:capture_order=o__Pseudomonadales:capture_phylum=p__Proteobacteria:capture_species=s__Pseudomonas_E borbori:evalue=3.24e-71:gapopen=0.0:heptad=MCP-40H:length=123.0:mismatch=1.0:qcovhsp=100.0:qend=123.0:qstart=1.0:ref_name=RS_GCF_900115555.1_protein.faa_NZ_FOWX01000009.1_96@PF00015_full_PFAM.348.537:scovhsp=65.1:send=167.0:sstart=45.0],(c7941df7-62fc-43b0-84a5-a5cdccddbd60_1@MCPsignal.28.172:5e-09[&&NHX:Sample=rhiztom1:Type=capture:besthit=100.0:bitscore=252.0:capture_class=c__Gammaproteobacteria:capture_domain=d__Bacteria:capture_family=f__Pseudomonadaceae:capture_genus=g__Pseudomonas_E:capture_order=o__Pseudomonadales:capture_phylum=p__Proteobacteria:capture_species=s__Pseudomonas_E borbori:evalue=1.58e-86:gapopen=0.0:heptad=MCP-40H:length=144.0:mismatch=0.0:qcovhsp=100.0:qend=144.0:qstart=1.0:ref_name=RS_GCF_900115555.1_protein.faa_NZ_FOWX01000009.1_96@PF00015_full_PFAM.348.537:scovhsp=76.2:send=167.0:sstart=24.0],(RS_GCF_900115555.1_protein.faa_NZ_FOWX01000009.1_96@PF00015_full_PFAM.348.537:5e-09[&&NHX:Type=GTDB:gtdb_class=c__Gammaproteobacteria:gtdb_domain=d__Bacteria:gtdb_family=f__Pseudomonadaceae:gtdb_genus=g__Pseudomonas_E:gtdb_order=o__Pseudomonadales:gtdb_phylum=p__Proteobacteria:gtdb_species=s__Pseudomonas_E borbori:heptad=MCP-40H:species=d__Bacteria_p__Proteobacteria_c__Gammaproteobacteria_o__Pseudomonadales_f__Pseudomonadaceae_g__Pseudomonas_E_s__Pseudomonas_E borbori],((c11517f7-c6d6-4970-bc8b-aa18b39e2622_4@MCPsignal.145.264:5e-09[&&NHX:Sample=rhiztom2:Type=capture:capture_class=c__Gammaproteobacteria:capture_domain=d__Bacteria:capture_family=f__Pseudomonadaceae:capture_genus=g__Pseudomonas_E:capture_order=o__Pseudomonadales:capture_phylum=p__Proteobacteria:capture_species=s__Pseudomonas_E borbori:heptad=MCP-40H],e948afd8-d727-4fea-b032-cb6e9a57eef3_4@MCPsignal.87.208:5e-09[&&NHX:Sample=rhiztom2:Type=capture:capture_class=c__Gammaproteobacteria:capture_domain=d__Bacteria:capture_family=f__Pseudomonadaceae:capture_genus=g__Pseudomonas_E:capture_order=o__Pseudomonadales:capture_phylum=p__Proteobacteria:capture_species=s__Pseudomonas_E borbori:heptad=MCP-40H])0.506:0.00822962[&&NHX:Sample_counter=rhiztom2--2:Type_counter=capture--2:capture_class_counter=c__Gammaproteobacteria--2:capture_domain_counter=d__Bacteria--2:capture_family_counter=f__Pseudomonadaceae--2:capture_genus_counter=g__Pseudomonas_E--2:capture_order_counter=o__Pseudomonadales--2:capture_phylum_counter=p__Proteobacteria--2:capture_species_counter=s__Pseudomonas_E borbori--2:gtdb_class_counter=:gtdb_domain_counter=:gtdb_family_counter=:gtdb_genus_counter=:gtdb_order_counter=:gtdb_phylum_counter=:gtdb_species_counter=:heptad_counter=MCP-40H--2:lbd_counter=:name=N429873:ref_name_counter=],6ad3cd42-f239-43a0-820b-145599af9f16_3@MCPsignal.19.149:0.0127251[&&NHX:Sample=rhiztom1:Type=capture:besthit=98.5:bitscore=219.0:capture_class=c__Gammaproteobacteria:capture_domain=d__Bacteria:capture_family=f__Pseudomonadaceae:capture_genus=g__Pseudomonas_E:capture_order=o__Pseudomonadales:capture_phylum=p__Proteobacteria:capture_species=s__Pseudomonas_E borbori:evalue=1.11e-73:gapopen=0.0:heptad=MCP-40H:length=130.0:mismatch=2.0:qcovhsp=100.0:qend=130.0:qstart=1.0:ref_name=RS_GCF_900115555.1_protein.faa_NZ_FOWX01000009.1_96@PF00015_full_PFAM.348.537:scovhsp=68.8:send=167.0:sstart=38.0])0:5e-09[&&NHX:Sample_counter=rhiztom1--1||rhiztom2--2:Type_counter=capture--3:besthit_avg=98.5:besthit_max=98.5:besthit_min=98.5:besthit_std=0:besthit_sum=98.5:bitscore_avg=219.0:bitscore_max=219.0:bitscore_min=219.0:bitscore_std=0:bitscore_sum=219.0:capture_class_counter=c__Gammaproteobacteria--3:capture_domain_counter=d__Bacteria--3:capture_family_counter=f__Pseudomonadaceae--3:capture_genus_counter=g__Pseudomonas_E--3:capture_order_counter=o__Pseudomonadales--3:capture_phylum_counter=p__Proteobacteria--3:capture_species_counter=s__Pseudomonas_E borbori--3:evalue_avg=1.11e-73:evalue_max=1.11e-73:evalue_min=1.11e-73:evalue_std=0:evalue_sum=1.11e-73:gapopen_avg=0.0:gapopen_max=0.0:gapopen_min=0.0:gapopen_std=0:gapopen_sum=0.0:gtdb_class_counter=:gtdb_domain_counter=:gtdb_family_counter=:gtdb_genus_counter=:gtdb_order_counter=:gtdb_phylum_counter=:gtdb_species_counter=:heptad_counter=MCP-40H--3:lbd_counter=:length_avg=130.0:length_max=130.0:length_min=130.0:length_std=0:length_sum=130.0:mismatch_avg=2.0:mismatch_max=2.0:mismatch_min=2.0:mismatch_std=0:mismatch_sum=2.0:name=N429875:qcovhsp_avg=100.0:qcovhsp_max=100.0:qcovhsp_min=100.0:qcovhsp_std=0:qcovhsp_sum=100.0:qend_avg=130.0:qend_max=130.0:qend_min=130.0:qend_std=0:qend_sum=130.0:qstart_avg=1.0:qstart_max=1.0:qstart_min=1.0:qstart_std=0:qstart_sum=1.0:ref_name_counter=RS_GCF_900115555.1_protein.faa_NZ_FOWX01000009.1_96@PF00015_full_PFAM.348.537--1:scovhsp_avg=68.8:scovhsp_max=68.8:scovhsp_min=68.8:scovhsp_std=0:scovhsp_sum=68.8:send_avg=167.0:send_max=167.0:send_min=167.0:send_std=0:send_sum=167.0:sstart_avg=38.0:sstart_max=38.0:sstart_min=38.0:sstart_std=0:sstart_sum=38.0])0.99:5e-09[&&NHX:Sample_counter=rhiztom1--1||rhiztom2--2:Type_counter=GTDB--1||capture--3:besthit_avg=98.5:besthit_max=98.5:besthit_min=98.5:besthit_std=0:besthit_sum=98.5:bitscore_avg=219.0:bitscore_max=219.0:bitscore_min=219.0:bitscore_std=0:bitscore_sum=219.0:capture_class_counter=c__Gammaproteobacteria--3:capture_domain_counter=d__Bacteria--3:capture_family_counter=f__Pseudomonadaceae--3:capture_genus_counter=g__Pseudomonas_E--3:capture_order_counter=o__Pseudomonadales--3:capture_phylum_counter=p__Proteobacteria--3:capture_species_counter=s__Pseudomonas_E borbori--3:evalue_avg=1.11e-73:evalue_max=1.11e-73:evalue_min=1.11e-73:evalue_std=0:evalue_sum=1.11e-73:gapopen_avg=0.0:gapopen_max=0.0:gapopen_min=0.0:gapopen_std=0:gapopen_sum=0.0:gtdb_class_counter=c__Gammaproteobacteria--1:gtdb_domain_counter=d__Bacteria--1:gtdb_family_counter=f__Pseudomonadaceae--1:gtdb_genus_counter=g__Pseudomonas_E--1:gtdb_order_counter=o__Pseudomonadales--1:gtdb_phylum_counter=p__Proteobacteria--1:gtdb_species_counter=s__Pseudomonas_E borbori--1:heptad_counter=MCP-40H--4:lbd_counter=:lca_tree=s__Pseudomonas_E borbori:length_avg=130.0:length_max=130.0:length_min=130.0:length_std=0:length_sum=130.0:mismatch_avg=2.0:mismatch_max=2.0:mismatch_min=2.0:mismatch_std=0:mismatch_sum=2.0:name=N429876:qcovhsp_avg=100.0:qcovhsp_max=100.0:qcovhsp_min=100.0:qcovhsp_std=0:qcovhsp_sum=100.0:qend_avg=130.0:qend_max=130.0:qend_min=130.0:qend_std=0:qend_sum=130.0:qstart_avg=1.0:qstart_max=1.0:qstart_min=1.0:qstart_std=0:qstart_sum=1.0:ref_name_counter=RS_GCF_900115555.1_protein.faa_NZ_FOWX01000009.1_96@PF00015_full_PFAM.348.537--1:scovhsp_avg=68.8:scovhsp_max=68.8:scovhsp_min=68.8:scovhsp_std=0:scovhsp_sum=68.8:send_avg=167.0:send_max=167.0:send_min=167.0:send_std=0:send_sum=167.0:sstart_avg=38.0:sstart_max=38.0:sstart_min=38.0:sstart_std=0:sstart_sum=38.0])0.362:5e-09[&&NHX:Sample_counter=rhiztom1--2||rhiztom2--2:Type_counter=GTDB--1||capture--4:besthit_avg=99.25:besthit_max=100.0:besthit_min=98.5:besthit_std=1.0606601717798212:besthit_sum=198.5:bitscore_avg=235.5:bitscore_max=252.0:bitscore_min=219.0:bitscore_std=23.33452377915607:bitscore_sum=471.0:capture_class_counter=c__Gammaproteobacteria--4:capture_domain_counter=d__Bacteria--4:capture_family_counter=f__Pseudomonadaceae--4:capture_genus_counter=g__Pseudomonas_E--4:capture_order_counter=o__Pseudomonadales--4:capture_phylum_counter=p__Proteobacteria--4:capture_species_counter=s__Pseudomonas_E borbori--4:evalue_avg=5.5500000000007905e-74:evalue_max=1.11e-73:evalue_min=1.58e-86:evalue_std=7.84888527116956e-74:evalue_sum=1.1100000000001581e-73:gapopen_avg=0.0:gapopen_max=0.0:gapopen_min=0.0:gapopen_std=0.0:gapopen_sum=0.0:gtdb_class_counter=c__Gammaproteobacteria--1:gtdb_domain_counter=d__Bacteria--1:gtdb_family_counter=f__Pseudomonadaceae--1:gtdb_genus_counter=g__Pseudomonas_E--1:gtdb_order_counter=o__Pseudomonadales--1:gtdb_phylum_counter=p__Proteobacteria--1:gtdb_species_counter=s__Pseudomonas_E borbori--1:heptad_counter=MCP-40H--5:lbd_counter=:lca_tree=s__Pseudomonas_E borbori:length_avg=137.0:length_max=144.0:length_min=130.0:length_std=9.899494936611665:length_sum=274.0:mismatch_avg=1.0:mismatch_max=2.0:mismatch_min=0.0:mismatch_std=1.4142135623730951:mismatch_sum=2.0:name=N429877:qcovhsp_avg=100.0:qcovhsp_max=100.0:qcovhsp_min=100.0:qcovhsp_std=0.0:qcovhsp_sum=200.0:qend_avg=137.0:qend_max=144.0:qend_min=130.0:qend_std=9.899494936611665:qend_sum=274.0:qstart_avg=1.0:qstart_max=1.0:qstart_min=1.0:qstart_std=0.0:qstart_sum=2.0:ref_name_counter=RS_GCF_900115555.1_protein.faa_NZ_FOWX01000009.1_96@PF00015_full_PFAM.348.537--2:scovhsp_avg=72.5:scovhsp_max=76.2:scovhsp_min=68.8:scovhsp_std=5.232590180780456:scovhsp_sum=145.0:send_avg=167.0:send_max=167.0:send_min=167.0:send_std=0.0:send_sum=334.0:sstart_avg=31.0:sstart_max=38.0:sstart_min=24.0:sstart_std=9.899494936611665:sstart_sum=62.0])0:5e-09[&&NHX:Sample_counter=rhiztom1--3||rhiztom2--2:Type_counter=GTDB--1||capture--5:besthit_avg=99.23333333333333:besthit_max=100.0:besthit_min=98.5:besthit_std=0.7505553499465134:besthit_sum=297.7:bitscore_avg=227.66666666666666:bitscore_max=252.0:bitscore_min=212.0:bitscore_std=21.361959960016154:bitscore_sum=683.0:capture_class_counter=c__Gammaproteobacteria--5:capture_domain_counter=d__Bacteria--5:capture_family_counter=f__Pseudomonadaceae--5:capture_genus_counter=g__Pseudomonas_E--5:capture_order_counter=o__Pseudomonadales--5:capture_phylum_counter=p__Proteobacteria--5:capture_species_counter=s__Pseudomonas_E borbori--5:evalue_avg=1.0837000000000006e-71:evalue_max=3.24e-71:evalue_min=1.58e-86:evalue_std=1.8674188255450355e-71:evalue_sum=3.2511000000000017e-71:gapopen_avg=0.0:gapopen_max=0.0:gapopen_min=0.0:gapopen_std=0.0:gapopen_sum=0.0:gtdb_class_counter=c__Gammaproteobacteria--1:gtdb_domain_counter=d__Bacteria--1:gtdb_family_counter=f__Pseudomonadaceae--1:gtdb_genus_counter=g__Pseudomonas_E--1:gtdb_order_counter=o__Pseudomonadales--1:gtdb_phylum_counter=p__Proteobacteria--1:gtdb_species_counter=s__Pseudomonas_E borbori--1:heptad_counter=MCP-40H--6:lbd_counter=:lca_tree=s__Pseudomonas_E borbori:length_avg=132.33333333333334:length_max=144.0:length_min=123.0:length_std=10.692676621563626:length_sum=397.0:mismatch_avg=1.0:mismatch_max=2.0:mismatch_min=0.0:mismatch_std=1.0:mismatch_sum=3.0:name=N429878:qcovhsp_avg=100.0:qcovhsp_max=100.0:qcovhsp_min=100.0:qcovhsp_std=0.0:qcovhsp_sum=300.0:qend_avg=132.33333333333334:qend_max=144.0:qend_min=123.0:qend_std=10.692676621563626:qend_sum=397.0:qstart_avg=1.0:qstart_max=1.0:qstart_min=1.0:qstart_std=0.0:qstart_sum=3.0:ref_name_counter=RS_GCF_900115555.1_protein.faa_NZ_FOWX01000009.1_96@PF00015_full_PFAM.348.537--3:scovhsp_avg=70.03333333333335:scovhsp_max=76.2:scovhsp_min=65.1:scovhsp_std=5.651843357112207:scovhsp_sum=210.10000000000002:send_avg=167.0:send_max=167.0:send_min=167.0:send_std=0.0:send_sum=501.0:sstart_avg=35.666666666666664:sstart_max=45.0:sstart_min=24.0:sstart_std=10.692676621563628:sstart_sum=107.0])0.433:5e-09[&&NHX:Sample_counter=rhiztom1--4||rhiztom2--2:Type_counter=GTDB--1||capture--6:besthit_avg=99.425:besthit_max=100.0:besthit_min=98.5:besthit_std=0.7228416147400477:besthit_sum=397.7:bitscore_avg=232.5:bitscore_max=252.0:bitscore_min=212.0:bitscore_std=19.9415813481947:bitscore_sum=930.0:capture_class_counter=c__Gammaproteobacteria--6:capture_domain_counter=d__Bacteria--6:capture_family_counter=f__Pseudomonadaceae--6:capture_genus_counter=g__Pseudomonas_E--6:capture_order_counter=o__Pseudomonadales--6:capture_phylum_counter=p__Proteobacteria--6:capture_species_counter=s__Pseudomonas_E borbori--6:evalue_avg=8.127750000000339e-72:evalue_max=3.24e-71:evalue_min=1.58e-86:evalue_std=1.618158460256574e-71:evalue_sum=3.2511000000001356e-71:gapopen_avg=0.0:gapopen_max=0.0:gapopen_min=0.0:gapopen_std=0.0:gapopen_sum=0.0:gtdb_class_counter=c__Gammaproteobacteria--1:gtdb_domain_counter=d__Bacteria--1:gtdb_family_counter=f__Pseudomonadaceae--1:gtdb_genus_counter=g__Pseudomonas_E--1:gtdb_order_counter=o__Pseudomonadales--1:gtdb_phylum_counter=p__Proteobacteria--1:gtdb_species_counter=s__Pseudomonas_E borbori--1:heptad_counter=MCP-40H--7:lbd_counter=:lca_tree=s__Pseudomonas_E borbori:length_avg=134.5:length_max=144.0:length_min=123.0:length_std=9.746794344808963:length_sum=538.0:mismatch_avg=0.75:mismatch_max=2.0:mismatch_min=0.0:mismatch_std=0.9574271077563381:mismatch_sum=3.0:name=N429879:qcovhsp_avg=100.0:qcovhsp_max=100.0:qcovhsp_min=100.0:qcovhsp_std=0.0:qcovhsp_sum=400.0:qend_avg=134.5:qend_max=144.0:qend_min=123.0:qend_std=9.746794344808963:qend_sum=538.0:qstart_avg=1.0:qstart_max=1.0:qstart_min=1.0:qstart_std=0.0:qstart_sum=4.0:ref_name_counter=RS_GCF_900115555.1_protein.faa_NZ_FOWX01000009.1_96@PF00015_full_PFAM.348.537--4:scovhsp_avg=71.175:scovhsp_max=76.2:scovhsp_min=65.1:scovhsp_std=5.148705338885367:scovhsp_sum=284.7:send_avg=167.0:send_max=167.0:send_min=167.0:send_std=0.0:send_sum=668.0:sstart_avg=33.5:sstart_max=45.0:sstart_min=24.0:sstart_std=9.746794344808963:sstart_sum=134.0],539df459-93e7-4977-87b0-72641f20489d_1@MCPsignal.277.346:5e-09[&&NHX:Sample=rhiztom1:Type=capture:capture_class=c__Gammaproteobacteria:capture_domain=d__Bacteria:capture_family=f__Pseudomonadaceae:capture_genus=g__Pseudomonas_E:capture_order=o__Pseudomonadales:capture_phylum=p__Proteobacteria:capture_species=s__Pseudomonas_E borbori:heptad=MCP-40H])0.574:0.00433545[&&NHX:Sample_counter=rhiztom1--5||rhiztom2--2:Type_counter=GTDB--1||capture--7:besthit_avg=99.425:besthit_max=100.0:besthit_min=98.5:besthit_std=0.7228416147400477:besthit_sum=397.7:bitscore_avg=232.5:bitscore_max=252.0:bitscore_min=212.0:bitscore_std=19.9415813481947:bitscore_sum=930.0:capture_class_counter=c__Gammaproteobacteria--7:capture_domain_counter=d__Bacteria--7:capture_family_counter=f__Pseudomonadaceae--7:capture_genus_counter=g__Pseudomonas_E--7:capture_order_counter=o__Pseudomonadales--7:capture_phylum_counter=p__Proteobacteria--7:capture_species_counter=s__Pseudomonas_E borbori--7:evalue_avg=8.127750000000339e-72:evalue_max=3.24e-71:evalue_min=1.58e-86:evalue_std=1.618158460256574e-71:evalue_sum=3.2511000000001356e-71:gapopen_avg=0.0:gapopen_max=0.0:gapopen_min=0.0:gapopen_std=0.0:gapopen_sum=0.0:gtdb_class_counter=c__Gammaproteobacteria--1:gtdb_domain_counter=d__Bacteria--1:gtdb_family_counter=f__Pseudomonadaceae--1:gtdb_genus_counter=g__Pseudomonas_E--1:gtdb_order_counter=o__Pseudomonadales--1:gtdb_phylum_counter=p__Proteobacteria--1:gtdb_species_counter=s__Pseudomonas_E borbori--1:heptad_counter=MCP-40H--8:lbd_counter=:lca_tree=s__Pseudomonas_E borbori:length_avg=134.5:length_max=144.0:length_min=123.0:length_std=9.746794344808963:length_sum=538.0:mismatch_avg=0.75:mismatch_max=2.0:mismatch_min=0.0:mismatch_std=0.9574271077563381:mismatch_sum=3.0:name=N429881:qcovhsp_avg=100.0:qcovhsp_max=100.0:qcovhsp_min=100.0:qcovhsp_std=0.0:qcovhsp_sum=400.0:qend_avg=134.5:qend_max=144.0:qend_min=123.0:qend_std=9.746794344808963:qend_sum=538.0:qstart_avg=1.0:qstart_max=1.0:qstart_min=1.0:qstart_std=0.0:qstart_sum=4.0:ref_name_counter=RS_GCF_900115555.1_protein.faa_NZ_FOWX01000009.1_96@PF00015_full_PFAM.348.537--4:scovhsp_avg=71.175:scovhsp_max=76.2:scovhsp_min=65.1:scovhsp_std=5.148705338885367:scovhsp_sum=284.7:send_avg=167.0:send_max=167.0:send_min=167.0:send_std=0.0:send_sum=668.0:sstart_avg=33.5:sstart_max=45.0:sstart_min=24.0:sstart_std=9.746794344808963:sstart_sum=134.0],(037b54a0-8368-4cbb-88a7-a5c8563c483a_6@MCPsignal.131.215:0.0248981[&&NHX:Sample=rhiztom2:Type=capture:capture_class=c__Gammaproteobacteria:capture_domain=d__Bacteria:capture_family=f__Pseudomonadaceae:capture_genus=g__Pseudomonas_E:capture_order=o__Pseudomonadales:capture_phylum=p__Proteobacteria:capture_species=s__Pseudomonas_E borbori:heptad=MCP-40H],49743b62-9f58-42c7-a400-7ad20b97dbf6_1@MCPsignal.147.232:5e-09[&&NHX:Sample=rhiztom1:Type=capture:capture_class=c__Gammaproteobacteria:capture_domain=d__Bacteria:capture_family=f__Pseudomonadaceae:capture_genus=g__Pseudomonas_E:capture_order=o__Pseudomonadales:capture_phylum=p__Proteobacteria:capture_species=s__Pseudomonas_E borbori:heptad=MCP-40H])0.805:0.0209709[&&NHX:Sample_counter=rhiztom1--1||rhiztom2--1:Type_counter=capture--2:capture_class_counter=c__Gammaproteobacteria--2:capture_domain_counter=d__Bacteria--2:capture_family_counter=f__Pseudomonadaceae--2:capture_genus_counter=g__Pseudomonas_E--2:capture_order_counter=o__Pseudomonadales--2:capture_phylum_counter=p__Proteobacteria--2:capture_species_counter=s__Pseudomonas_E borbori--2:gtdb_class_counter=:gtdb_domain_counter=:gtdb_family_counter=:gtdb_genus_counter=:gtdb_order_counter=:gtdb_phylum_counter=:gtdb_species_counter=:heptad_counter=MCP-40H--2:lbd_counter=:name=N429884:ref_name_counter=])0.997:0.213214[&&NHX:Sample_counter=rhiztom1--6||rhiztom2--3:Type_counter=GTDB--1||capture--9:besthit_avg=99.425:besthit_max=100.0:besthit_min=98.5:besthit_std=0.7228416147400477:besthit_sum=397.7:bitscore_avg=232.5:bitscore_max=252.0:bitscore_min=212.0:bitscore_std=19.9415813481947:bitscore_sum=930.0:capture_class_counter=c__Gammaproteobacteria--9:capture_domain_counter=d__Bacteria--9:capture_family_counter=f__Pseudomonadaceae--9:capture_genus_counter=g__Pseudomonas_E--9:capture_order_counter=o__Pseudomonadales--9:capture_phylum_counter=p__Proteobacteria--9:capture_species_counter=s__Pseudomonas_E borbori--9:evalue_avg=8.127750000000339e-72:evalue_max=3.24e-71:evalue_min=1.58e-86:evalue_std=1.618158460256574e-71:evalue_sum=3.2511000000001356e-71:gapopen_avg=0.0:gapopen_max=0.0:gapopen_min=0.0:gapopen_std=0.0:gapopen_sum=0.0:gtdb_class_counter=c__Gammaproteobacteria--1:gtdb_domain_counter=d__Bacteria--1:gtdb_family_counter=f__Pseudomonadaceae--1:gtdb_genus_counter=g__Pseudomonas_E--1:gtdb_order_counter=o__Pseudomonadales--1:gtdb_phylum_counter=p__Proteobacteria--1:gtdb_species_counter=s__Pseudomonas_E borbori--1:heptad_counter=MCP-40H--10:lbd_counter=:lca_tree=s__Pseudomonas_E borbori:length_avg=134.5:length_max=144.0:length_min=123.0:length_std=9.746794344808963:length_sum=538.0:mismatch_avg=0.75:mismatch_max=2.0:mismatch_min=0.0:mismatch_std=0.9574271077563381:mismatch_sum=3.0:name=N429885:qcovhsp_avg=100.0:qcovhsp_max=100.0:qcovhsp_min=100.0:qcovhsp_std=0.0:qcovhsp_sum=400.0:qend_avg=134.5:qend_max=144.0:qend_min=123.0:qend_std=9.746794344808963:qend_sum=538.0:qstart_avg=1.0:qstart_max=1.0:qstart_min=1.0:qstart_std=0.0:qstart_sum=4.0:ref_name_counter=RS_GCF_900115555.1_protein.faa_NZ_FOWX01000009.1_96@PF00015_full_PFAM.348.537--4:scovhsp_avg=71.175:scovhsp_max=76.2:scovhsp_min=65.1:scovhsp_std=5.148705338885367:scovhsp_sum=284.7:send_avg=167.0:send_max=167.0:send_min=167.0:send_std=0.0:send_sum=668.0:sstart_avg=33.5:sstart_max=45.0:sstart_min=24.0:sstart_std=9.746794344808963:sstart_sum=134.0],((GB_GCA_003349885.1_protein.faa_QFXC01000003.1_112@PF00015_full_PFAM.354.550:0.13767[&&NHX:Type=GTDB:gtdb_class=c__Gammaproteobacteria:gtdb_domain=d__Bacteria:gtdb_family=f__SZUA-229:gtdb_genus=g__SZUA-229:gtdb_order=o__SZUA-229:gtdb_phylum=p__Proteobacteria:gtdb_species=s__SZUA-229 sp003349885:heptad=MCP-40H:species=d__Bacteria_p__Proteobacteria_c__Gammaproteobacteria_o__SZUA-229_f__SZUA-229_g__SZUA-229_s__SZUA-229 sp003349885],(GB_GCA_002402125.1_protein.faa_NVVG01000050.1_20@PF00015_full_PFAM.573.765:0.142478[&&NHX:Type=GTDB:gtdb_class=c__Gammaproteobacteria:gtdb_domain=d__Bacteria:gtdb_family=f__Ketobacteraceae:gtdb_genus=g__42-54-T18:gtdb_order=o__Pseudomonadales:gtdb_phylum=p__Proteobacteria:gtdb_species=s__42-54-T18 sp002402125:heptad=MCP-40H:species=d__Bacteria_p__Proteobacteria_c__Gammaproteobacteria_o__Pseudomonadales_f__Ketobacteraceae_g__42-54-T18_s__42-54-T18 sp002402125],GB_GCA_016765535.1_protein.faa_JAESPQ010000021.1_23@PF00015_full_PFAM.1.33:5e-09[&&NHX:Type=GTDB:gtdb_class=c__Gammaproteobacteria:gtdb_domain=d__Bacteria:gtdb_family=f__Alteromonadaceae:gtdb_genus=g__GCA-2401725:gtdb_order=o__Enterobacterales:gtdb_phylum=p__Proteobacteria:gtdb_species=s__GCA-2401725 sp016765535:heptad=MCP-40H:species=d__Bacteria_p__Proteobacteria_c__Gammaproteobacteria_o__Enterobacterales_f__Alteromonadaceae_g__GCA-2401725_s__GCA-2401725 sp016765535])0:1e-08[&&NHX:Sample_counter=:Type_counter=GTDB--2:capture_class_counter=:capture_domain_counter=:capture_family_counter=:capture_genus_counter=:capture_order_counter=:capture_phylum_counter=:capture_species_counter=:evoltype=D:gtdb_class_counter=c__Gammaproteobacteria--2:gtdb_domain_counter=d__Bacteria--2:gtdb_family_counter=f__Alteromonadaceae--1||f__Ketobacteraceae--1:gtdb_genus_counter=g__42-54-T18--1||g__GCA-2401725--1:gtdb_order_counter=o__Enterobacterales--1||o__Pseudomonadales--1:gtdb_phylum_counter=p__Proteobacteria--2:gtdb_species_counter=s__42-54-T18 sp002402125--1||s__GCA-2401725 sp016765535--1:heptad_counter=MCP-40H--2:lbd_counter=:lca=d__Bacteria:lca_tree=c__Gammaproteobacteria:name=N429889:ref_name_counter=])0.997:0.209148[&&NHX:Sample_counter=:Type_counter=GTDB--3:capture_class_counter=:capture_domain_counter=:capture_family_counter=:capture_genus_counter=:capture_order_counter=:capture_phylum_counter=:capture_species_counter=:evoltype=D:gtdb_class_counter=c__Gammaproteobacteria--3:gtdb_domain_counter=d__Bacteria--3:gtdb_family_counter=f__Alteromonadaceae--1||f__Ketobacteraceae--1||f__SZUA-229--1:gtdb_genus_counter=g__42-54-T18--1||g__GCA-2401725--1||g__SZUA-229--1:gtdb_order_counter=o__Enterobacterales--1||o__Pseudomonadales--1||o__SZUA-229--1:gtdb_phylum_counter=p__Proteobacteria--3:gtdb_species_counter=s__42-54-T18 sp002402125--1||s__GCA-2401725 sp016765535--1||s__SZUA-229 sp003349885--1:heptad_counter=MCP-40H--3:lbd_counter=:lca=d__Bacteria:lca_tree=c__Gammaproteobacteria:name=N429890:ref_name_counter=],(GB_GCA_001447805.1_protein.faa_CP013099.1_638@PF00015_full_PFAM.182.379:0.383612[&&NHX:Type=GTDB:gtdb_class=c__Gammaproteobacteria:gtdb_domain=d__Bacteria:gtdb_family=f__Tenderiaceae:gtdb_genus=g__Tenderia:gtdb_order=o__Tenderiales:gtdb_phylum=p__Proteobacteria:gtdb_species=s__Tenderia electrophaga:heptad=MCP-40H:species=d__Bacteria_p__Proteobacteria_c__Gammaproteobacteria_o__Tenderiales_f__Tenderiaceae_g__Tenderia_s__Tenderia electrophaga],(GB_GCA_018669845.1_protein.faa_JABHSO010000193.1_34@PF00015_full_PFAM.473.654:0.402558[&&NHX:Type=GTDB:gtdb_class=c__Gammaproteobacteria:gtdb_domain=d__Bacteria:gtdb_family=f__GCA-001735895:gtdb_genus=g__JACNJF01:gtdb_order=o__GCA-001735895:gtdb_phylum=p__Proteobacteria:gtdb_species=s__JACNJF01 sp018669845:heptad=MCP-40H:species=d__Bacteria_p__Proteobacteria_c__Gammaproteobacteria_o__GCA-001735895_f__GCA-001735895_g__JACNJF01_s__JACNJF01 sp018669845],(GB_GCA_003660235.1_protein.faa_QGON01000071.1_234@PF00015_full_PFAM.430.610:0.0198478[&&NHX:Type=GTDB:gtdb_class=c__Gammaproteobacteria:gtdb_domain=d__Bacteria:gtdb_family=f__Sedimenticolaceae:gtdb_genus=g__QGON01:gtdb_order=o__Chromatiales:gtdb_phylum=p__Proteobacteria:gtdb_species=s__QGON01 sp003660235:heptad=MCP-40H:species=d__Bacteria_p__Proteobacteria_c__Gammaproteobacteria_o__Chromatiales_f__Sedimenticolaceae_g__QGON01_s__QGON01 sp003660235],(GB_GCA_016756835.1_protein.faa_JAESPE010000128.1_3@PF00015_full_PFAM.348.514:0.0524394[&&NHX:Type=GTDB:gtdb_class=c__Gammaproteobacteria:gtdb_domain=d__Bacteria:gtdb_family=f__Sedimenticolaceae:gtdb_genus=g__QGON01:gtdb_order=o__Chromatiales:gtdb_phylum=p__Proteobacteria:gtdb_species=s__QGON01 sp016756835:heptad=MCP-40H:species=d__Bacteria_p__Proteobacteria_c__Gammaproteobacteria_o__Chromatiales_f__Sedimenticolaceae_g__QGON01_s__QGON01 sp016756835],(RS_GCF_011947365.2_protein.faa_NZ_JAAVSH020000001.1_1270@PF00015_full_PFAM.351.425:5e-09[&&NHX:Type=GTDB:gtdb_class=c__Gammaproteobacteria:gtdb_domain=d__Bacteria:gtdb_family=f__Sedimenticolaceae:gtdb_genus=g__QGON01:gtdb_order=o__Chromatiales:gtdb_phylum=p__Proteobacteria:gtdb_species=s__QGON01 sp011947365:heptad=MCP-40H:species=d__Bacteria_p__Proteobacteria_c__Gammaproteobacteria_o__Chromatiales_f__Sedimenticolaceae_g__QGON01_s__QGON01 sp011947365],(GB_GCA_003934985.1_protein.faa_JSUN01000008.1_2@PF00015_full_PFAM.338.518:0.0123228[&&NHX:Type=GTDB:gtdb_class=c__Gammaproteobacteria:gtdb_domain=d__Bacteria:gtdb_family=f__Sedimenticolaceae:gtdb_genus=g__QGON01:gtdb_order=o__Chromatiales:gtdb_phylum=p__Proteobacteria:gtdb_species=s__QGON01 sp003934985:heptad=MCP-40H:species=d__Bacteria_p__Proteobacteria_c__Gammaproteobacteria_o__Chromatiales_f__Sedimenticolaceae_g__QGON01_s__QGON01 sp003934985],(GB_GCA_003349915.1_protein.faa_QFXE01000005.1_139@PF00015_full_PFAM.339.518:0.00846311[&&NHX:Type=GTDB:gtdb_class=c__Gammaproteobacteria:gtdb_domain=d__Bacteria:gtdb_family=f__Sedimenticolaceae:gtdb_genus=g__QGON01:gtdb_order=o__Chromatiales:gtdb_phylum=p__Proteobacteria:gtdb_species=s__QGON01 sp003349915:heptad=MCP-40H:species=d__Bacteria_p__Proteobacteria_c__Gammaproteobacteria_o__Chromatiales_f__Sedimenticolaceae_g__QGON01_s__QGON01 sp003349915],GB_GCA_016756855.1_protein.faa_JAESPD010000044.1_14@PF00015_full_PFAM.340.519:0.0129319[&&NHX:Type=GTDB:gtdb_class=c__Gammaproteobacteria:gtdb_domain=d__Bacteria:gtdb_family=f__Sedimenticolaceae:gtdb_genus=g__QGON01:gtdb_order=o__Chromatiales:gtdb_phylum=p__Proteobacteria:gtdb_species=s__QGON01 sp016756855:heptad=MCP-40H:species=d__Bacteria_p__Proteobacteria_c__Gammaproteobacteria_o__Chromatiales_f__Sedimenticolaceae_g__QGON01_s__QGON01 sp016756855])0:5e-09[&&NHX:Sample_counter=:Type_counter=GTDB--2:capture_class_counter=:capture_domain_counter=:capture_family_counter=:capture_genus_counter=:capture_order_counter=:capture_phylum_counter=:capture_species_counter=:evoltype=D:gtdb_class_counter=c__Gammaproteobacteria--2:gtdb_domain_counter=d__Bacteria--2:gtdb_family_counter=f__Sedimenticolaceae--2:gtdb_genus_counter=g__QGON01--2:gtdb_order_counter=o__Chromatiales--2:gtdb_phylum_counter=p__Proteobacteria--2:gtdb_species_counter=s__QGON01 sp003349915--1||s__QGON01 sp016756855--1:heptad_counter=MCP-40H--2:lbd_counter=:lca=d__Bacteria:lca_tree=g__QGON01:name=N429899:ref_name_counter=])0:1.8e-08[&&NHX:Sample_counter=:Type_counter=GTDB--3:capture_class_counter=:capture_domain_counter=:capture_family_counter=:capture_genus_counter=:capture_order_counter=:capture_phylum_counter=:capture_species_counter=:evoltype=D:gtdb_class_counter=c__Gammaproteobacteria--3:gtdb_domain_counter=d__Bacteria--3:gtdb_family_counter=f__Sedimenticolaceae--3:gtdb_genus_counter=g__QGON01--3:gtdb_order_counter=o__Chromatiales--3:gtdb_phylum_counter=p__Proteobacteria--3:gtdb_species_counter=s__QGON01 sp003349915--1||s__QGON01 sp003934985--1||s__QGON01 sp016756855--1:heptad_counter=MCP-40H--3:lbd_counter=:lca=d__Bacteria:lca_tree=g__QGON01:name=N429900:ref_name_counter=])0.276:0.00808173[&&NHX:Sample_counter=:Type_counter=GTDB--4:capture_class_counter=:capture_domain_counter=:capture_family_counter=:capture_genus_counter=:capture_order_counter=:capture_phylum_counter=:capture_species_counter=:evoltype=D:gtdb_class_counter=c__Gammaproteobacteria--4:gtdb_domain_counter=d__Bacteria--4:gtdb_family_counter=f__Sedimenticolaceae--4:gtdb_genus_counter=g__QGON01--4:gtdb_order_counter=o__Chromatiales--4:gtdb_phylum_counter=p__Proteobacteria--4:gtdb_species_counter=s__QGON01 sp003349915--1||s__QGON01 sp003934985--1||s__QGON01 sp011947365--1||s__QGON01 sp016756855--1:heptad_counter=MCP-40H--4:lbd_counter=:lca=d__Bacteria:lca_tree=g__QGON01:name=N429901:ref_name_counter=])0.05:0.0144033[&&NHX:Sample_counter=:Type_counter=GTDB--5:capture_class_counter=:capture_domain_counter=:capture_family_counter=:capture_genus_counter=:capture_order_counter=:capture_phylum_counter=:capture_species_counter=:evoltype=D:gtdb_class_counter=c__Gammaproteobacteria--5:gtdb_domain_counter=d__Bacteria--5:gtdb_family_counter=f__Sedimenticolaceae--5:gtdb_genus_counter=g__QGON01--5:gtdb_order_counter=o__Chromatiales--5:gtdb_phylum_counter=p__Proteobacteria--5:gtdb_species_counter=s__QGON01 sp003349915--1||s__QGON01 sp003934985--1||s__QGON01 sp011947365--1||s__QGON01 sp016756835--1||s__QGON01 sp016756855--1:heptad_counter=MCP-40H--5:lbd_counter=:lca=d__Bacteria:lca_tree=g__QGON01:name=N429902:ref_name_counter=])0.998:0.266741[&&NHX:Sample_counter=:Type_counter=GTDB--6:capture_class_counter=:capture_domain_counter=:capture_family_counter=:capture_genus_counter=:capture_order_counter=:capture_phylum_counter=:capture_species_counter=:evoltype=D:gtdb_class_counter=c__Gammaproteobacteria--6:gtdb_domain_counter=d__Bacteria--6:gtdb_family_counter=f__Sedimenticolaceae--6:gtdb_genus_counter=g__QGON01--6:gtdb_order_counter=o__Chromatiales--6:gtdb_phylum_counter=p__Proteobacteria--6:gtdb_species_counter=s__QGON01 sp003349915--1||s__QGON01 sp003660235--1||s__QGON01 sp003934985--1||s__QGON01 sp011947365--1||s__QGON01 sp016756835--1||s__QGON01 sp016756855--1:heptad_counter=MCP-40H--6:lbd_counter=:lca=d__Bacteria:lca_tree=g__QGON01:name=N429903:ref_name_counter=])0.649:0.0665921[&&NHX:Sample_counter=:Type_counter=GTDB--7:capture_class_counter=:capture_domain_counter=:capture_family_counter=:capture_genus_counter=:capture_order_counter=:capture_phylum_counter=:capture_species_counter=:evoltype=D:gtdb_class_counter=c__Gammaproteobacteria--7:gtdb_domain_counter=d__Bacteria--7:gtdb_family_counter=f__GCA-001735895--1||f__Sedimenticolaceae--6:gtdb_genus_counter=g__JACNJF01--1||g__QGON01--6:gtdb_order_counter=o__Chromatiales--6||o__GCA-001735895--1:gtdb_phylum_counter=p__Proteobacteria--7:gtdb_species_counter=s__JACNJF01 sp018669845--1||s__QGON01 sp003349915--1||s__QGON01 sp003660235--1||s__QGON01 sp003934985--1||s__QGON01 sp011947365--1||s__QGON01 sp016756835--1||s__QGON01 sp016756855--1:heptad_counter=MCP-40H--7:lbd_counter=:lca=d__Bacteria:lca_tree=c__Gammaproteobacteria:name=N429904:ref_name_counter=])0.189:0.0390744[&&NHX:Sample_counter=:Type_counter=GTDB--8:capture_class_counter=:capture_domain_counter=:capture_family_counter=:capture_genus_counter=:capture_order_counter=:capture_phylum_counter=:capture_species_counter=:evoltype=D:gtdb_class_counter=c__Gammaproteobacteria--8:gtdb_domain_counter=d__Bacteria--8:gtdb_family_counter=f__GCA-001735895--1||f__Sedimenticolaceae--6||f__Tenderiaceae--1:gtdb_genus_counter=g__JACNJF01--1||g__QGON01--6||g__Tenderia--1:gtdb_order_counter=o__Chromatiales--6||o__GCA-001735895--1||o__Tenderiales--1:gtdb_phylum_counter=p__Proteobacteria--8:gtdb_species_counter=s__JACNJF01 sp018669845--1||s__QGON01 sp003349915--1||s__QGON01 sp003660235--1||s__QGON01 sp003934985--1||s__QGON01 sp011947365--1||s__QGON01 sp016756835--1||s__QGON01 sp016756855--1||s__Tenderia electrophaga--1:heptad_counter=MCP-40H--8:lbd_counter=:lca=d__Bacteria:lca_tree=c__Gammaproteobacteria:name=N429905:ref_name_counter=])0.883:0.0543169[&&NHX:Sample_counter=:Type_counter=GTDB--11:capture_class_counter=:capture_domain_counter=:capture_family_counter=:capture_genus_counter=:capture_order_counter=:capture_phylum_counter=:capture_species_counter=:evoltype=D:gtdb_class_counter=c__Gammaproteobacteria--11:gtdb_domain_counter=d__Bacteria--11:gtdb_family_counter=f__Alteromonadaceae--1||f__GCA-001735895--1||f__Ketobacteraceae--1||f__SZUA-229--1||f__Sedimenticolaceae--6||f__Tenderiaceae--1:gtdb_genus_counter=g__42-54-T18--1||g__GCA-2401725--1||g__JACNJF01--1||g__QGON01--6||g__SZUA-229--1||g__Tenderia--1:gtdb_order_counter=o__Chromatiales--6||o__Enterobacterales--1||o__GCA-001735895--1||o__Pseudomonadales--1||o__SZUA-229--1||o__Tenderiales--1:gtdb_phylum_counter=p__Proteobacteria--11:gtdb_species_counter=s__42-54-T18 sp002402125--1||s__GCA-2401725 sp016765535--1||s__JACNJF01 sp018669845--1||s__QGON01 sp003349915--1||s__QGON01 sp003660235--1||s__QGON01 sp003934985--1||s__QGON01 sp011947365--1||s__QGON01 sp016756835--1||s__QGON01 sp016756855--1||s__SZUA-229 sp003349885--1||s__Tenderia electrophaga--1:heptad_counter=MCP-40H--11:lbd_counter=:lca=d__Bacteria:lca_tree=c__Gammaproteobacteria:name=N429906:ref_name_counter=])0.507:0.0426434[&&NHX:Sample_counter=rhiztom1--6||rhiztom2--3:Type_counter=GTDB--12||capture--9:besthit_avg=99.425:besthit_max=100.0:besthit_min=98.5:besthit_std=0.7228416147400477:besthit_sum=397.7:bitscore_avg=232.5:bitscore_max=252.0:bitscore_min=212.0:bitscore_std=19.9415813481947:bitscore_sum=930.0:capture_class_counter=c__Gammaproteobacteria--9:capture_domain_counter=d__Bacteria--9:capture_family_counter=f__Pseudomonadaceae--9:capture_genus_counter=g__Pseudomonas_E--9:capture_order_counter=o__Pseudomonadales--9:capture_phylum_counter=p__Proteobacteria--9:capture_species_counter=s__Pseudomonas_E borbori--9:evalue_avg=8.127750000000339e-72:evalue_max=3.24e-71:evalue_min=1.58e-86:evalue_std=1.618158460256574e-71:evalue_sum=3.2511000000001356e-71:gapopen_avg=0.0:gapopen_max=0.0:gapopen_min=0.0:gapopen_std=0.0:gapopen_sum=0.0:gtdb_class_counter=c__Gammaproteobacteria--12:gtdb_domain_counter=d__Bacteria--12:gtdb_family_counter=f__Alteromonadaceae--1||f__GCA-001735895--1||f__Ketobacteraceae--1||f__Pseudomonadaceae--1||f__SZUA-229--1||f__Sedimenticolaceae--6||f__Tenderiaceae--1:gtdb_genus_counter=g__42-54-T18--1||g__GCA-2401725--1||g__JACNJF01--1||g__Pseudomonas_E--1||g__QGON01--6||g__SZUA-229--1||g__Tenderia--1:gtdb_order_counter=o__Chromatiales--6||o__Enterobacterales--1||o__GCA-001735895--1||o__Pseudomonadales--2||o__SZUA-229--1||o__Tenderiales--1:gtdb_phylum_counter=p__Proteobacteria--12:gtdb_species_counter=s__42-54-T18 sp002402125--1||s__GCA-2401725 sp016765535--1||s__JACNJF01 sp018669845--1||s__Pseudomonas_E borbori--1||s__QGON01 sp003349915--1||s__QGON01 sp003660235--1||s__QGON01 sp003934985--1||s__QGON01 sp011947365--1||s__QGON01 sp016756835--1||s__QGON01 sp016756855--1||s__SZUA-229 sp003349885--1||s__Tenderia electrophaga--1:heptad_counter=MCP-40H--21:lbd_counter=:lca_tree=c__Gammaproteobacteria:length_avg=134.5:length_max=144.0:length_min=123.0:length_std=9.746794344808963:length_sum=538.0:mismatch_avg=0.75:mismatch_max=2.0:mismatch_min=0.0:mismatch_std=0.9574271077563381:mismatch_sum=3.0:name=N429907:qcovhsp_avg=100.0:qcovhsp_max=100.0:qcovhsp_min=100.0:qcovhsp_std=0.0:qcovhsp_sum=400.0:qend_avg=134.5:qend_max=144.0:qend_min=123.0:qend_std=9.746794344808963:qend_sum=538.0:qstart_avg=1.0:qstart_max=1.0:qstart_min=1.0:qstart_std=0.0:qstart_sum=4.0:ref_name_counter=RS_GCF_900115555.1_protein.faa_NZ_FOWX01000009.1_96@PF00015_full_PFAM.348.537--4:scovhsp_avg=71.175:scovhsp_max=76.2:scovhsp_min=65.1:scovhsp_std=5.148705338885367:scovhsp_sum=284.7:send_avg=167.0:send_max=167.0:send_min=167.0:send_std=0.0:send_sum=668.0:sstart_avg=33.5:sstart_max=45.0:sstart_min=24.0:sstart_std=9.746794344808963:sstart_sum=134.0],((((GB_GCA_014859375.1_protein.faa_JACUUH010000050.1_1@PF00015_full_PFAM.334.517:0.206458[&&NHX:Type=GTDB:gtdb_class=c__Gammaproteobacteria:gtdb_domain=d__Bacteria:gtdb_family=f__Methylophagaceae:gtdb_genus=g__GCA-002733105:gtdb_order=o__Nitrosococcales:gtdb_phylum=p__Proteobacteria:gtdb_species=s__GCA-002733105 sp014859375:heptad=MCP-40H:species=d__Bacteria_p__Proteobacteria_c__Gammaproteobacteria_o__Nitrosococcales_f__Methylophagaceae_g__GCA-002733105_s__GCA-002733105 sp014859375],220b0696-df20-4e58-a79d-61f4eabc7586_6@MCPsignal.203.288:0.269786[&&NHX:Sample=rhiztom1:Type=capture:capture_class=c__Gammaproteobacteria:capture_domain=d__Bacteria:capture_family=f__Rhodocyclaceae:capture_genus=g__Azonexus:capture_order=o__Burkholderiales:capture_phylum=p__Proteobacteria:capture_species=s__Azonexus sp002345845:heptad=MCP-40H])0.909:0.156201[&&NHX:Sample_counter=rhiztom1--1:Type_counter=GTDB--1||capture--1:capture_class_counter=c__Gammaproteobacteria--1:capture_domain_counter=d__Bacteria--1:capture_family_counter=f__Rhodocyclaceae--1:capture_genus_counter=g__Azonexus--1:capture_order_counter=o__Burkholderiales--1:capture_phylum_counter=p__Proteobacteria--1:capture_species_counter=s__Azonexus sp002345845--1:gtdb_class_counter=c__Gammaproteobacteria--1:gtdb_domain_counter=d__Bacteria--1:gtdb_family_counter=f__Methylophagaceae--1:gtdb_genus_counter=g__GCA-002733105--1:gtdb_order_counter=o__Nitrosococcales--1:gtdb_phylum_counter=p__Proteobacteria--1:gtdb_species_counter=s__GCA-002733105 sp014859375--1:heptad_counter=MCP-40H--2:lbd_counter=:lca_tree=s__GCA-002733105 sp014859375:name=N429910:ref_name_counter=],(GB_GCA_016744995.1_protein.faa_JADGDG010000004.1_77@PF00015_full_PFAM.333.533:0.164942[&&NHX:Type=GTDB:gtdb_class=c__Gammaproteobacteria:gtdb_domain=d__Bacteria:gtdb_family=f__GRL18:gtdb_genus=g__GRL18:gtdb_order=o__GCF-002020875:gtdb_phylum=p__Proteobacteria:gtdb_species=s__GRL18 sp016744995:heptad=MCP-40H:species=d__Bacteria_p__Proteobacteria_c__Gammaproteobacteria_o__GCF-002020875_f__GRL18_g__GRL18_s__GRL18 sp016744995],GB_GCA_016744395.1_protein.faa_JADGEK010000012.1_36@PF00015_full_PFAM.336.531:0.0701754[&&NHX:Type=GTDB:gtdb_class=c__Gammaproteobacteria:gtdb_domain=d__Bacteria:gtdb_family=f__GRL18:gtdb_genus=g__GRL18:gtdb_order=o__GCF-002020875:gtdb_phylum=p__Proteobacteria:gtdb_species=s__GRL18 sp016744395:heptad=MCP-40H:species=d__Bacteria_p__Proteobacteria_c__Gammaproteobacteria_o__GCF-002020875_f__GRL18_g__GRL18_s__GRL18 sp016744395])0.998:0.254344[&&NHX:Sample_counter=:Type_counter=GTDB--2:capture_class_counter=:capture_domain_counter=:capture_family_counter=:capture_genus_counter=:capture_order_counter=:capture_phylum_counter=:capture_species_counter=:evoltype=D:gtdb_class_counter=c__Gammaproteobacteria--2:gtdb_domain_counter=d__Bacteria--2:gtdb_family_counter=f__GRL18--2:gtdb_genus_counter=g__GRL18--2:gtdb_order_counter=o__GCF-002020875--2:gtdb_phylum_counter=p__Proteobacteria--2:gtdb_species_counter=s__GRL18 sp016744395--1||s__GRL18 sp016744995--1:heptad_counter=MCP-40H--2:lbd_counter=:lca=d__Bacteria:lca_tree=g__GRL18:name=N429913:ref_name_counter=])0.481:0.0779429[&&NHX:Sample_counter=rhiztom1--1:Type_counter=GTDB--3||capture--1:capture_class_counter=c__Gammaproteobacteria--1:capture_domain_counter=d__Bacteria--1:capture_family_counter=f__Rhodocyclaceae--1:capture_genus_counter=g__Azonexus--1:capture_order_counter=o__Burkholderiales--1:capture_phylum_counter=p__Proteobacteria--1:capture_species_counter=s__Azonexus sp002345845--1:gtdb_class_counter=c__Gammaproteobacteria--3:gtdb_domain_counter=d__Bacteria--3:gtdb_family_counter=f__GRL18--2||f__Methylophagaceae--1:gtdb_genus_counter=g__GCA-002733105--1||g__GRL18--2:gtdb_order_counter=o__GCF-002020875--2||o__Nitrosococcales--1:gtdb_phylum_counter=p__Proteobacteria--3:gtdb_species_counter=s__GCA-002733105 sp014859375--1||s__GRL18 sp016744395--1||s__GRL18 sp016744995--1:heptad_counter=MCP-40H--4:lbd_counter=:lca_tree=c__Gammaproteobacteria:name=N429914:ref_name_counter=],(GB_GCA_016744395.1_protein.faa_JADGEK010000030.1_46@PF00015_full_PFAM.45.241:0.374546[&&NHX:Type=GTDB:gtdb_class=c__Gammaproteobacteria:gtdb_domain=d__Bacteria:gtdb_family=f__GRL18:gtdb_genus=g__GRL18:gtdb_order=o__GCF-002020875:gtdb_phylum=p__Proteobacteria:gtdb_species=s__GRL18 sp016744395:heptad=MCP-40H:species=d__Bacteria_p__Proteobacteria_c__Gammaproteobacteria_o__GCF-002020875_f__GRL18_g__GRL18_s__GRL18 sp016744395],((32b70632-e52a-4561-828e-f4a389495926_5@MCPsignal.81.236:0.0501054[&&NHX:Sample=rhiztom2:Type=capture:besthit=65.2:bitscore=184.0:capture_class=c__Gammaproteobacteria:capture_domain=d__Bacteria:capture_family=f__Pseudomonadaceae:capture_genus=g__Pseudomonas_E:capture_order=o__Pseudomonadales:capture_phylum=p__Proteobacteria:capture_species=s__Pseudomonas_E haemolytica:evalue=8.46e-60:gapopen=0.0:heptad=MCP-40H:length=155.0:mismatch=54.0:qcovhsp=100.0:qend=155.0:qstart=1.0:ref_name=GB_GCA_002483365.1_protein.faa_DLHT01000011.1_80@PF00015_full_PFAM.309.492:scovhsp=84.7:send=168.0:sstart=14.0],cec84d5a-e31a-4150-8234-182ab914b7cf_2@MCPsignal.97.252:0.0524795[&&NHX:Sample=rhizpot1:Type=capture:besthit=66.2:bitscore=176.0:capture_class=c__Bacilli:capture_domain=d__Bacteria:capture_family=f__Paenibacillaceae:capture_genus=g__Paenibacillus_C:capture_order=o__Paenibacillales:capture_phylum=p__Firmicutes:capture_species=s__Paenibacillus_C algorifonticola:evalue=1.31e-56:gapopen=0.0:heptad=MCP-40H:length=151.0:mismatch=51.0:qcovhsp=97.4:qend=151.0:qstart=1.0:ref_name=GB_GCA_002483365.1_protein.faa_DLHT01000011.1_80@PF00015_full_PFAM.309.492:scovhsp=82.5:send=164.0:sstart=14.0])0.212:0.00663092[&&NHX:Sample_counter=rhizpot1--1||rhiztom2--1:Type_counter=capture--2:besthit_avg=65.7:besthit_max=66.2:besthit_min=65.2:besthit_std=0.7071067811865476:besthit_sum=131.4:bitscore_avg=180.0:bitscore_max=184.0:bitscore_min=176.0:bitscore_std=5.656854249492381:bitscore_sum=360.0:capture_class_counter=c__Bacilli--1||c__Gammaproteobacteria--1:capture_domain_counter=d__Bacteria--2:capture_family_counter=f__Paenibacillaceae--1||f__Pseudomonadaceae--1:capture_genus_counter=g__Paenibacillus_C--1||g__Pseudomonas_E--1:capture_order_counter=o__Paenibacillales--1||o__Pseudomonadales--1:capture_phylum_counter=p__Firmicutes--1||p__Proteobacteria--1:capture_species_counter=s__Paenibacillus_C algorifonticola--1||s__Pseudomonas_E haemolytica--1:evalue_avg=6.55423e-57:evalue_max=1.31e-56:evalue_min=8.46e-60:evalue_std=9.257116710174934e-57:evalue_sum=1.310846e-56:gapopen_avg=0.0:gapopen_max=0.0:gapopen_min=0.0:gapopen_std=0.0:gapopen_sum=0.0:gtdb_class_counter=:gtdb_domain_counter=:gtdb_family_counter=:gtdb_genus_counter=:gtdb_order_counter=:gtdb_phylum_counter=:gtdb_species_counter=:heptad_counter=MCP-40H--2:lbd_counter=:length_avg=153.0:length_max=155.0:length_min=151.0:length_std=2.8284271247461903:length_sum=306.0:mismatch_avg=52.5:mismatch_max=54.0:mismatch_min=51.0:mismatch_std=2.1213203435596424:mismatch_sum=105.0:name=N429918:qcovhsp_avg=98.7:qcovhsp_max=100.0:qcovhsp_min=97.4:qcovhsp_std=1.8384776310850195:qcovhsp_sum=197.4:qend_avg=153.0:qend_max=155.0:qend_min=151.0:qend_std=2.8284271247461903:qend_sum=306.0:qstart_avg=1.0:qstart_max=1.0:qstart_min=1.0:qstart_std=0.0:qstart_sum=2.0:ref_name_counter=GB_GCA_002483365.1_protein.faa_DLHT01000011.1_80@PF00015_full_PFAM.309.492--2:scovhsp_avg=83.6:scovhsp_max=84.7:scovhsp_min=82.5:scovhsp_std=1.5556349186104066:scovhsp_sum=167.2:send_avg=166.0:send_max=168.0:send_min=164.0:send_std=2.8284271247461903:send_sum=332.0:sstart_avg=14.0:sstart_max=14.0:sstart_min=14.0:sstart_std=0.0:sstart_sum=28.0],(b75ec497-cafd-4e7a-a934-f40585eff70e_2@MCPsignal.96.184:0.0622745[&&NHX:Sample=rhiztom3:Type=capture:capture_class=c__Campylobacteria:capture_domain=d__Bacteria:capture_family=f__Sulfurimonadaceae:capture_genus=g__Sulfuricurvum:capture_order=o__Campylobacterales:capture_phylum=p__Campylobacterota:capture_species=s__Sulfuricurvum sp011391735:heptad=MCP-40H],(4079ccc3-4178-44e8-8992-ddfa659aec69_5@MCPsignal.137.229:0.0464184[&&NHX:Sample=rhiztom3:Type=capture:capture_class=c__Campylobacteria:capture_domain=d__Bacteria:capture_family=f__Sulfurimonadaceae:capture_genus=g__Sulfuricurvum:capture_order=o__Campylobacterales:capture_phylum=p__Campylobacterota:capture_species=s__Sulfuricurvum sp011391735:heptad=MCP-40H],(881f2cdd-d752-4ebe-9e0e-b8a56ba3d2a8_4@MCPsignal.159.314:5e-09[&&NHX:Sample=rhiztom1:Type=capture:besthit=64.5:bitscore=182.0:capture_class=c__Campylobacteria:capture_domain=d__Bacteria:capture_family=f__Sulfurimonadaceae:capture_genus=g__Sulfuricurvum:capture_order=o__Campylobacterales:capture_phylum=p__Campylobacterota:capture_species=s__Sulfuricurvum sp011391735:evalue=6.9e-59:gapopen=0.0:heptad=MCP-40H:length=155.0:mismatch=55.0:qcovhsp=100.0:qend=155.0:qstart=1.0:ref_name=GB_GCA_002483365.1_protein.faa_DLHT01000011.1_80@PF00015_full_PFAM.309.492:scovhsp=84.7:send=168.0:sstart=14.0],2c4f7ad9-254f-4b69-b494-8c7f632d5cb0_4@MCPsignal.368.470:5e-09[&&NHX:Sample=rhiztom1:Type=capture:besthit=73.5:bitscore=140.0:capture_class=c__Campylobacteria:capture_domain=d__Bacteria:capture_family=f__Sulfurimonadaceae:capture_genus=g__Sulfuricurvum:capture_order=o__Campylobacterales:capture_phylum=p__Campylobacterota:capture_species=s__Sulfuricurvum sp011391735:evalue=4.29e-43:gapopen=0.0:heptad=MCP-40H:length=102.0:mismatch=27.0:qcovhsp=100.0:qend=102.0:qstart=1.0:ref_name=GB_GCA_002483365.1_protein.faa_DLHT01000011.1_80@PF00015_full_PFAM.309.492:scovhsp=55.7:send=115.0:sstart=14.0])0.445:5e-09[&&NHX:Sample_counter=rhiztom1--2:Type_counter=capture--2:besthit_avg=69.0:besthit_max=73.5:besthit_min=64.5:besthit_std=6.363961030678928:besthit_sum=138.0:bitscore_avg=161.0:bitscore_max=182.0:bitscore_min=140.0:bitscore_std=29.698484809834994:bitscore_sum=322.0:capture_class_counter=c__Campylobacteria--2:capture_domain_counter=d__Bacteria--2:capture_family_counter=f__Sulfurimonadaceae--2:capture_genus_counter=g__Sulfuricurvum--2:capture_order_counter=o__Campylobacterales--2:capture_phylum_counter=p__Campylobacterota--2:capture_species_counter=s__Sulfuricurvum sp011391735--2:evalue_avg=2.1450000000000004e-43:evalue_max=4.29e-43:evalue_min=6.9e-59:evalue_std=3.033488091290288e-43:evalue_sum=4.290000000000001e-43:gapopen_avg=0.0:gapopen_max=0.0:gapopen_min=0.0:gapopen_std=0.0:gapopen_sum=0.0:gtdb_class_counter=:gtdb_domain_counter=:gtdb_family_counter=:gtdb_genus_counter=:gtdb_order_counter=:gtdb_phylum_counter=:gtdb_species_counter=:heptad_counter=MCP-40H--2:lbd_counter=:length_avg=128.5:length_max=155.0:length_min=102.0:length_std=37.476659402887016:length_sum=257.0:mismatch_avg=41.0:mismatch_max=55.0:mismatch_min=27.0:mismatch_std=19.79898987322333:mismatch_sum=82.0:name=N429923:qcovhsp_avg=100.0:qcovhsp_max=100.0:qcovhsp_min=100.0:qcovhsp_std=0.0:qcovhsp_sum=200.0:qend_avg=128.5:qend_max=155.0:qend_min=102.0:qend_std=37.476659402887016:qend_sum=257.0:qstart_avg=1.0:qstart_max=1.0:qstart_min=1.0:qstart_std=0.0:qstart_sum=2.0:ref_name_counter=GB_GCA_002483365.1_protein.faa_DLHT01000011.1_80@PF00015_full_PFAM.309.492--2:scovhsp_avg=70.2:scovhsp_max=84.7:scovhsp_min=55.7:scovhsp_std=20.506096654409877:scovhsp_sum=140.4:send_avg=141.5:send_max=168.0:send_min=115.0:send_std=37.476659402887016:send_sum=283.0:sstart_avg=14.0:sstart_max=14.0:sstart_min=14.0:sstart_std=0.0:sstart_sum=28.0])0:5e-09[&&NHX:Sample_counter=rhiztom1--2||rhiztom3--1:Type_counter=capture--3:besthit_avg=69.0:besthit_max=73.5:besthit_min=64.5:besthit_std=6.363961030678928:besthit_sum=138.0:bitscore_avg=161.0:bitscore_max=182.0:bitscore_min=140.0:bitscore_std=29.698484809834994:bitscore_sum=322.0:capture_class_counter=c__Campylobacteria--3:capture_domain_counter=d__Bacteria--3:capture_family_counter=f__Sulfurimonadaceae--3:capture_genus_counter=g__Sulfuricurvum--3:capture_order_counter=o__Campylobacterales--3:capture_phylum_counter=p__Campylobacterota--3:capture_species_counter=s__Sulfuricurvum sp011391735--3:evalue_avg=2.1450000000000004e-43:evalue_max=4.29e-43:evalue_min=6.9e-59:evalue_std=3.033488091290288e-43:evalue_sum=4.290000000000001e-43:gapopen_avg=0.0:gapopen_max=0.0:gapopen_min=0.0:gapopen_std=0.0:gapopen_sum=0.0:gtdb_class_counter=:gtdb_domain_counter=:gtdb_family_counter=:gtdb_genus_counter=:gtdb_order_counter=:gtdb_phylum_counter=:gtdb_species_counter=:heptad_counter=MCP-40H--3:lbd_counter=:length_avg=128.5:length_max=155.0:length_min=102.0:length_std=37.476659402887016:length_sum=257.0:mismatch_avg=41.0:mismatch_max=55.0:mismatch_min=27.0:mismatch_std=19.79898987322333:mismatch_sum=82.0:name=N429924:qcovhsp_avg=100.0:qcovhsp_max=100.0:qcovhsp_min=100.0:qcovhsp_std=0.0:qcovhsp_sum=200.0:qend_avg=128.5:qend_max=155.0:qend_min=102.0:qend_std=37.476659402887016:qend_sum=257.0:qstart_avg=1.0:qstart_max=1.0:qstart_min=1.0:qstart_std=0.0:qstart_sum=2.0:ref_name_counter=GB_GCA_002483365.1_protein.faa_DLHT01000011.1_80@PF00015_full_PFAM.309.492--2:scovhsp_avg=70.2:scovhsp_max=84.7:scovhsp_min=55.7:scovhsp_std=20.506096654409877:scovhsp_sum=140.4:send_avg=141.5:send_max=168.0:send_min=115.0:send_std=37.476659402887016:send_sum=283.0:sstart_avg=14.0:sstart_max=14.0:sstart_min=14.0:sstart_std=0.0:sstart_sum=28.0])0:5e-09[&&NHX:Sample_counter=rhiztom1--2||rhiztom3--2:Type_counter=capture--4:besthit_avg=69.0:besthit_max=73.5:besthit_min=64.5:besthit_std=6.363961030678928:besthit_sum=138.0:bitscore_avg=161.0:bitscore_max=182.0:bitscore_min=140.0:bitscore_std=29.698484809834994:bitscore_sum=322.0:capture_class_counter=c__Campylobacteria--4:capture_domain_counter=d__Bacteria--4:capture_family_counter=f__Sulfurimonadaceae--4:capture_genus_counter=g__Sulfuricurvum--4:capture_order_counter=o__Campylobacterales--4:capture_phylum_counter=p__Campylobacterota--4:capture_species_counter=s__Sulfuricurvum sp011391735--4:evalue_avg=2.1450000000000004e-43:evalue_max=4.29e-43:evalue_min=6.9e-59:evalue_std=3.033488091290288e-43:evalue_sum=4.290000000000001e-43:gapopen_avg=0.0:gapopen_max=0.0:gapopen_min=0.0:gapopen_std=0.0:gapopen_sum=0.0:gtdb_class_counter=:gtdb_domain_counter=:gtdb_family_counter=:gtdb_genus_counter=:gtdb_order_counter=:gtdb_phylum_counter=:gtdb_species_counter=:heptad_counter=MCP-40H--4:lbd_counter=:length_avg=128.5:length_max=155.0:length_min=102.0:length_std=37.476659402887016:length_sum=257.0:mismatch_avg=41.0:mismatch_max=55.0:mismatch_min=27.0:mismatch_std=19.79898987322333:mismatch_sum=82.0:name=N429925:qcovhsp_avg=100.0:qcovhsp_max=100.0:qcovhsp_min=100.0:qcovhsp_std=0.0:qcovhsp_sum=200.0:qend_avg=128.5:qend_max=155.0:qend_min=102.0:qend_std=37.476659402887016:qend_sum=257.0:qstart_avg=1.0:qstart_max=1.0:qstart_min=1.0:qstart_std=0.0:qstart_sum=2.0:ref_name_counter=GB_GCA_002483365.1_protein.faa_DLHT01000011.1_80@PF00015_full_PFAM.309.492--2:scovhsp_avg=70.2:scovhsp_max=84.7:scovhsp_min=55.7:scovhsp_std=20.506096654409877:scovhsp_sum=140.4:send_avg=141.5:send_max=168.0:send_min=115.0:send_std=37.476659402887016:send_sum=283.0:sstart_avg=14.0:sstart_max=14.0:sstart_min=14.0:sstart_std=0.0:sstart_sum=28.0])1:0.39465[&&NHX:Sample_counter=rhizpot1--1||rhiztom1--2||rhiztom2--1||rhiztom3--2:Type_counter=capture--6:besthit_avg=67.35:besthit_max=73.5:besthit_min=64.5:besthit_std=4.158926143449372:besthit_sum=269.4:bitscore_avg=170.5:bitscore_max=184.0:bitscore_min=140.0:bitscore_std=20.615528128088304:bitscore_sum=682.0:capture_class_counter=c__Bacilli--1||c__Campylobacteria--4||c__Gammaproteobacteria--1:capture_domain_counter=d__Bacteria--6:capture_family_counter=f__Paenibacillaceae--1||f__Pseudomonadaceae--1||f__Sulfurimonadaceae--4:capture_genus_counter=g__Paenibacillus_C--1||g__Pseudomonas_E--1||g__Sulfuricurvum--4:capture_order_counter=o__Campylobacterales--4||o__Paenibacillales--1||o__Pseudomonadales--1:capture_phylum_counter=p__Campylobacterota--4||p__Firmicutes--1||p__Proteobacteria--1:capture_species_counter=s__Paenibacillus_C algorifonticola--1||s__Pseudomonas_E haemolytica--1||s__Sulfuricurvum sp011391735--4:evalue_avg=1.0725000000000328e-43:evalue_max=4.29e-43:evalue_min=8.46e-60:evalue_std=2.144999999999978e-43:evalue_sum=4.290000000000131e-43:gapopen_avg=0.0:gapopen_max=0.0:gapopen_min=0.0:gapopen_std=0.0:gapopen_sum=0.0:gtdb_class_counter=:gtdb_domain_counter=:gtdb_family_counter=:gtdb_genus_counter=:gtdb_order_counter=:gtdb_phylum_counter=:gtdb_species_counter=:heptad_counter=MCP-40H--6:lbd_counter=:length_avg=140.75:length_max=155.0:length_min=102.0:length_std=25.90205912020638:length_sum=563.0:mismatch_avg=46.75:mismatch_max=55.0:mismatch_min=27.0:mismatch_std=13.275918047351754:mismatch_sum=187.0:name=N429926:qcovhsp_avg=99.35:qcovhsp_max=100.0:qcovhsp_min=97.4:qcovhsp_std=1.2999999999999972:qcovhsp_sum=397.4:qend_avg=140.75:qend_max=155.0:qend_min=102.0:qend_std=25.90205912020638:qend_sum=563.0:qstart_avg=1.0:qstart_max=1.0:qstart_min=1.0:qstart_std=0.0:qstart_sum=4.0:ref_name_counter=GB_GCA_002483365.1_protein.faa_DLHT01000011.1_80@PF00015_full_PFAM.309.492--4:scovhsp_avg=76.89999999999999:scovhsp_max=84.7:scovhsp_min=55.7:scovhsp_std=14.171332564958972:scovhsp_sum=307.59999999999997:send_avg=153.75:send_max=168.0:send_min=115.0:send_std=25.90205912020638:send_sum=615.0:sstart_avg=14.0:sstart_max=14.0:sstart_min=14.0:sstart_std=0.0:sstart_sum=56.0])0.83:0.0828845[&&NHX:Sample_counter=rhizpot1--1||rhiztom1--2||rhiztom2--1||rhiztom3--2:Type_counter=GTDB--1||capture--6:besthit_avg=67.35:besthit_max=73.5:besthit_min=64.5:besthit_std=4.158926143449372:besthit_sum=269.4:bitscore_avg=170.5:bitscore_max=184.0:bitscore_min=140.0:bitscore_std=20.615528128088304:bitscore_sum=682.0:capture_class_counter=c__Bacilli--1||c__Campylobacteria--4||c__Gammaproteobacteria--1:capture_domain_counter=d__Bacteria--6:capture_family_counter=f__Paenibacillaceae--1||f__Pseudomonadaceae--1||f__Sulfurimonadaceae--4:capture_genus_counter=g__Paenibacillus_C--1||g__Pseudomonas_E--1||g__Sulfuricurvum--4:capture_order_counter=o__Campylobacterales--4||o__Paenibacillales--1||o__Pseudomonadales--1:capture_phylum_counter=p__Campylobacterota--4||p__Firmicutes--1||p__Proteobacteria--1:capture_species_counter=s__Paenibacillus_C algorifonticola--1||s__Pseudomonas_E haemolytica--1||s__Sulfuricurvum sp011391735--4:evalue_avg=1.0725000000000328e-43:evalue_max=4.29e-43:evalue_min=8.46e-60:evalue_std=2.144999999999978e-43:evalue_sum=4.290000000000131e-43:gapopen_avg=0.0:gapopen_max=0.0:gapopen_min=0.0:gapopen_std=0.0:gapopen_sum=0.0:gtdb_class_counter=c__Gammaproteobacteria--1:gtdb_domain_counter=d__Bacteria--1:gtdb_family_counter=f__GRL18--1:gtdb_genus_counter=g__GRL18--1:gtdb_order_counter=o__GCF-002020875--1:gtdb_phylum_counter=p__Proteobacteria--1:gtdb_species_counter=s__GRL18 sp016744395--1:heptad_counter=MCP-40H--7:lbd_counter=:lca_tree=s__GRL18 sp016744395:length_avg=140.75:length_max=155.0:length_min=102.0:length_std=25.90205912020638:length_sum=563.0:mismatch_avg=46.75:mismatch_max=55.0:mismatch_min=27.0:mismatch_std=13.275918047351754:mismatch_sum=187.0:name=N429927:qcovhsp_avg=99.35:qcovhsp_max=100.0:qcovhsp_min=97.4:qcovhsp_std=1.2999999999999972:qcovhsp_sum=397.4:qend_avg=140.75:qend_max=155.0:qend_min=102.0:qend_std=25.90205912020638:qend_sum=563.0:qstart_avg=1.0:qstart_max=1.0:qstart_min=1.0:qstart_std=0.0:qstart_sum=4.0:ref_name_counter=GB_GCA_002483365.1_protein.faa_DLHT01000011.1_80@PF00015_full_PFAM.309.492--4:scovhsp_avg=76.89999999999999:scovhsp_max=84.7:scovhsp_min=55.7:scovhsp_std=14.171332564958972:scovhsp_sum=307.59999999999997:send_avg=153.75:send_max=168.0:send_min=115.0:send_std=25.90205912020638:send_sum=615.0:sstart_avg=14.0:sstart_max=14.0:sstart_min=14.0:sstart_std=0.0:sstart_sum=56.0])0.655:0.0747294[&&NHX:Sample_counter=rhizpot1--1||rhiztom1--3||rhiztom2--1||rhiztom3--2:Type_counter=GTDB--4||capture--7:besthit_avg=67.35:besthit_max=73.5:besthit_min=64.5:besthit_std=4.158926143449372:besthit_sum=269.4:bitscore_avg=170.5:bitscore_max=184.0:bitscore_min=140.0:bitscore_std=20.615528128088304:bitscore_sum=682.0:capture_class_counter=c__Bacilli--1||c__Campylobacteria--4||c__Gammaproteobacteria--2:capture_domain_counter=d__Bacteria--7:capture_family_counter=f__Paenibacillaceae--1||f__Pseudomonadaceae--1||f__Rhodocyclaceae--1||f__Sulfurimonadaceae--4:capture_genus_counter=g__Azonexus--1||g__Paenibacillus_C--1||g__Pseudomonas_E--1||g__Sulfuricurvum--4:capture_order_counter=o__Burkholderiales--1||o__Campylobacterales--4||o__Paenibacillales--1||o__Pseudomonadales--1:capture_phylum_counter=p__Campylobacterota--4||p__Firmicutes--1||p__Proteobacteria--2:capture_species_counter=s__Azonexus sp002345845--1||s__Paenibacillus_C algorifonticola--1||s__Pseudomonas_E haemolytica--1||s__Sulfuricurvum sp011391735--4:evalue_avg=1.0725000000000328e-43:evalue_max=4.29e-43:evalue_min=8.46e-60:evalue_std=2.144999999999978e-43:evalue_sum=4.290000000000131e-43:gapopen_avg=0.0:gapopen_max=0.0:gapopen_min=0.0:gapopen_std=0.0:gapopen_sum=0.0:gtdb_class_counter=c__Gammaproteobacteria--4:gtdb_domain_counter=d__Bacteria--4:gtdb_family_counter=f__GRL18--3||f__Methylophagaceae--1:gtdb_genus_counter=g__GCA-002733105--1||g__GRL18--3:gtdb_order_counter=o__GCF-002020875--3||o__Nitrosococcales--1:gtdb_phylum_counter=p__Proteobacteria--4:gtdb_species_counter=s__GCA-002733105 sp014859375--1||s__GRL18 sp016744395--2||s__GRL18 sp016744995--1:heptad_counter=MCP-40H--11:lbd_counter=:lca_tree=c__Gammaproteobacteria:length_avg=140.75:length_max=155.0:length_min=102.0:length_std=25.90205912020638:length_sum=563.0:mismatch_avg=46.75:mismatch_max=55.0:mismatch_min=27.0:mismatch_std=13.275918047351754:mismatch_sum=187.0:name=N429928:qcovhsp_avg=99.35:qcovhsp_max=100.0:qcovhsp_min=97.4:qcovhsp_std=1.2999999999999972:qcovhsp_sum=397.4:qend_avg=140.75:qend_max=155.0:qend_min=102.0:qend_std=25.90205912020638:qend_sum=563.0:qstart_avg=1.0:qstart_max=1.0:qstart_min=1.0:qstart_std=0.0:qstart_sum=4.0:ref_name_counter=GB_GCA_002483365.1_protein.faa_DLHT01000011.1_80@PF00015_full_PFAM.309.492--4:scovhsp_avg=76.89999999999999:scovhsp_max=84.7:scovhsp_min=55.7:scovhsp_std=14.171332564958972:scovhsp_sum=307.59999999999997:send_avg=153.75:send_max=168.0:send_min=115.0:send_std=25.90205912020638:send_sum=615.0:sstart_avg=14.0:sstart_max=14.0:sstart_min=14.0:sstart_std=0.0:sstart_sum=56.0],((GB_GCA_012965975.1_protein.faa_DTRM01000144.1_8@PF00015_full_PFAM.197.392:0.25718[&&NHX:Type=GTDB:gtdb_class=c__Gammaproteobacteria:gtdb_domain=d__Bacteria:gtdb_family=f__DTRM01:gtdb_genus=g__DTRM01:gtdb_order=o__DTRM01:gtdb_phylum=p__Proteobacteria:gtdb_species=s__DTRM01 sp012965975:heptad=MCP-40H:species=d__Bacteria_p__Proteobacteria_c__Gammaproteobacteria_o__DTRM01_f__DTRM01_g__DTRM01_s__DTRM01 sp012965975],((((GB_GCA_002869585.1_protein.faa_PKUO01000088.1_101@PF00015_full_PFAM.359.548:0.0896153[&&NHX:Type=GTDB:gtdb_class=c__Gammaproteobacteria:gtdb_domain=d__Bacteria:gtdb_family=f__Sedimenticolaceae:gtdb_genus=g__BM503:gtdb_order=o__Chromatiales:gtdb_phylum=p__Proteobacteria:gtdb_species=s__BM503 sp002869585:heptad=MCP-40H:species=d__Bacteria_p__Proteobacteria_c__Gammaproteobacteria_o__Chromatiales_f__Sedimenticolaceae_g__BM503_s__BM503 sp002869585],485236a1-b715-4b4f-8a3e-ffe82e8c4477_4@MCPsignal.132.168:0.175376[&&NHX:Sample=rhiztom3:Type=capture:capture_class=c__Gammaproteobacteria:capture_domain=d__Bacteria:capture_family=f__Aquaspirillaceae:capture_genus=g__Microvirgula:capture_order=o__Burkholderiales:capture_phylum=p__Proteobacteria:capture_species=s__Microvirgula aerodenitrificans:heptad=MCP-40H])0.811:0.187238[&&NHX:Sample_counter=rhiztom3--1:Type_counter=GTDB--1||capture--1:capture_class_counter=c__Gammaproteobacteria--1:capture_domain_counter=d__Bacteria--1:capture_family_counter=f__Aquaspirillaceae--1:capture_genus_counter=g__Microvirgula--1:capture_order_counter=o__Burkholderiales--1:capture_phylum_counter=p__Proteobacteria--1:capture_species_counter=s__Microvirgula aerodenitrificans--1:gtdb_class_counter=c__Gammaproteobacteria--1:gtdb_domain_counter=d__Bacteria--1:gtdb_family_counter=f__Sedimenticolaceae--1:gtdb_genus_counter=g__BM503--1:gtdb_order_counter=o__Chromatiales--1:gtdb_phylum_counter=p__Proteobacteria--1:gtdb_species_counter=s__BM503 sp002869585--1:heptad_counter=MCP-40H--2:lbd_counter=:lca_tree=s__BM503 sp002869585:name=N429932:ref_name_counter=],(GB_GCA_011051715.1_protein.faa_DRKP01000045.1_1@PF00015_full_PFAM.362.546:0.163256[&&NHX:Type=GTDB:gtdb_class=c__Gammaproteobacteria:gtdb_domain=d__Bacteria:gtdb_family=f__Sedimenticolaceae:gtdb_genus=g__HyVt-443:gtdb_order=o__Chromatiales:gtdb_phylum=p__Proteobacteria:gtdb_species=s__HyVt-443 sp011051715:heptad=MCP-40H:species=d__Bacteria_p__Proteobacteria_c__Gammaproteobacteria_o__Chromatiales_f__Sedimenticolaceae_g__HyVt-443_s__HyVt-443 sp011051715],ceb3058e-58c7-44d5-8d48-bfa586052d98_5@MCPsignal.90.135:0.23084[&&NHX:Sample=rhiztom1:Type=capture:capture_class=c__UBA4802:capture_domain=d__Bacteria:capture_family=f__UBA5550:capture_genus=g__RBG-16-49-21:capture_order=o__UBA4802:capture_phylum=p__Spirochaetota:capture_species=s__RBG-16-49-21 sp016928865:heptad=MCP-40H])0.402:0.193542[&&NHX:Sample_counter=rhiztom1--1:Type_counter=GTDB--1||capture--1:capture_class_counter=c__UBA4802--1:capture_domain_counter=d__Bacteria--1:capture_family_counter=f__UBA5550--1:capture_genus_counter=g__RBG-16-49-21--1:capture_order_counter=o__UBA4802--1:capture_phylum_counter=p__Spirochaetota--1:capture_species_counter=s__RBG-16-49-21 sp016928865--1:gtdb_class_counter=c__Gammaproteobacteria--1:gtdb_domain_counter=d__Bacteria--1:gtdb_family_counter=f__Sedimenticolaceae--1:gtdb_genus_counter=g__HyVt-443--1:gtdb_order_counter=o__Chromatiales--1:gtdb_phylum_counter=p__Proteobacteria--1:gtdb_species_counter=s__HyVt-443 sp011051715--1:heptad_counter=MCP-40H--2:lbd_counter=:lca_tree=s__HyVt-443 sp011051715:name=N429935:ref_name_counter=])0.766:0.0940953[&&NHX:Sample_counter=rhiztom1--1||rhiztom3--1:Type_counter=GTDB--2||capture--2:capture_class_counter=c__Gammaproteobacteria--1||c__UBA4802--1:capture_domain_counter=d__Bacteria--2:capture_family_counter=f__Aquaspirillaceae--1||f__UBA5550--1:capture_genus_counter=g__Microvirgula--1||g__RBG-16-49-21--1:capture_order_counter=o__Burkholderiales--1||o__UBA4802--1:capture_phylum_counter=p__Proteobacteria--1||p__Spirochaetota--1:capture_species_counter=s__Microvirgula aerodenitrificans--1||s__RBG-16-49-21 sp016928865--1:gtdb_class_counter=c__Gammaproteobacteria--2:gtdb_domain_counter=d__Bacteria--2:gtdb_family_counter=f__Sedimenticolaceae--2:gtdb_genus_counter=g__BM503--1||g__HyVt-443--1:gtdb_order_counter=o__Chromatiales--2:gtdb_phylum_counter=p__Proteobacteria--2:gtdb_species_counter=s__BM503 sp002869585--1||s__HyVt-443 sp011051715--1:heptad_counter=MCP-40H--4:lbd_counter=:lca_tree=f__Sedimenticolaceae:name=N429936:ref_name_counter=],GB_GCA_002746155.1_protein.faa_NVWF01000008.1_47@PF00015_full_PFAM.352.549:0.334032[&&NHX:Type=GTDB:gtdb_class=c__Gammaproteobacteria:gtdb_domain=d__Bacteria:gtdb_family=f__GCA-002770795:gtdb_genus=g__GCA-2746155:gtdb_order=o__Enterobacterales:gtdb_phylum=p__Proteobacteria:gtdb_species=s__GCA-2746155 sp002746155:heptad=MCP-40H:species=d__Bacteria_p__Proteobacteria_c__Gammaproteobacteria_o__Enterobacterales_f__GCA-002770795_g__GCA-2746155_s__GCA-2746155 sp002746155])0.982:0.134183[&&NHX:Sample_counter=rhiztom1--1||rhiztom3--1:Type_counter=GTDB--3||capture--2:capture_class_counter=c__Gammaproteobacteria--1||c__UBA4802--1:capture_domain_counter=d__Bacteria--2:capture_family_counter=f__Aquaspirillaceae--1||f__UBA5550--1:capture_genus_counter=g__Microvirgula--1||g__RBG-16-49-21--1:capture_order_counter=o__Burkholderiales--1||o__UBA4802--1:capture_phylum_counter=p__Proteobacteria--1||p__Spirochaetota--1:capture_species_counter=s__Microvirgula aerodenitrificans--1||s__RBG-16-49-21 sp016928865--1:gtdb_class_counter=c__Gammaproteobacteria--3:gtdb_domain_counter=d__Bacteria--3:gtdb_family_counter=f__GCA-002770795--1||f__Sedimenticolaceae--2:gtdb_genus_counter=g__BM503--1||g__GCA-2746155--1||g__HyVt-443--1:gtdb_order_counter=o__Chromatiales--2||o__Enterobacterales--1:gtdb_phylum_counter=p__Proteobacteria--3:gtdb_species_counter=s__BM503 sp002869585--1||s__GCA-2746155 sp002746155--1||s__HyVt-443 sp011051715--1:heptad_counter=MCP-40H--5:lbd_counter=:lca_tree=c__Gammaproteobacteria:name=N429938:ref_name_counter=],((RS_GCF_016097415.1_protein.faa_NZ_JAEHGE010000001.1_2181@PF00015_full_PFAM.192.384:0.0415247[&&NHX:Type=GTDB:gtdb_class=c__Gammaproteobacteria:gtdb_domain=d__Bacteria:gtdb_family=f__GRL18:gtdb_genus=g__GRL18:gtdb_order=o__GCF-002020875:gtdb_phylum=p__Proteobacteria:gtdb_species=s__GRL18 sp016097415:heptad=MCP-40H:species=d__Bacteria_p__Proteobacteria_c__Gammaproteobacteria_o__GCF-002020875_f__GRL18_g__GRL18_s__GRL18 sp016097415],(GB_GCA_015488755.1_protein.faa_WFNB01000010.1_4@PF00015_full_PFAM.192.390:0.125274[&&NHX:Type=GTDB:gtdb_class=c__Gammaproteobacteria:gtdb_domain=d__Bacteria:gtdb_family=f__GRL18:gtdb_genus=g__GRL18:gtdb_order=o__GCF-002020875:gtdb_phylum=p__Proteobacteria:gtdb_species=s__GRL18 sp015488755:heptad=MCP-40H:species=d__Bacteria_p__Proteobacteria_c__Gammaproteobacteria_o__GCF-002020875_f__GRL18_g__GRL18_s__GRL18 sp015488755],GB_GCA_013139395.1_protein.faa_WTAX01000292.1_5@PF00015_full_PFAM.193.374:0.00754027[&&NHX:Type=GTDB:gtdb_class=c__Gammaproteobacteria:gtdb_domain=d__Bacteria:gtdb_family=f__GRL18:gtdb_genus=g__GRL18:gtdb_order=o__GCF-002020875:gtdb_phylum=p__Proteobacteria:gtdb_species=s__GRL18 sp013139395:heptad=MCP-40H:species=d__Bacteria_p__Proteobacteria_c__Gammaproteobacteria_o__GCF-002020875_f__GRL18_g__GRL18_s__GRL18 sp013139395])0.999:0.0955057[&&NHX:Sample_counter=:Type_counter=GTDB--2:capture_class_counter=:capture_domain_counter=:capture_family_counter=:capture_genus_counter=:capture_order_counter=:capture_phylum_counter=:capture_species_counter=:evoltype=D:gtdb_class_counter=c__Gammaproteobacteria--2:gtdb_domain_counter=d__Bacteria--2:gtdb_family_counter=f__GRL18--2:gtdb_genus_counter=g__GRL18--2:gtdb_order_counter=o__GCF-002020875--2:gtdb_phylum_counter=p__Proteobacteria--2:gtdb_species_counter=s__GRL18 sp013139395--1||s__GRL18 sp015488755--1:heptad_counter=MCP-40H--2:lbd_counter=:lca=d__Bacteria:lca_tree=g__GRL18:name=N429942:ref_name_counter=])0.583:0.0178156[&&NHX:Sample_counter=:Type_counter=GTDB--3:capture_class_counter=:capture_domain_counter=:capture_family_counter=:capture_genus_counter=:capture_order_counter=:capture_phylum_counter=:capture_species_counter=:evoltype=D:gtdb_class_counter=c__Gammaproteobacteria--3:gtdb_domain_counter=d__Bacteria--3:gtdb_family_counter=f__GRL18--3:gtdb_genus_counter=g__GRL18--3:gtdb_order_counter=o__GCF-002020875--3:gtdb_phylum_counter=p__Proteobacteria--3:gtdb_species_counter=s__GRL18 sp013139395--1||s__GRL18 sp015488755--1||s__GRL18 sp016097415--1:heptad_counter=MCP-40H--3:lbd_counter=:lca=d__Bacteria:lca_tree=g__GRL18:name=N429943:ref_name_counter=],GB_GCA_016744395.1_protein.faa_JADGEK010000096.1_2@PF00015_full_PFAM.54.248:0.0335893[&&NHX:Type=GTDB:gtdb_class=c__Gammaproteobacteria:gtdb_domain=d__Bacteria:gtdb_family=f__GRL18:gtdb_genus=g__GRL18:gtdb_order=o__GCF-002020875:gtdb_phylum=p__Proteobacteria:gtdb_species=s__GRL18 sp016744395:heptad=MCP-40H:species=d__Bacteria_p__Proteobacteria_c__Gammaproteobacteria_o__GCF-002020875_f__GRL18_g__GRL18_s__GRL18 sp016744395])1:0.311351[&&NHX:Sample_counter=:Type_counter=GTDB--4:capture_class_counter=:capture_domain_counter=:capture_family_counter=:capture_genus_counter=:capture_order_counter=:capture_phylum_counter=:capture_species_counter=:evoltype=D:gtdb_class_counter=c__Gammaproteobacteria--4:gtdb_domain_counter=d__Bacteria--4:gtdb_family_counter=f__GRL18--4:gtdb_genus_counter=g__GRL18--4:gtdb_order_counter=o__GCF-002020875--4:gtdb_phylum_counter=p__Proteobacteria--4:gtdb_species_counter=s__GRL18 sp013139395--1||s__GRL18 sp015488755--1||s__GRL18 sp016097415--1||s__GRL18 sp016744395--1:heptad_counter=MCP-40H--4:lbd_counter=:lca=d__Bacteria:lca_tree=g__GRL18:name=N429945:ref_name_counter=])0.847:0.0444142[&&NHX:Sample_counter=rhiztom1--1||rhiztom3--1:Type_counter=GTDB--7||capture--2:capture_class_counter=c__Gammaproteobacteria--1||c__UBA4802--1:capture_domain_counter=d__Bacteria--2:capture_family_counter=f__Aquaspirillaceae--1||f__UBA5550--1:capture_genus_counter=g__Microvirgula--1||g__RBG-16-49-21--1:capture_order_counter=o__Burkholderiales--1||o__UBA4802--1:capture_phylum_counter=p__Proteobacteria--1||p__Spirochaetota--1:capture_species_counter=s__Microvirgula aerodenitrificans--1||s__RBG-16-49-21 sp016928865--1:gtdb_class_counter=c__Gammaproteobacteria--7:gtdb_domain_counter=d__Bacteria--7:gtdb_family_counter=f__GCA-002770795--1||f__GRL18--4||f__Sedimenticolaceae--2:gtdb_genus_counter=g__BM503--1||g__GCA-2746155--1||g__GRL18--4||g__HyVt-443--1:gtdb_order_counter=o__Chromatiales--2||o__Enterobacterales--1||o__GCF-002020875--4:gtdb_phylum_counter=p__Proteobacteria--7:gtdb_species_counter=s__BM503 sp002869585--1||s__GCA-2746155 sp002746155--1||s__GRL18 sp013139395--1||s__GRL18 sp015488755--1||s__GRL18 sp016097415--1||s__GRL18 sp016744395--1||s__HyVt-443 sp011051715--1:heptad_counter=MCP-40H--9:lbd_counter=:lca_tree=c__Gammaproteobacteria:name=N429946:ref_name_counter=])0.768:0.0436377[&&NHX:Sample_counter=rhiztom1--1||rhiztom3--1:Type_counter=GTDB--8||capture--2:capture_class_counter=c__Gammaproteobacteria--1||c__UBA4802--1:capture_domain_counter=d__Bacteria--2:capture_family_counter=f__Aquaspirillaceae--1||f__UBA5550--1:capture_genus_counter=g__Microvirgula--1||g__RBG-16-49-21--1:capture_order_counter=o__Burkholderiales--1||o__UBA4802--1:capture_phylum_counter=p__Proteobacteria--1||p__Spirochaetota--1:capture_species_counter=s__Microvirgula aerodenitrificans--1||s__RBG-16-49-21 sp016928865--1:gtdb_class_counter=c__Gammaproteobacteria--8:gtdb_domain_counter=d__Bacteria--8:gtdb_family_counter=f__DTRM01--1||f__GCA-002770795--1||f__GRL18--4||f__Sedimenticolaceae--2:gtdb_genus_counter=g__BM503--1||g__DTRM01--1||g__GCA-2746155--1||g__GRL18--4||g__HyVt-443--1:gtdb_order_counter=o__Chromatiales--2||o__DTRM01--1||o__Enterobacterales--1||o__GCF-002020875--4:gtdb_phylum_counter=p__Proteobacteria--8:gtdb_species_counter=s__BM503 sp002869585--1||s__DTRM01 sp012965975--1||s__GCA-2746155 sp002746155--1||s__GRL18 sp013139395--1||s__GRL18 sp015488755--1||s__GRL18 sp016097415--1||s__GRL18 sp016744395--1||s__HyVt-443 sp011051715--1:heptad_counter=MCP-40H--10:lbd_counter=:lca_tree=c__Gammaproteobacteria:name=N429947:ref_name_counter=],GB_GCA_015488495.1_protein.faa_WFNS01000262.1_9@PF00015_full_PFAM.327.430:0.463363[&&NHX:Type=GTDB:gtdb_class=c__Gammaproteobacteria:gtdb_domain=d__Bacteria:gtdb_family=f__DRMK01:gtdb_genus=g__DRMK01:gtdb_order=o__DRMK01:gtdb_phylum=p__Proteobacteria:gtdb_species=s__DRMK01 sp015488495:heptad=MCP-40H:species=d__Bacteria_p__Proteobacteria_c__Gammaproteobacteria_o__DRMK01_f__DRMK01_g__DRMK01_s__DRMK01 sp015488495])0.182:0.020874[&&NHX:Sample_counter=rhiztom1--1||rhiztom3--1:Type_counter=GTDB--9||capture--2:capture_class_counter=c__Gammaproteobacteria--1||c__UBA4802--1:capture_domain_counter=d__Bacteria--2:capture_family_counter=f__Aquaspirillaceae--1||f__UBA5550--1:capture_genus_counter=g__Microvirgula--1||g__RBG-16-49-21--1:capture_order_counter=o__Burkholderiales--1||o__UBA4802--1:capture_phylum_counter=p__Proteobacteria--1||p__Spirochaetota--1:capture_species_counter=s__Microvirgula aerodenitrificans--1||s__RBG-16-49-21 sp016928865--1:gtdb_class_counter=c__Gammaproteobacteria--9:gtdb_domain_counter=d__Bacteria--9:gtdb_family_counter=f__DRMK01--1||f__DTRM01--1||f__GCA-002770795--1||f__GRL18--4||f__Sedimenticolaceae--2:gtdb_genus_counter=g__BM503--1||g__DRMK01--1||g__DTRM01--1||g__GCA-2746155--1||g__GRL18--4||g__HyVt-443--1:gtdb_order_counter=o__Chromatiales--2||o__DRMK01--1||o__DTRM01--1||o__Enterobacterales--1||o__GCF-002020875--4:gtdb_phylum_counter=p__Proteobacteria--9:gtdb_species_counter=s__BM503 sp002869585--1||s__DRMK01 sp015488495--1||s__DTRM01 sp012965975--1||s__GCA-2746155 sp002746155--1||s__GRL18 sp013139395--1||s__GRL18 sp015488755--1||s__GRL18 sp016097415--1||s__GRL18 sp016744395--1||s__HyVt-443 sp011051715--1:heptad_counter=MCP-40H--11:lbd_counter=:lca_tree=c__Gammaproteobacteria:name=N429949:ref_name_counter=])0.581:0.0198903[&&NHX:Sample_counter=rhizpot1--1||rhiztom1--4||rhiztom2--1||rhiztom3--3:Type_counter=GTDB--13||capture--9:besthit_avg=67.35:besthit_max=73.5:besthit_min=64.5:besthit_std=4.158926143449372:besthit_sum=269.4:bitscore_avg=170.5:bitscore_max=184.0:bitscore_min=140.0:bitscore_std=20.615528128088304:bitscore_sum=682.0:capture_class_counter=c__Bacilli--1||c__Campylobacteria--4||c__Gammaproteobacteria--3||c__UBA4802--1:capture_domain_counter=d__Bacteria--9:capture_family_counter=f__Aquaspirillaceae--1||f__Paenibacillaceae--1||f__Pseudomonadaceae--1||f__Rhodocyclaceae--1||f__Sulfurimonadaceae--4||f__UBA5550--1:capture_genus_counter=g__Azonexus--1||g__Microvirgula--1||g__Paenibacillus_C--1||g__Pseudomonas_E--1||g__RBG-16-49-21--1||g__Sulfuricurvum--4:capture_order_counter=o__Burkholderiales--2||o__Campylobacterales--4||o__Paenibacillales--1||o__Pseudomonadales--1||o__UBA4802--1:capture_phylum_counter=p__Campylobacterota--4||p__Firmicutes--1||p__Proteobacteria--3||p__Spirochaetota--1:capture_species_counter=s__Azonexus sp002345845--1||s__Microvirgula aerodenitrificans--1||s__Paenibacillus_C algorifonticola--1||s__Pseudomonas_E haemolytica--1||s__RBG-16-49-21 sp016928865--1||s__Sulfuricurvum sp011391735--4:evalue_avg=1.0725000000000328e-43:evalue_max=4.29e-43:evalue_min=8.46e-60:evalue_std=2.144999999999978e-43:evalue_sum=4.290000000000131e-43:gapopen_avg=0.0:gapopen_max=0.0:gapopen_min=0.0:gapopen_std=0.0:gapopen_sum=0.0:gtdb_class_counter=c__Gammaproteobacteria--13:gtdb_domain_counter=d__Bacteria--13:gtdb_family_counter=f__DRMK01--1||f__DTRM01--1||f__GCA-002770795--1||f__GRL18--7||f__Methylophagaceae--1||f__Sedimenticolaceae--2:gtdb_genus_counter=g__BM503--1||g__DRMK01--1||g__DTRM01--1||g__GCA-002733105--1||g__GCA-2746155--1||g__GRL18--7||g__HyVt-443--1:gtdb_order_counter=o__Chromatiales--2||o__DRMK01--1||o__DTRM01--1||o__Enterobacterales--1||o__GCF-002020875--7||o__Nitrosococcales--1:gtdb_phylum_counter=p__Proteobacteria--13:gtdb_species_counter=s__BM503 sp002869585--1||s__DRMK01 sp015488495--1||s__DTRM01 sp012965975--1||s__GCA-002733105 sp014859375--1||s__GCA-2746155 sp002746155--1||s__GRL18 sp013139395--1||s__GRL18 sp015488755--1||s__GRL18 sp016097415--1||s__GRL18 sp016744395--3||s__GRL18 sp016744995--1||s__HyVt-443 sp011051715--1:heptad_counter=MCP-40H--22:lbd_counter=:lca_tree=c__Gammaproteobacteria:length_avg=140.75:length_max=155.0:length_min=102.0:length_std=25.90205912020638:length_sum=563.0:mismatch_avg=46.75:mismatch_max=55.0:mismatch_min=27.0:mismatch_std=13.275918047351754:mismatch_sum=187.0:name=N429950:qcovhsp_avg=99.35:qcovhsp_max=100.0:qcovhsp_min=97.4:qcovhsp_std=1.2999999999999972:qcovhsp_sum=397.4:qend_avg=140.75:qend_max=155.0:qend_min=102.0:qend_std=25.90205912020638:qend_sum=563.0:qstart_avg=1.0:qstart_max=1.0:qstart_min=1.0:qstart_std=0.0:qstart_sum=4.0:ref_name_counter=GB_GCA_002483365.1_protein.faa_DLHT01000011.1_80@PF00015_full_PFAM.309.492--4:scovhsp_avg=76.89999999999999:scovhsp_max=84.7:scovhsp_min=55.7:scovhsp_std=14.171332564958972:scovhsp_sum=307.59999999999997:send_avg=153.75:send_max=168.0:send_min=115.0:send_std=25.90205912020638:send_sum=615.0:sstart_avg=14.0:sstart_max=14.0:sstart_min=14.0:sstart_std=0.0:sstart_sum=56.0])0.872:0.0311416[&&NHX:Sample_counter=rhizpot1--1||rhiztom1--10||rhiztom2--4||rhiztom3--3:Type_counter=GTDB--25||capture--18:besthit_avg=83.38749999999999:besthit_max=100.0:besthit_min=64.5:besthit_std=17.366094840233945:besthit_sum=667.0999999999999:bitscore_avg=201.5:bitscore_max=252.0:bitscore_min=140.0:bitscore_std=38.09011870363681:bitscore_sum=1612.0:capture_class_counter=c__Bacilli--1||c__Campylobacteria--4||c__Gammaproteobacteria--12||c__UBA4802--1:capture_domain_counter=d__Bacteria--18:capture_family_counter=f__Aquaspirillaceae--1||f__Paenibacillaceae--1||f__Pseudomonadaceae--10||f__Rhodocyclaceae--1||f__Sulfurimonadaceae--4||f__UBA5550--1:capture_genus_counter=g__Azonexus--1||g__Microvirgula--1||g__Paenibacillus_C--1||g__Pseudomonas_E--10||g__RBG-16-49-21--1||g__Sulfuricurvum--4:capture_order_counter=o__Burkholderiales--2||o__Campylobacterales--4||o__Paenibacillales--1||o__Pseudomonadales--10||o__UBA4802--1:capture_phylum_counter=p__Campylobacterota--4||p__Firmicutes--1||p__Proteobacteria--12||p__Spirochaetota--1:capture_species_counter=s__Azonexus sp002345845--1||s__Microvirgula aerodenitrificans--1||s__Paenibacillus_C algorifonticola--1||s__Pseudomonas_E borbori--9||s__Pseudomonas_E haemolytica--1||s__RBG-16-49-21 sp016928865--1||s__Sulfuricurvum sp011391735--4:evalue_avg=5.362500000000164e-44:evalue_max=4.29e-43:evalue_min=1.58e-86:evalue_std=1.5167440456451377e-43:evalue_sum=4.290000000000131e-43:gapopen_avg=0.0:gapopen_max=0.0:gapopen_min=0.0:gapopen_std=0.0:gapopen_sum=0.0:gtdb_class_counter=c__Gammaproteobacteria--25:gtdb_domain_counter=d__Bacteria--25:gtdb_family_counter=f__Alteromonadaceae--1||f__DRMK01--1||f__DTRM01--1||f__GCA-001735895--1||f__GCA-002770795--1||f__GRL18--7||f__Ketobacteraceae--1||f__Methylophagaceae--1||f__Pseudomonadaceae--1||f__SZUA-229--1||f__Sedimenticolaceae--8||f__Tenderiaceae--1:gtdb_genus_counter=g__42-54-T18--1||g__BM503--1||g__DRMK01--1||g__DTRM01--1||g__GCA-002733105--1||g__GCA-2401725--1||g__GCA-2746155--1||g__GRL18--7||g__HyVt-443--1||g__JACNJF01--1||g__Pseudomonas_E--1||g__QGON01--6||g__SZUA-229--1||g__Tenderia--1:gtdb_order_counter=o__Chromatiales--8||o__DRMK01--1||o__DTRM01--1||o__Enterobacterales--2||o__GCA-001735895--1||o__GCF-002020875--7||o__Nitrosococcales--1||o__Pseudomonadales--2||o__SZUA-229--1||o__Tenderiales--1:gtdb_phylum_counter=p__Proteobacteria--25:gtdb_species_counter=s__42-54-T18 sp002402125--1||s__BM503 sp002869585--1||s__DRMK01 sp015488495--1||s__DTRM01 sp012965975--1||s__GCA-002733105 sp014859375--1||s__GCA-2401725 sp016765535--1||s__GCA-2746155 sp002746155--1||s__GRL18 sp013139395--1||s__GRL18 sp015488755--1||s__GRL18 sp016097415--1||s__GRL18 sp016744395--3||s__GRL18 sp016744995--1||s__HyVt-443 sp011051715--1||s__JACNJF01 sp018669845--1||s__Pseudomonas_E borbori--1||s__QGON01 sp003349915--1||s__QGON01 sp003660235--1||s__QGON01 sp003934985--1||s__QGON01 sp011947365--1||s__QGON01 sp016756835--1||s__QGON01 sp016756855--1||s__SZUA-229 sp003349885--1||s__Tenderia electrophaga--1:heptad_counter=MCP-40H--43:lbd_counter=:lca_tree=c__Gammaproteobacteria:length_avg=137.625:length_max=155.0:length_min=102.0:length_std=18.42310273232265:length_sum=1101.0:mismatch_avg=23.75:mismatch_max=55.0:mismatch_min=0.0:mismatch_std=26.086394921491163:mismatch_sum=190.0:name=N429951:qcovhsp_avg=99.675:qcovhsp_max=100.0:qcovhsp_min=97.4:qcovhsp_std=0.9192388155425097:qcovhsp_sum=797.4:qend_avg=137.625:qend_max=155.0:qend_min=102.0:qend_std=18.42310273232265:qend_sum=1101.0:qstart_avg=1.0:qstart_max=1.0:qstart_min=1.0:qstart_std=0.0:qstart_sum=8.0:ref_name_counter=GB_GCA_002483365.1_protein.faa_DLHT01000011.1_80@PF00015_full_PFAM.309.492--4||RS_GCF_900115555.1_protein.faa_NZ_FOWX01000009.1_96@PF00015_full_PFAM.348.537--4:scovhsp_avg=74.0375:scovhsp_max=84.7:scovhsp_min=55.7:scovhsp_std=10.33412343369563:scovhsp_sum=592.3:send_avg=160.375:send_max=168.0:send_min=115.0:send_std=18.376518401792776:send_sum=1283.0:sstart_avg=23.75:sstart_max=45.0:sstart_min=14.0:sstart_std=12.221176001397854:sstart_sum=190.0])0.861:0.0157784[&&NHX:Sample_counter=rhizpot1--6||rhizpot3--1||rhiztom1--24||rhiztom2--8||rhiztom3--10:Type_counter=GTDB--59||capture--49:besthit_avg=86.37777777777778:besthit_max=100.0:besthit_min=64.5:besthit_std=13.117278930324982:besthit_sum=1554.8:bitscore_avg=205.0:bitscore_max=270.0:bitscore_min=140.0:bitscore_std=41.81612410654672:bitscore_sum=3690.0:capture_class_counter=c__Bacilli--2||c__Campylobacteria--4||c__Clostridia--14||c__Gammaproteobacteria--26||c__Spirochaetia--1||c__Thermoleophilia--1||c__UBA4802--1:capture_domain_counter=d__Bacteria--49:capture_family_counter=f__Alkalispirochaetaceae--1||f__Aquaspirillaceae--1||f__Burkholderiaceae--2||f__Carnobacteriaceae--1||f__Cellvibrionaceae--1||f__Clostridiaceae--1||f__Lachnospiraceae--9||f__Paenibacillaceae--1||f__Peptostreptococcaceae--3||f__Pseudomonadaceae--15||f__Rhodocyclaceae--2||f__Ruminococcaceae--1||f__Solirubrobacteraceae--1||f__Sulfurimonadaceae--4||f__UBA5550--1||f__Vibrionaceae--5:capture_genus_counter=g__Acidovorax--1||g__Alkalibacterium--1||g__Alkalispirochaeta--1||g__Azonexus--1||g__Azospira_A--1||g__Cellvibrio--1||g__Clostridium_AM--1||g__Clostridium_Q--1||g__Conexibacter--1||g__JAGHEK01--3||g__Lacrimispora--1||g__Microvirgula--1||g__Paenibacillus_C--1||g__Pseudomonas_A--4||g__Pseudomonas_E--11||g__RBG-16-49-21--1||g__Ruminiclostridium_E--1||g__Schaedlerella--7||g__Sulfuricurvum--4||g__Undibacterium--1||g__Vibrio--5:capture_order_counter=o__Burkholderiales--5||o__Campylobacterales--4||o__Clostridiales--1||o__DSM-27196--1||o__Enterobacterales--5||o__Lachnospirales--9||o__Lactobacillales--1||o__Oscillospirales--1||o__Paenibacillales--1||o__Peptostreptococcales--3||o__Pseudomonadales--16||o__Solirubrobacterales--1||o__UBA4802--1:capture_phylum_counter=p__Actinobacteriota--1||p__Campylobacterota--4||p__Firmicutes--2||p__Firmicutes_A--14||p__Proteobacteria--26||p__Spirochaetota--2:capture_species_counter=s__Acidovorax sp019219095--1||s__Alkalibacterium subtropicum--1||s__Alkalispirochaeta sp007130865--1||s__Azonexus sp002345845--1||s__Azospira_A restricta--1||s__Cellvibrio sp002162135--1||s__Clostridium_AM drakei--1||s__Clostridium_Q sp910575795--1||s__Conexibacter arvalis--1||s__JAGHEK01 sp017889265--3||s__Lacrimispora sp000526575--1||s__Microvirgula aerodenitrificans--1||s__Paenibacillus_C algorifonticola--1||s__Pseudomonas_A sp003488145--4||s__Pseudomonas_E borbori--9||s__Pseudomonas_E haemolytica--1||s__Pseudomonas_E sp900590755--1||s__RBG-16-49-21 sp016928865--1||s__Ruminiclostridium_E sp017941355--1||s__Schaedlerella sp910574195--7||s__Sulfuricurvum sp011391735--4||s__Undibacterium piscinae--1||s__Vibrio europaeus--3||s__Vibrio hyugaensis--2:evalue_avg=2.3835253867281283e-44:evalue_max=4.29e-43:evalue_min=1.29e-93:evalue_std=1.0111579059374811e-43:evalue_sum=4.290345696110631e-43:gapopen_avg=0.05555555555555555:gapopen_max=1.0:gapopen_min=0.0:gapopen_std=0.23570226039551584:gapopen_sum=1.0:gtdb_class_counter=c__Gammaproteobacteria--59:gtdb_domain_counter=d__Bacteria--59:gtdb_family_counter=f__Alteromonadaceae--4||f__Cellvibrionaceae--5||f__Chromatiaceae--5||f__DRMK01--1||f__DSM-19610--1||f__DTRM01--1||f__Ectothiorhodospiraceae--1||f__GCA-001735895--1||f__GCA-002770795--2||f__GRL18--7||f__Ga0077536--3||f__JAADGQ01--1||f__Ketobacteraceae--1||f__Methylomonadaceae--5||f__Methylophagaceae--1||f__Methylothermaceae--1||f__Pseudomonadaceae--1||f__SZUA-229--1||f__Sedimenticolaceae--12||f__Tenderiaceae--1||f__UBA3065--3||f__UBA6915--1:gtdb_genus_counter=g__41T-STBD-0c-01a--1||g__42-54-T18--1||g__BM503--1||g__CAIKBL01--1||g__Cellvibrio--5||g__Chromatium--2||g__Cognaticolwellia--1||g__DRKS01--1||g__DRMK01--1||g__DRNA01--1||g__DTRM01--1||g__Ectothiorhodospira--1||g__GCA-002733105--1||g__GCA-2401725--3||g__GCA-2746155--1||g__GRL18--7||g__Ga0077536--2||g__HyVt-443--1||g__Imhoffiella--2||g__JAADGQ01--1||g__JACNJF01--1||g__MONJU--2||g__Methylohalobius--1||g__Methylomarinum--1||g__Methyloprofundus--3||g__Pseudomonas_E--1||g__QGON01--6||g__QPIN01--1||g__SZUA-229--1||g__Tenderia--1||g__Thiocystis--1||g__Thiogranum--1||g__UBA3065--3||g__UBA6915--1:gtdb_order_counter=o__Burkholderiales--3||o__Chromatiales--17||o__DRMK01--1||o__DSM-19610--1||o__DTRM01--1||o__Ectothiorhodospirales--1||o__Enterobacterales--6||o__GCA-001735895--1||o__GCF-002020875--7||o__Ga0077536--3||o__JAADGQ01--1||o__Methylococcales--6||o__Nitrosococcales--1||o__Pseudomonadales--7||o__SZUA-229--1||o__Tenderiales--1||o__UBA6915--1:gtdb_phylum_counter=p__Proteobacteria--59:gtdb_species_counter=s__41T-STBD-0c-01a sp002009425--1||s__42-54-T18 sp002402125--1||s__BM503 sp002869585--1||s__CAIKBL01 sp903825645--1||s__Cellvibrio mixtus_A--1||s__Cellvibrio sp002162135--1||s__Cellvibrio sp002483145--1||s__Cellvibrio sp003056245--1||s__Cellvibrio sp004172865--1||s__Chromatium okenii--1||s__Chromatium weissei--1||s__Cognaticolwellia sp003971255--1||s__DRKS01 sp015490795--1||s__DRMK01 sp015488495--1||s__DRNA01 sp011322365--1||s__DTRM01 sp012965975--1||s__Ectothiorhodospira shaposhnikovii--1||s__GCA-002733105 sp014859375--1||s__GCA-2401725 sp015487235--1||s__GCA-2401725 sp016765535--2||s__GCA-2746155 sp002746155--1||s__GRL18 sp013139395--1||s__GRL18 sp015488755--1||s__GRL18 sp016097415--1||s__GRL18 sp016744395--3||s__GRL18 sp016744995--1||s__Ga0077536 sp001464935--1||s__Ga0077536 sp009692365--1||s__HyVt-443 sp011051715--1||s__Imhoffiella drewsii--1||s__Imhoffiella purpurea--1||s__JAADGQ01 sp013152295--1||s__JACNJF01 sp018669845--1||s__MONJU sp000801295--1||s__MONJU sp003696905--1||s__Methylohalobius sp001566965--1||s__Methylomarinum sp006844585--1||s__Methyloprofundus sp014859465--1||s__Methyloprofundus sp016592635--1||s__Methyloprofundus sp900128525--1||s__Pseudomonas_E borbori--1||s__QGON01 sp003349915--1||s__QGON01 sp003660235--1||s__QGON01 sp003934985--1||s__QGON01 sp011947365--1||s__QGON01 sp016756835--1||s__QGON01 sp016756855--1||s__QPIN01 sp013139755--1||s__SZUA-229 sp003349885--1||s__Tenderia electrophaga--1||s__Thiocystis violacea--1||s__Thiogranum sp011371465--1||s__UBA3065 sp002367415--1||s__UBA3065 sp009923755--1||s__UBA3065 sp018882975--1||s__UBA6915 sp002450975--1:heptad_counter=MCP-40H--108:lbd_counter=:lca_tree=c__Gammaproteobacteria:length_avg=135.38888888888889:length_max=159.0:length_min=94.0:length_std=21.815102402016304:length_sum=2437.0:mismatch_avg=18.77777777777778:mismatch_max=55.0:mismatch_min=0.0:mismatch_std=19.582571950155234:mismatch_sum=338.0:name=N429952:qcovhsp_avg=99.58333333333333:qcovhsp_max=100.0:qcovhsp_min=97.2:qcovhsp_std=0.9050511847728956:qcovhsp_sum=1792.5:qend_avg=135.5:qend_max=159.0:qend_min=94.0:qend_std=21.855810911248188:qend_sum=2439.0:qstart_avg=1.1111111111111112:qstart_max=3.0:qstart_min=1.0:qstart_std=0.4714045207910317:qstart_sum=20.0:ref_name_counter=GB_GCA_001464935.1_protein.faa_LNEL01000053.1_30@PF00015_full_PFAM.197.380--3||GB_GCA_002483145.1_protein.faa_DLHJ01000019.1_86@PF00015_full_PFAM.329.523--5||GB_GCA_002483365.1_protein.faa_DLHT01000011.1_80@PF00015_full_PFAM.309.492--4||GB_GCA_003056245.1_protein.faa_MVDH01000001.1_496@PF00015_full_PFAM.343.522--1||RS_GCF_002162135.1_protein.faa_NZ_CP021382.1_1957@PF00015_full_PFAM.343.519--1||RS_GCF_900115555.1_protein.faa_NZ_FOWX01000009.1_96@PF00015_full_PFAM.348.537--4:scovhsp_avg=72.58333333333334:scovhsp_max=90.3:scovhsp_min=51.0:scovhsp_std=12.316858365671013:scovhsp_sum=1306.5000000000002:send_avg=156.5:send_max=177.0:send_min=113.0:send_std=21.726237864957334:send_sum=2817.0:sstart_avg=22.166666666666668:sstart_max=45.0:sstart_min=6.0:sstart_std=9.281543989204026:sstart_sum=399.0],((((GB_GCA_011052285.1_protein.faa_DRJH01000442.1_6@PF00015_full_PFAM.573.762:0.388509[&&NHX:Type=GTDB:gtdb_class=c__Gammaproteobacteria:gtdb_domain=d__Bacteria:gtdb_family=f__UBA5680:gtdb_genus=g__DRJH01:gtdb_order=o__Arenicellales:gtdb_phylum=p__Proteobacteria:gtdb_species=s__DRJH01 sp011052285:heptad=MCP-40H:species=d__Bacteria_p__Proteobacteria_c__Gammaproteobacteria_o__Arenicellales_f__UBA5680_g__DRJH01_s__DRJH01 sp011052285],(GB_GCA_007125455.1_protein.faa_SLDE01000242.1_8@PF00015_full_PFAM.345.524:0.320869[&&NHX:Type=GTDB:gtdb_class=c__Gammaproteobacteria:gtdb_domain=d__Bacteria:gtdb_family=f__Thiohalomonadaceae:gtdb_genus=g__SLDE01:gtdb_order=o__Thiohalomonadales:gtdb_phylum=p__Proteobacteria:gtdb_species=s__SLDE01 sp007125455:heptad=MCP-40H:species=d__Bacteria_p__Proteobacteria_c__Gammaproteobacteria_o__Thiohalomonadales_f__Thiohalomonadaceae_g__SLDE01_s__SLDE01 sp007125455],(((((RS_GCF_009296185.1_protein.faa_NZ_WBJR01000001.1_838@PF00015_full_PFAM.94.335:0.00518565[&&NHX:Type=GTDB:gtdb_class=c__Gammaproteobacteria:gtdb_domain=d__Bacteria:gtdb_family=f__Thiomicrospiraceae:gtdb_genus=g__Hydrogenovibrio:gtdb_order=o__Thiomicrospirales:gtdb_phylum=p__Proteobacteria:gtdb_species=s__Hydrogenovibrio sp009296185:heptad=MCP-40H:species=d__Bacteria_p__Proteobacteria_c__Gammaproteobacteria_o__Thiomicrospirales_f__Thiomicrospiraceae_g__Hydrogenovibrio_s__Hydrogenovibrio sp009296185],(RS_GCF_000526715.1_protein.faa_NZ_JAGP01000001.1_1296@PF00015_full_PFAM.98.323:0.125694[&&NHX:Type=GTDB:gtdb_class=c__Gammaproteobacteria:gtdb_domain=d__Bacteria:gtdb_family=f__Thiomicrospiraceae:gtdb_genus=g__Hydrogenovibrio:gtdb_order=o__Thiomicrospirales:gtdb_phylum=p__Proteobacteria:gtdb_species=s__Hydrogenovibrio kuenenii:heptad=MCP-40H:species=d__Bacteria_p__Proteobacteria_c__Gammaproteobacteria_o__Thiomicrospirales_f__Thiomicrospiraceae_g__Hydrogenovibrio_s__Hydrogenovibrio kuenenii],RS_GCF_013340845.1_protein.faa_NZ_AP020335.1_1484@PF00015_full_PFAM.95.335:0.00688834[&&NHX:Type=GTDB:gtdb_class=c__Gammaproteobacteria:gtdb_domain=d__Bacteria:gtdb_family=f__Thiomicrospiraceae:gtdb_genus=g__Hydrogenovibrio:gtdb_order=o__Thiomicrospirales:gtdb_phylum=p__Proteobacteria:gtdb_species=s__Hydrogenovibrio marinus:heptad=MCP-40H:species=d__Bacteria_p__Proteobacteria_c__Gammaproteobacteria_o__Thiomicrospirales_f__Thiomicrospiraceae_g__Hydrogenovibrio_s__Hydrogenovibrio marinus])0.258:0.00537216[&&NHX:Sample_counter=:Type_counter=GTDB--2:capture_class_counter=:capture_domain_counter=:capture_family_counter=:capture_genus_counter=:capture_order_counter=:capture_phylum_counter=:capture_species_counter=:evoltype=D:gtdb_class_counter=c__Gammaproteobacteria--2:gtdb_domain_counter=d__Bacteria--2:gtdb_family_counter=f__Thiomicrospiraceae--2:gtdb_genus_counter=g__Hydrogenovibrio--2:gtdb_order_counter=o__Thiomicrospirales--2:gtdb_phylum_counter=p__Proteobacteria--2:gtdb_species_counter=s__Hydrogenovibrio kuenenii--1||s__Hydrogenovibrio marinus--1:heptad_counter=MCP-40H--2:lbd_counter=:lca=d__Bacteria:lca_tree=g__Hydrogenovibrio:name=N429958:ref_name_counter=])1:0.340537[&&NHX:Sample_counter=:Type_counter=GTDB--3:capture_class_counter=:capture_domain_counter=:capture_family_counter=:capture_genus_counter=:capture_order_counter=:capture_phylum_counter=:capture_species_counter=:evoltype=D:gtdb_class_counter=c__Gammaproteobacteria--3:gtdb_domain_counter=d__Bacteria--3:gtdb_family_counter=f__Thiomicrospiraceae--3:gtdb_genus_counter=g__Hydrogenovibrio--3:gtdb_order_counter=o__Thiomicrospirales--3:gtdb_phylum_counter=p__Proteobacteria--3:gtdb_species_counter=s__Hydrogenovibrio kuenenii--1||s__Hydrogenovibrio marinus--1||s__Hydrogenovibrio sp009296185--1:heptad_counter=MCP-40H--3:lbd_counter=:lca=d__Bacteria:lca_tree=g__Hydrogenovibrio:name=N429959:ref_name_counter=],(((((RS_GCF_001507555.1_protein.faa_NZ_LQBO01000001.1_1788@PF00015_full_PFAM.183.331:0.00866224[&&NHX:Type=GTDB:gtdb_class=c__Gammaproteobacteria:gtdb_domain=d__Bacteria:gtdb_family=f__Thiomicrospiraceae:gtdb_genus=g__Hydrogenovibrio:gtdb_order=o__Thiomicrospirales:gtdb_phylum=p__Proteobacteria:gtdb_species=s__Hydrogenovibrio sp001507555:heptad=MCP-40H:species=d__Bacteria_p__Proteobacteria_c__Gammaproteobacteria_o__Thiomicrospirales_f__Thiomicrospiraceae_g__Hydrogenovibrio_s__Hydrogenovibrio sp001507555],RS_GCF_004028275.1_protein.faa_NZ_CP035033.1_1501@PF00015_full_PFAM.177.334:0.00898825[&&NHX:Type=GTDB:gtdb_class=c__Gammaproteobacteria:gtdb_domain=d__Bacteria:gtdb_family=f__Thiomicrospiraceae:gtdb_genus=g__Hydrogenovibrio:gtdb_order=o__Thiomicrospirales:gtdb_phylum=p__Proteobacteria:gtdb_species=s__Hydrogenovibrio thermophilus:heptad=MCP-40H:species=d__Bacteria_p__Proteobacteria_c__Gammaproteobacteria_o__Thiomicrospirales_f__Thiomicrospiraceae_g__Hydrogenovibrio_s__Hydrogenovibrio thermophilus])0.724:0.00796748[&&NHX:Sample_counter=:Type_counter=GTDB--2:capture_class_counter=:capture_domain_counter=:capture_family_counter=:capture_genus_counter=:capture_order_counter=:capture_phylum_counter=:capture_species_counter=:evoltype=D:gtdb_class_counter=c__Gammaproteobacteria--2:gtdb_domain_counter=d__Bacteria--2:gtdb_family_counter=f__Thiomicrospiraceae--2:gtdb_genus_counter=g__Hydrogenovibrio--2:gtdb_order_counter=o__Thiomicrospirales--2:gtdb_phylum_counter=p__Proteobacteria--2:gtdb_species_counter=s__Hydrogenovibrio sp001507555--1||s__Hydrogenovibrio thermophilus--1:heptad_counter=MCP-40H--2:lbd_counter=:lca=d__Bacteria:lca_tree=g__Hydrogenovibrio:name=N429962:ref_name_counter=],((GB_GCA_002779995.1_protein.faa_PEWX01000075.1_15@PF00015_full_PFAM.92.320:0.113209[&&NHX:Type=GTDB:gtdb_class=c__Gammaproteobacteria:gtdb_domain=d__Bacteria:gtdb_family=f__Thiomicrospiraceae:gtdb_genus=g__Hydrogenovibrio:gtdb_order=o__Thiomicrospirales:gtdb_phylum=p__Proteobacteria:gtdb_species=s__Hydrogenovibrio sp002779995:heptad=MCP-40H:species=d__Bacteria_p__Proteobacteria_c__Gammaproteobacteria_o__Thiomicrospirales_f__Thiomicrospiraceae_g__Hydrogenovibrio_s__Hydrogenovibrio sp002779995],RS_GCF_002848135.1_protein.faa_NZ_PKGB01000015.1_17@PF00015_full_PFAM.101.328:0.0763968[&&NHX:Type=GTDB:gtdb_class=c__Gammaproteobacteria:gtdb_domain=d__Bacteria:gtdb_family=f__Thiomicrospiraceae:gtdb_genus=g__Hydrogenovibrio:gtdb_order=o__Thiomicrospirales:gtdb_phylum=p__Proteobacteria:gtdb_species=s__Hydrogenovibrio sp002848135:heptad=MCP-40H:species=d__Bacteria_p__Proteobacteria_c__Gammaproteobacteria_o__Thiomicrospirales_f__Thiomicrospiraceae_g__Hydrogenovibrio_s__Hydrogenovibrio sp002848135])1:0.213315[&&NHX:Sample_counter=:Type_counter=GTDB--2:capture_class_counter=:capture_domain_counter=:capture_family_counter=:capture_genus_counter=:capture_order_counter=:capture_phylum_counter=:capture_species_counter=:evoltype=D:gtdb_class_counter=c__Gammaproteobacteria--2:gtdb_domain_counter=d__Bacteria--2:gtdb_family_counter=f__Thiomicrospiraceae--2:gtdb_genus_counter=g__Hydrogenovibrio--2:gtdb_order_counter=o__Thiomicrospirales--2:gtdb_phylum_counter=p__Proteobacteria--2:gtdb_species_counter=s__Hydrogenovibrio sp002779995--1||s__Hydrogenovibrio sp002848135--1:heptad_counter=MCP-40H--2:lbd_counter=:lca=d__Bacteria:lca_tree=g__Hydrogenovibrio:name=N429965:ref_name_counter=],(RS_GCF_004786015.1_protein.faa_NZ_CP032096.1_1489@PF00015_full_PFAM.92.326:0.0302677[&&NHX:Type=GTDB:gtdb_class=c__Gammaproteobacteria:gtdb_domain=d__Bacteria:gtdb_family=f__Thiomicrospiraceae:gtdb_genus=g__Hydrogenovibrio:gtdb_order=o__Thiomicrospirales:gtdb_phylum=p__Proteobacteria:gtdb_species=s__Hydrogenovibrio crunogenus_B:heptad=MCP-40H:species=d__Bacteria_p__Proteobacteria_c__Gammaproteobacteria_o__Thiomicrospirales_f__Thiomicrospiraceae_g__Hydrogenovibrio_s__Hydrogenovibrio crunogenus_B],RS_GCF_000012605.1_protein.faa_NC_007520.2_1482@PF00015_full_PFAM.106.322:0.0349385[&&NHX:Type=GTDB:gtdb_class=c__Gammaproteobacteria:gtdb_domain=d__Bacteria:gtdb_family=f__Thiomicrospiraceae:gtdb_genus=g__Hydrogenovibrio:gtdb_order=o__Thiomicrospirales:gtdb_phylum=p__Proteobacteria:gtdb_species=s__Hydrogenovibrio crunogenus_A:heptad=MCP-40H:species=d__Bacteria_p__Proteobacteria_c__Gammaproteobacteria_o__Thiomicrospirales_f__Thiomicrospiraceae_g__Hydrogenovibrio_s__Hydrogenovibrio crunogenus_A])0.978:0.0683604[&&NHX:Sample_counter=:Type_counter=GTDB--2:capture_class_counter=:capture_domain_counter=:capture_family_counter=:capture_genus_counter=:capture_order_counter=:capture_phylum_counter=:capture_species_counter=:evoltype=D:gtdb_class_counter=c__Gammaproteobacteria--2:gtdb_domain_counter=d__Bacteria--2:gtdb_family_counter=f__Thiomicrospiraceae--2:gtdb_genus_counter=g__Hydrogenovibrio--2:gtdb_order_counter=o__Thiomicrospirales--2:gtdb_phylum_counter=p__Proteobacteria--2:gtdb_species_counter=s__Hydrogenovibrio crunogenus_A--1||s__Hydrogenovibrio crunogenus_B--1:heptad_counter=MCP-40H--2:lbd_counter=:lca=d__Bacteria:lca_tree=g__Hydrogenovibrio:name=N429968:ref_name_counter=])0.608:0.0141455[&&NHX:Sample_counter=:Type_counter=GTDB--4:capture_class_counter=:capture_domain_counter=:capture_family_counter=:capture_genus_counter=:capture_order_counter=:capture_phylum_counter=:capture_species_counter=:evoltype=D:gtdb_class_counter=c__Gammaproteobacteria--4:gtdb_domain_counter=d__Bacteria--4:gtdb_family_counter=f__Thiomicrospiraceae--4:gtdb_genus_counter=g__Hydrogenovibrio--4:gtdb_order_counter=o__Thiomicrospirales--4:gtdb_phylum_counter=p__Proteobacteria--4:gtdb_species_counter=s__Hydrogenovibrio crunogenus_A--1||s__Hydrogenovibrio crunogenus_B--1||s__Hydrogenovibrio sp002779995--1||s__Hydrogenovibrio sp002848135--1:heptad_counter=MCP-40H--4:lbd_counter=:lca=d__Bacteria:lca_tree=g__Hydrogenovibrio:name=N429969:ref_name_counter=])0.941:0.0436289[&&NHX:Sample_counter=:Type_counter=GTDB--6:capture_class_counter=:capture_domain_counter=:capture_family_counter=:capture_genus_counter=:capture_order_counter=:capture_phylum_counter=:capture_species_counter=:evoltype=D:gtdb_class_counter=c__Gammaproteobacteria--6:gtdb_domain_counter=d__Bacteria--6:gtdb_family_counter=f__Thiomicrospiraceae--6:gtdb_genus_counter=g__Hydrogenovibrio--6:gtdb_order_counter=o__Thiomicrospirales--6:gtdb_phylum_counter=p__Proteobacteria--6:gtdb_species_counter=s__Hydrogenovibrio crunogenus_A--1||s__Hydrogenovibrio crunogenus_B--1||s__Hydrogenovibrio sp001507555--1||s__Hydrogenovibrio sp002779995--1||s__Hydrogenovibrio sp002848135--1||s__Hydrogenovibrio thermophilus--1:heptad_counter=MCP-40H--6:lbd_counter=:lca=d__Bacteria:lca_tree=g__Hydrogenovibrio:name=N429970:ref_name_counter=],(RS_GCF_000384235.1_protein.faa_NZ_KB913033.1_216@PF00015_full_PFAM.88.333:0.0722287[&&NHX:Type=GTDB:gtdb_class=c__Gammaproteobacteria:gtdb_domain=d__Bacteria:gtdb_family=f__Thiomicrospiraceae:gtdb_genus=g__Hydrogenovibrio:gtdb_order=o__Thiomicrospirales:gtdb_phylum=p__Proteobacteria:gtdb_species=s__Hydrogenovibrio halophilus:heptad=MCP-40H:species=d__Bacteria_p__Proteobacteria_c__Gammaproteobacteria_o__Thiomicrospirales_f__Thiomicrospiraceae_g__Hydrogenovibrio_s__Hydrogenovibrio halophilus],RS_GCF_001507535.1_protein.faa_NZ_LQBN01000003.1_383@PF00015_full_PFAM.100.333:0.035146[&&NHX:Type=GTDB:gtdb_class=c__Gammaproteobacteria:gtdb_domain=d__Bacteria:gtdb_family=f__Thiomicrospiraceae:gtdb_genus=g__Hydrogenovibrio:gtdb_order=o__Thiomicrospirales:gtdb_phylum=p__Proteobacteria:gtdb_species=s__Hydrogenovibrio sp001507535:heptad=MCP-40H:species=d__Bacteria_p__Proteobacteria_c__Gammaproteobacteria_o__Thiomicrospirales_f__Thiomicrospiraceae_g__Hydrogenovibrio_s__Hydrogenovibrio sp001507535])0.999:0.15137[&&NHX:Sample_counter=:Type_counter=GTDB--2:capture_class_counter=:capture_domain_counter=:capture_family_counter=:capture_genus_counter=:capture_order_counter=:capture_phylum_counter=:capture_species_counter=:evoltype=D:gtdb_class_counter=c__Gammaproteobacteria--2:gtdb_domain_counter=d__Bacteria--2:gtdb_family_counter=f__Thiomicrospiraceae--2:gtdb_genus_counter=g__Hydrogenovibrio--2:gtdb_order_counter=o__Thiomicrospirales--2:gtdb_phylum_counter=p__Proteobacteria--2:gtdb_species_counter=s__Hydrogenovibrio halophilus--1||s__Hydrogenovibrio sp001507535--1:heptad_counter=MCP-40H--2:lbd_counter=:lca=d__Bacteria:lca_tree=g__Hydrogenovibrio:name=N429973:ref_name_counter=])0.872:0.0269376[&&NHX:Sample_counter=:Type_counter=GTDB--8:capture_class_counter=:capture_domain_counter=:capture_family_counter=:capture_genus_counter=:capture_order_counter=:capture_phylum_counter=:capture_species_counter=:evoltype=D:gtdb_class_counter=c__Gammaproteobacteria--8:gtdb_domain_counter=d__Bacteria--8:gtdb_family_counter=f__Thiomicrospiraceae--8:gtdb_genus_counter=g__Hydrogenovibrio--8:gtdb_order_counter=o__Thiomicrospirales--8:gtdb_phylum_counter=p__Proteobacteria--8:gtdb_species_counter=s__Hydrogenovibrio crunogenus_A--1||s__Hydrogenovibrio crunogenus_B--1||s__Hydrogenovibrio halophilus--1||s__Hydrogenovibrio sp001507535--1||s__Hydrogenovibrio sp001507555--1||s__Hydrogenovibrio sp002779995--1||s__Hydrogenovibrio sp002848135--1||s__Hydrogenovibrio thermophilus--1:heptad_counter=MCP-40H--8:lbd_counter=:lca=d__Bacteria:lca_tree=g__Hydrogenovibrio:name=N429974:ref_name_counter=],RS_GCF_011398155.1_protein.faa_NZ_AP021888.1_882@PF00015_full_PFAM.103.330:0.237987[&&NHX:Type=GTDB:gtdb_class=c__Gammaproteobacteria:gtdb_domain=d__Bacteria:gtdb_family=f__Thiomicrospiraceae:gtdb_genus=g__Thiosulfativibrio:gtdb_order=o__Thiomicrospirales:gtdb_phylum=p__Proteobacteria:gtdb_species=s__Thiosulfativibrio zosterae:heptad=MCP-40H:species=d__Bacteria_p__Proteobacteria_c__Gammaproteobacteria_o__Thiomicrospirales_f__Thiomicrospiraceae_g__Thiosulfativibrio_s__Thiosulfativibrio zosterae])0.355:0.0184789[&&NHX:Sample_counter=:Type_counter=GTDB--9:capture_class_counter=:capture_domain_counter=:capture_family_counter=:capture_genus_counter=:capture_order_counter=:capture_phylum_counter=:capture_species_counter=:evoltype=D:gtdb_class_counter=c__Gammaproteobacteria--9:gtdb_domain_counter=d__Bacteria--9:gtdb_family_counter=f__Thiomicrospiraceae--9:gtdb_genus_counter=g__Hydrogenovibrio--8||g__Thiosulfativibrio--1:gtdb_order_counter=o__Thiomicrospirales--9:gtdb_phylum_counter=p__Proteobacteria--9:gtdb_species_counter=s__Hydrogenovibrio crunogenus_A--1||s__Hydrogenovibrio crunogenus_B--1||s__Hydrogenovibrio halophilus--1||s__Hydrogenovibrio sp001507535--1||s__Hydrogenovibrio sp001507555--1||s__Hydrogenovibrio sp002779995--1||s__Hydrogenovibrio sp002848135--1||s__Hydrogenovibrio thermophilus--1||s__Thiosulfativibrio zosterae--1:heptad_counter=MCP-40H--9:lbd_counter=:lca=d__Bacteria:lca_tree=f__Thiomicrospiraceae:name=N429976:ref_name_counter=],((GB_GCA_016938655.1_protein.faa_JAFGUG010000011.1_184@PF00015_full_PFAM.105.319:0.152693[&&NHX:Type=GTDB:gtdb_class=c__Gammaproteobacteria:gtdb_domain=d__Bacteria:gtdb_family=f__Thiomicrospiraceae:gtdb_genus=g__Thiomicrorhabdus:gtdb_order=o__Thiomicrospirales:gtdb_phylum=p__Proteobacteria:gtdb_species=s__Thiomicrorhabdus sp016938655:heptad=MCP-40H:species=d__Bacteria_p__Proteobacteria_c__Gammaproteobacteria_o__Thiomicrospirales_f__Thiomicrospiraceae_g__Thiomicrorhabdus_s__Thiomicrorhabdus sp016938655],(RS_GCF_000483485.1_protein.faa_NZ_KI519609.1_856@PF00015_full_PFAM.99.326:0.133928[&&NHX:Type=GTDB:gtdb_class=c__Gammaproteobacteria:gtdb_domain=d__Bacteria:gtdb_family=f__Thiomicrospiraceae:gtdb_genus=g__Thiomicrorhabdus:gtdb_order=o__Thiomicrospirales:gtdb_phylum=p__Proteobacteria:gtdb_species=s__Thiomicrorhabdus chilensis:heptad=MCP-40H:species=d__Bacteria_p__Proteobacteria_c__Gammaproteobacteria_o__Thiomicrospirales_f__Thiomicrospiraceae_g__Thiomicrorhabdus_s__Thiomicrorhabdus chilensis],(GB_GCA_014763835.1_protein.faa_JACXUQ010000154.1_3@PF00015_full_PFAM.90.325:0.0194987[&&NHX:Type=GTDB:gtdb_class=c__Gammaproteobacteria:gtdb_domain=d__Bacteria:gtdb_family=f__Thiomicrospiraceae:gtdb_genus=g__Thiomicrorhabdus:gtdb_order=o__Thiomicrospirales:gtdb_phylum=p__Proteobacteria:gtdb_species=s__Thiomicrorhabdus sp014763835:heptad=MCP-40H:species=d__Bacteria_p__Proteobacteria_c__Gammaproteobacteria_o__Thiomicrospirales_f__Thiomicrospiraceae_g__Thiomicrorhabdus_s__Thiomicrorhabdus sp014763835],RS_GCF_013391695.1_protein.faa_NZ_JACBGH010000001.1_271@PF00015_full_PFAM.94.325:0.0105301[&&NHX:Type=GTDB:gtdb_class=c__Gammaproteobacteria:gtdb_domain=d__Bacteria:gtdb_family=f__Thiomicrospiraceae:gtdb_genus=g__Thiomicrorhabdus:gtdb_order=o__Thiomicrospirales:gtdb_phylum=p__Proteobacteria:gtdb_species=s__Thiomicrorhabdus sp013391695:heptad=MCP-40H:species=d__Bacteria_p__Proteobacteria_c__Gammaproteobacteria_o__Thiomicrospirales_f__Thiomicrospiraceae_g__Thiomicrorhabdus_s__Thiomicrorhabdus sp013391695])0.996:0.114129[&&NHX:Sample_counter=:Type_counter=GTDB--2:capture_class_counter=:capture_domain_counter=:capture_family_counter=:capture_genus_counter=:capture_order_counter=:capture_phylum_counter=:capture_species_counter=:evoltype=D:gtdb_class_counter=c__Gammaproteobacteria--2:gtdb_domain_counter=d__Bacteria--2:gtdb_family_counter=f__Thiomicrospiraceae--2:gtdb_genus_counter=g__Thiomicrorhabdus--2:gtdb_order_counter=o__Thiomicrospirales--2:gtdb_phylum_counter=p__Proteobacteria--2:gtdb_species_counter=s__Thiomicrorhabdus sp013391695--1||s__Thiomicrorhabdus sp014763835--1:heptad_counter=MCP-40H--2:lbd_counter=:lca=d__Bacteria:lca_tree=g__Thiomicrorhabdus:name=N429981:ref_name_counter=])0.764:0.0466199[&&NHX:Sample_counter=:Type_counter=GTDB--3:capture_class_counter=:capture_domain_counter=:capture_family_counter=:capture_genus_counter=:capture_order_counter=:capture_phylum_counter=:capture_species_counter=:evoltype=D:gtdb_class_counter=c__Gammaproteobacteria--3:gtdb_domain_counter=d__Bacteria--3:gtdb_family_counter=f__Thiomicrospiraceae--3:gtdb_genus_counter=g__Thiomicrorhabdus--3:gtdb_order_counter=o__Thiomicrospirales--3:gtdb_phylum_counter=p__Proteobacteria--3:gtdb_species_counter=s__Thiomicrorhabdus chilensis--1||s__Thiomicrorhabdus sp013391695--1||s__Thiomicrorhabdus sp014763835--1:heptad_counter=MCP-40H--3:lbd_counter=:lca=d__Bacteria:lca_tree=g__Thiomicrorhabdus:name=N429982:ref_name_counter=])0.951:0.0567115[&&NHX:Sample_counter=:Type_counter=GTDB--4:capture_class_counter=:capture_domain_counter=:capture_family_counter=:capture_genus_counter=:capture_order_counter=:capture_phylum_counter=:capture_species_counter=:evoltype=D:gtdb_class_counter=c__Gammaproteobacteria--4:gtdb_domain_counter=d__Bacteria--4:gtdb_family_counter=f__Thiomicrospiraceae--4:gtdb_genus_counter=g__Thiomicrorhabdus--4:gtdb_order_counter=o__Thiomicrospirales--4:gtdb_phylum_counter=p__Proteobacteria--4:gtdb_species_counter=s__Thiomicrorhabdus chilensis--1||s__Thiomicrorhabdus sp013391695--1||s__Thiomicrorhabdus sp014763835--1||s__Thiomicrorhabdus sp016938655--1:heptad_counter=MCP-40H--4:lbd_counter=:lca=d__Bacteria:lca_tree=g__Thiomicrorhabdus:name=N429983:ref_name_counter=],((RS_GCF_011398355.1_protein.faa_NZ_AP021889.1_926@PF00015_full_PFAM.96.330:0.0931151[&&NHX:Type=GTDB:gtdb_class=c__Gammaproteobacteria:gtdb_domain=d__Bacteria:gtdb_family=f__Thiomicrospiraceae:gtdb_genus=g__Thiomicrorhabdus:gtdb_order=o__Thiomicrospirales:gtdb_phylum=p__Proteobacteria:gtdb_species=s__Thiomicrorhabdus sp011398355:heptad=MCP-40H:species=d__Bacteria_p__Proteobacteria_c__Gammaproteobacteria_o__Thiomicrospirales_f__Thiomicrospiraceae_g__Thiomicrorhabdus_s__Thiomicrorhabdus sp011398355],(RS_GCF_017571465.1_protein.faa_NZ_JAGETV010000036.1_2@PF00015_full_PFAM.97.330:0.0575028[&&NHX:Type=GTDB:gtdb_class=c__Gammaproteobacteria:gtdb_domain=d__Bacteria:gtdb_family=f__Thiomicrospiraceae:gtdb_genus=g__Thiomicrorhabdus:gtdb_order=o__Thiomicrospirales:gtdb_phylum=p__Proteobacteria:gtdb_species=s__Thiomicrorhabdus sp017571465:heptad=MCP-40H:species=d__Bacteria_p__Proteobacteria_c__Gammaproteobacteria_o__Thiomicrospirales_f__Thiomicrospiraceae_g__Thiomicrorhabdus_s__Thiomicrorhabdus sp017571465],(RS_GCF_017571475.1_protein.faa_NZ_JAGETW010000006.1_109@PF00015_full_PFAM.93.330:0.00966837[&&NHX:Type=GTDB:gtdb_class=c__Gammaproteobacteria:gtdb_domain=d__Bacteria:gtdb_family=f__Thiomicrospiraceae:gtdb_genus=g__Thiomicrorhabdus:gtdb_order=o__Thiomicrospirales:gtdb_phylum=p__Proteobacteria:gtdb_species=s__Thiomicrorhabdus sp017571475:heptad=MCP-40H:species=d__Bacteria_p__Proteobacteria_c__Gammaproteobacteria_o__Thiomicrospirales_f__Thiomicrospiraceae_g__Thiomicrorhabdus_s__Thiomicrorhabdus sp017571475],RS_GCF_013282625.1_protein.faa_NZ_CP054020.1_1614@PF00015_full_PFAM.80.330:0.0110209[&&NHX:Type=GTDB:gtdb_class=c__Gammaproteobacteria:gtdb_domain=d__Bacteria:gtdb_family=f__Thiomicrospiraceae:gtdb_genus=g__Thiomicrorhabdus:gtdb_order=o__Thiomicrospirales:gtdb_phylum=p__Proteobacteria:gtdb_species=s__Thiomicrorhabdus xiamenensis:heptad=MCP-40H:species=d__Bacteria_p__Proteobacteria_c__Gammaproteobacteria_o__Thiomicrospirales_f__Thiomicrospiraceae_g__Thiomicrorhabdus_s__Thiomicrorhabdus xiamenensis])1:0.135611[&&NHX:Sample_counter=:Type_counter=GTDB--2:capture_class_counter=:capture_domain_counter=:capture_family_counter=:capture_genus_counter=:capture_order_counter=:capture_phylum_counter=:capture_species_counter=:evoltype=D:gtdb_class_counter=c__Gammaproteobacteria--2:gtdb_domain_counter=d__Bacteria--2:gtdb_family_counter=f__Thiomicrospiraceae--2:gtdb_genus_counter=g__Thiomicrorhabdus--2:gtdb_order_counter=o__Thiomicrospirales--2:gtdb_phylum_counter=p__Proteobacteria--2:gtdb_species_counter=s__Thiomicrorhabdus sp017571475--1||s__Thiomicrorhabdus xiamenensis--1:heptad_counter=MCP-40H--2:lbd_counter=:lca=d__Bacteria:lca_tree=g__Thiomicrorhabdus:name=N429988:ref_name_counter=])0.545:0.0180517[&&NHX:Sample_counter=:Type_counter=GTDB--3:capture_class_counter=:capture_domain_counter=:capture_family_counter=:capture_genus_counter=:capture_order_counter=:capture_phylum_counter=:capture_species_counter=:evoltype=D:gtdb_class_counter=c__Gammaproteobacteria--3:gtdb_domain_counter=d__Bacteria--3:gtdb_family_counter=f__Thiomicrospiraceae--3:gtdb_genus_counter=g__Thiomicrorhabdus--3:gtdb_order_counter=o__Thiomicrospirales--3:gtdb_phylum_counter=p__Proteobacteria--3:gtdb_species_counter=s__Thiomicrorhabdus sp017571465--1||s__Thiomicrorhabdus sp017571475--1||s__Thiomicrorhabdus xiamenensis--1:heptad_counter=MCP-40H--3:lbd_counter=:lca=d__Bacteria:lca_tree=g__Thiomicrorhabdus:name=N429989:ref_name_counter=])0.995:0.0833685[&&NHX:Sample_counter=:Type_counter=GTDB--4:capture_class_counter=:capture_domain_counter=:capture_family_counter=:capture_genus_counter=:capture_order_counter=:capture_phylum_counter=:capture_species_counter=:evoltype=D:gtdb_class_counter=c__Gammaproteobacteria--4:gtdb_domain_counter=d__Bacteria--4:gtdb_family_counter=f__Thiomicrospiraceae--4:gtdb_genus_counter=g__Thiomicrorhabdus--4:gtdb_order_counter=o__Thiomicrospirales--4:gtdb_phylum_counter=p__Proteobacteria--4:gtdb_species_counter=s__Thiomicrorhabdus sp011398355--1||s__Thiomicrorhabdus sp017571465--1||s__Thiomicrorhabdus sp017571475--1||s__Thiomicrorhabdus xiamenensis--1:heptad_counter=MCP-40H--4:lbd_counter=:lca=d__Bacteria:lca_tree=g__Thiomicrorhabdus:name=N429990:ref_name_counter=],((((GB_GCA_015487495.1_protein.faa_WFPP01000046.1_22@PF00015_full_PFAM.82.338:0.088647[&&NHX:Type=GTDB:gtdb_class=c__Gammaproteobacteria:gtdb_domain=d__Bacteria:gtdb_family=f__Thiomicrospiraceae:gtdb_genus=g__Thiomicrorhabdus:gtdb_order=o__Thiomicrospirales:gtdb_phylum=p__Proteobacteria:gtdb_species=s__Thiomicrorhabdus sp015487495:heptad=MCP-40H:species=d__Bacteria_p__Proteobacteria_c__Gammaproteobacteria_o__Thiomicrospirales_f__Thiomicrospiraceae_g__Thiomicrorhabdus_s__Thiomicrorhabdus sp015487495],(GB_GCA_015488565.1_protein.faa_WFNQ01000199.1_2@PF00015_full_PFAM.112.334:0.0800455[&&NHX:Type=GTDB:gtdb_class=c__Gammaproteobacteria:gtdb_domain=d__Bacteria:gtdb_family=f__Thiomicrospiraceae:gtdb_genus=g__Thiomicrorhabdus:gtdb_order=o__Thiomicrospirales:gtdb_phylum=p__Proteobacteria:gtdb_species=s__Thiomicrorhabdus sp015488565:heptad=MCP-40H:species=d__Bacteria_p__Proteobacteria_c__Gammaproteobacteria_o__Thiomicrospirales_f__Thiomicrospiraceae_g__Thiomicrorhabdus_s__Thiomicrorhabdus sp015488565],GB_GCA_015487015.1_protein.faa_WFQP01000013.1_16@PF00015_full_PFAM.107.332:0.0394291[&&NHX:Type=GTDB:gtdb_class=c__Gammaproteobacteria:gtdb_domain=d__Bacteria:gtdb_family=f__Thiomicrospiraceae:gtdb_genus=g__Thiomicrorhabdus:gtdb_order=o__Thiomicrospirales:gtdb_phylum=p__Proteobacteria:gtdb_species=s__Thiomicrorhabdus sp015487015:heptad=MCP-40H:species=d__Bacteria_p__Proteobacteria_c__Gammaproteobacteria_o__Thiomicrospirales_f__Thiomicrospiraceae_g__Thiomicrorhabdus_s__Thiomicrorhabdus sp015487015])0.947:0.0441556[&&NHX:Sample_counter=:Type_counter=GTDB--2:capture_class_counter=:capture_domain_counter=:capture_family_counter=:capture_genus_counter=:capture_order_counter=:capture_phylum_counter=:capture_species_counter=:evoltype=D:gtdb_class_counter=c__Gammaproteobacteria--2:gtdb_domain_counter=d__Bacteria--2:gtdb_family_counter=f__Thiomicrospiraceae--2:gtdb_genus_counter=g__Thiomicrorhabdus--2:gtdb_order_counter=o__Thiomicrospirales--2:gtdb_phylum_counter=p__Proteobacteria--2:gtdb_species_counter=s__Thiomicrorhabdus sp015487015--1||s__Thiomicrorhabdus sp015488565--1:heptad_counter=MCP-40H--2:lbd_counter=:lca=d__Bacteria:lca_tree=g__Thiomicrorhabdus:name=N429994:ref_name_counter=])1:0.124472[&&NHX:Sample_counter=:Type_counter=GTDB--3:capture_class_counter=:capture_domain_counter=:capture_family_counter=:capture_genus_counter=:capture_order_counter=:capture_phylum_counter=:capture_species_counter=:evoltype=D:gtdb_class_counter=c__Gammaproteobacteria--3:gtdb_domain_counter=d__Bacteria--3:gtdb_family_counter=f__Thiomicrospiraceae--3:gtdb_genus_counter=g__Thiomicrorhabdus--3:gtdb_order_counter=o__Thiomicrospirales--3:gtdb_phylum_counter=p__Proteobacteria--3:gtdb_species_counter=s__Thiomicrorhabdus sp015487015--1||s__Thiomicrorhabdus sp015487495--1||s__Thiomicrorhabdus sp015488565--1:heptad_counter=MCP-40H--3:lbd_counter=:lca=d__Bacteria:lca_tree=g__Thiomicrorhabdus:name=N429995:ref_name_counter=],(RS_GCF_000381085.1_protein.faa_NZ_KB905899.1_1027@PF00015_full_PFAM.102.329:0.127342[&&NHX:Type=GTDB:gtdb_class=c__Gammaproteobacteria:gtdb_domain=d__Bacteria:gtdb_family=f__Thiomicrospiraceae:gtdb_genus=g__Thiomicrorhabdus:gtdb_order=o__Thiomicrospirales:gtdb_phylum=p__Proteobacteria:gtdb_species=s__Thiomicrorhabdus arctica:heptad=MCP-40H:species=d__Bacteria_p__Proteobacteria_c__Gammaproteobacteria_o__Thiomicrospirales_f__Thiomicrospiraceae_g__Thiomicrorhabdus_s__Thiomicrorhabdus arctica],(GB_GCA_013153955.1_protein.faa_JAADDM010000117.1_3@PF00015_full_PFAM.106.331:0.028862[&&NHX:Type=GTDB:gtdb_class=c__Gammaproteobacteria:gtdb_domain=d__Bacteria:gtdb_family=f__Thiomicrospiraceae:gtdb_genus=g__Thiomicrorhabdus:gtdb_order=o__Thiomicrospirales:gtdb_phylum=p__Proteobacteria:gtdb_species=s__Thiomicrorhabdus sp013153955:heptad=MCP-40H:species=d__Bacteria_p__Proteobacteria_c__Gammaproteobacteria_o__Thiomicrospirales_f__Thiomicrospiraceae_g__Thiomicrorhabdus_s__Thiomicrorhabdus sp013153955],GB_GCA_013153955.1_protein.faa_JAADDM010000095.1_11@PF00015_full_PFAM.109.331:0.00667285[&&NHX:Type=GTDB:gtdb_class=c__Gammaproteobacteria:gtdb_domain=d__Bacteria:gtdb_family=f__Thiomicrospiraceae:gtdb_genus=g__Thiomicrorhabdus:gtdb_order=o__Thiomicrospirales:gtdb_phylum=p__Proteobacteria:gtdb_species=s__Thiomicrorhabdus sp013153955:heptad=MCP-40H:species=d__Bacteria_p__Proteobacteria_c__Gammaproteobacteria_o__Thiomicrospirales_f__Thiomicrospiraceae_g__Thiomicrorhabdus_s__Thiomicrorhabdus sp013153955])0.982:0.0751001[&&NHX:Sample_counter=:Type_counter=GTDB--2:capture_class_counter=:capture_domain_counter=:capture_family_counter=:capture_genus_counter=:capture_order_counter=:capture_phylum_counter=:capture_species_counter=:evoltype=D:gtdb_class_counter=c__Gammaproteobacteria--2:gtdb_domain_counter=d__Bacteria--2:gtdb_family_counter=f__Thiomicrospiraceae--2:gtdb_genus_counter=g__Thiomicrorhabdus--2:gtdb_order_counter=o__Thiomicrospirales--2:gtdb_phylum_counter=p__Proteobacteria--2:gtdb_species_counter=s__Thiomicrorhabdus sp013153955--2:heptad_counter=MCP-40H--2:lbd_counter=:lca=d__Bacteria:lca_tree=s__Thiomicrorhabdus sp013153955:name=N429999:ref_name_counter=])0.505:0.0236841[&&NHX:Sample_counter=:Type_counter=GTDB--3:capture_class_counter=:capture_domain_counter=:capture_family_counter=:capture_genus_counter=:capture_order_counter=:capture_phylum_counter=:capture_species_counter=:evoltype=D:gtdb_class_counter=c__Gammaproteobacteria--3:gtdb_domain_counter=d__Bacteria--3:gtdb_family_counter=f__Thiomicrospiraceae--3:gtdb_genus_counter=g__Thiomicrorhabdus--3:gtdb_order_counter=o__Thiomicrospirales--3:gtdb_phylum_counter=p__Proteobacteria--3:gtdb_species_counter=s__Thiomicrorhabdus arctica--1||s__Thiomicrorhabdus sp013153955--2:heptad_counter=MCP-40H--3:lbd_counter=:lca=d__Bacteria:lca_tree=g__Thiomicrorhabdus:name=N430000:ref_name_counter=])0.97:0.0531611[&&NHX:Sample_counter=:Type_counter=GTDB--6:capture_class_counter=:capture_domain_counter=:capture_family_counter=:capture_genus_counter=:capture_order_counter=:capture_phylum_counter=:capture_species_counter=:evoltype=D:gtdb_class_counter=c__Gammaproteobacteria--6:gtdb_domain_counter=d__Bacteria--6:gtdb_family_counter=f__Thiomicrospiraceae--6:gtdb_genus_counter=g__Thiomicrorhabdus--6:gtdb_order_counter=o__Thiomicrospirales--6:gtdb_phylum_counter=p__Proteobacteria--6:gtdb_species_counter=s__Thiomicrorhabdus arctica--1||s__Thiomicrorhabdus sp013153955--2||s__Thiomicrorhabdus sp015487015--1||s__Thiomicrorhabdus sp015487495--1||s__Thiomicrorhabdus sp015488565--1:heptad_counter=MCP-40H--6:lbd_counter=:lca=d__Bacteria:lca_tree=g__Thiomicrorhabdus:name=N430001:ref_name_counter=],(RS_GCF_004001325.1_protein.faa_NZ_AP018722.1_801@PF00015_full_PFAM.60.324:0.160265[&&NHX:Type=GTDB:gtdb_class=c__Gammaproteobacteria:gtdb_domain=d__Bacteria:gtdb_family=f__Thiomicrospiraceae:gtdb_genus=g__Thiomicrorhabdus:gtdb_order=o__Thiomicrospirales:gtdb_phylum=p__Proteobacteria:gtdb_species=s__Thiomicrorhabdus aquaedulcis:heptad=MCP-40H:species=d__Bacteria_p__Proteobacteria_c__Gammaproteobacteria_o__Thiomicrospirales_f__Thiomicrospiraceae_g__Thiomicrorhabdus_s__Thiomicrorhabdus aquaedulcis],RS_GCF_004293625.1_protein.faa_NZ_CP033040.1_1696@PF00015_full_PFAM.104.330:0.170545[&&NHX:Type=GTDB:gtdb_class=c__Gammaproteobacteria:gtdb_domain=d__Bacteria:gtdb_family=f__Thiomicrospiraceae:gtdb_genus=g__Thiomicrorhabdus:gtdb_order=o__Thiomicrospirales:gtdb_phylum=p__Proteobacteria:gtdb_species=s__Thiomicrorhabdus indica:heptad=MCP-40H:species=d__Bacteria_p__Proteobacteria_c__Gammaproteobacteria_o__Thiomicrospirales_f__Thiomicrospiraceae_g__Thiomicrorhabdus_s__Thiomicrorhabdus indica])0.848:0.0258822[&&NHX:Sample_counter=:Type_counter=GTDB--2:capture_class_counter=:capture_domain_counter=:capture_family_counter=:capture_genus_counter=:capture_order_counter=:capture_phylum_counter=:capture_species_counter=:evoltype=D:gtdb_class_counter=c__Gammaproteobacteria--2:gtdb_domain_counter=d__Bacteria--2:gtdb_family_counter=f__Thiomicrospiraceae--2:gtdb_genus_counter=g__Thiomicrorhabdus--2:gtdb_order_counter=o__Thiomicrospirales--2:gtdb_phylum_counter=p__Proteobacteria--2:gtdb_species_counter=s__Thiomicrorhabdus aquaedulcis--1||s__Thiomicrorhabdus indica--1:heptad_counter=MCP-40H--2:lbd_counter=:lca=d__Bacteria:lca_tree=g__Thiomicrorhabdus:name=N430004:ref_name_counter=])0.787:0.00936558[&&NHX:Sample_counter=:Type_counter=GTDB--8:capture_class_counter=:capture_domain_counter=:capture_family_counter=:capture_genus_counter=:capture_order_counter=:capture_phylum_counter=:capture_species_counter=:evoltype=D:gtdb_class_counter=c__Gammaproteobacteria--8:gtdb_domain_counter=d__Bacteria--8:gtdb_family_counter=f__Thiomicrospiraceae--8:gtdb_genus_counter=g__Thiomicrorhabdus--8:gtdb_order_counter=o__Thiomicrospirales--8:gtdb_phylum_counter=p__Proteobacteria--8:gtdb_species_counter=s__Thiomicrorhabdus aquaedulcis--1||s__Thiomicrorhabdus arctica--1||s__Thiomicrorhabdus indica--1||s__Thiomicrorhabdus sp013153955--2||s__Thiomicrorhabdus sp015487015--1||s__Thiomicrorhabdus sp015487495--1||s__Thiomicrorhabdus sp015488565--1:heptad_counter=MCP-40H--8:lbd_counter=:lca=d__Bacteria:lca_tree=g__Thiomicrorhabdus:name=N430005:ref_name_counter=],((RS_GCF_000478585.1_protein.faa_NZ_ARWI01000001.1_610@PF00015_full_PFAM.97.328:0.0405866[&&NHX:Type=GTDB:gtdb_class=c__Gammaproteobacteria:gtdb_domain=d__Bacteria:gtdb_family=f__Thiomicrospiraceae:gtdb_genus=g__Thiomicrorhabdus:gtdb_order=o__Thiomicrospirales:gtdb_phylum=p__Proteobacteria:gtdb_species=s__Thiomicrorhabdus sp000478585:heptad=MCP-40H:species=d__Bacteria_p__Proteobacteria_c__Gammaproteobacteria_o__Thiomicrospirales_f__Thiomicrospiraceae_g__Thiomicrorhabdus_s__Thiomicrorhabdus sp000478585],RS_GCF_000702325.1_protein.faa_NZ_KL370891.1_702@PF00015_full_PFAM.99.329:0.0798386[&&NHX:Type=GTDB:gtdb_class=c__Gammaproteobacteria:gtdb_domain=d__Bacteria:gtdb_family=f__Thiomicrospiraceae:gtdb_genus=g__Thiomicrorhabdus:gtdb_order=o__Thiomicrospirales:gtdb_phylum=p__Proteobacteria:gtdb_species=s__Thiomicrorhabdus sp000702325:heptad=MCP-40H:species=d__Bacteria_p__Proteobacteria_c__Gammaproteobacteria_o__Thiomicrospirales_f__Thiomicrospiraceae_g__Thiomicrorhabdus_s__Thiomicrorhabdus sp000702325])0.755:0.025419[&&NHX:Sample_counter=:Type_counter=GTDB--2:capture_class_counter=:capture_domain_counter=:capture_family_counter=:capture_genus_counter=:capture_order_counter=:capture_phylum_counter=:capture_species_counter=:evoltype=D:gtdb_class_counter=c__Gammaproteobacteria--2:gtdb_domain_counter=d__Bacteria--2:gtdb_family_counter=f__Thiomicrospiraceae--2:gtdb_genus_counter=g__Thiomicrorhabdus--2:gtdb_order_counter=o__Thiomicrospirales--2:gtdb_phylum_counter=p__Proteobacteria--2:gtdb_species_counter=s__Thiomicrorhabdus sp000478585--1||s__Thiomicrorhabdus sp000702325--1:heptad_counter=MCP-40H--2:lbd_counter=:lca=d__Bacteria:lca_tree=g__Thiomicrorhabdus:name=N430008:ref_name_counter=],(GB_GCA_002299245.1_protein.faa_DBOI01000113.1_6@PF00015_full_PFAM.105.334:0.128016[&&NHX:Type=GTDB:gtdb_class=c__Gammaproteobacteria:gtdb_domain=d__Bacteria:gtdb_family=f__Thiomicrospiraceae:gtdb_genus=g__Thiomicrorhabdus:gtdb_order=o__Thiomicrospirales:gtdb_phylum=p__Proteobacteria:gtdb_species=s__Thiomicrorhabdus sp002299245:heptad=MCP-40H:species=d__Bacteria_p__Proteobacteria_c__Gammaproteobacteria_o__Thiomicrospirales_f__Thiomicrospiraceae_g__Thiomicrorhabdus_s__Thiomicrorhabdus sp002299245],RS_GCF_005885815.1_protein.faa_NZ_CP040602.1_1435@PF00015_full_PFAM.85.327:0.272093[&&NHX:Type=GTDB:gtdb_class=c__Gammaproteobacteria:gtdb_domain=d__Bacteria:gtdb_family=f__Thiomicrospiraceae:gtdb_genus=g__Thiomicrorhabdus:gtdb_order=o__Thiomicrospirales:gtdb_phylum=p__Proteobacteria:gtdb_species=s__Thiomicrorhabdus sediminis:heptad=MCP-40H:species=d__Bacteria_p__Proteobacteria_c__Gammaproteobacteria_o__Thiomicrospirales_f__Thiomicrospiraceae_g__Thiomicrorhabdus_s__Thiomicrorhabdus sediminis])0.1:0.0426924[&&NHX:Sample_counter=:Type_counter=GTDB--2:capture_class_counter=:capture_domain_counter=:capture_family_counter=:capture_genus_counter=:capture_order_counter=:capture_phylum_counter=:capture_species_counter=:evoltype=D:gtdb_class_counter=c__Gammaproteobacteria--2:gtdb_domain_counter=d__Bacteria--2:gtdb_family_counter=f__Thiomicrospiraceae--2:gtdb_genus_counter=g__Thiomicrorhabdus--2:gtdb_order_counter=o__Thiomicrospirales--2:gtdb_phylum_counter=p__Proteobacteria--2:gtdb_species_counter=s__Thiomicrorhabdus sediminis--1||s__Thiomicrorhabdus sp002299245--1:heptad_counter=MCP-40H--2:lbd_counter=:lca=d__Bacteria:lca_tree=g__Thiomicrorhabdus:name=N430011:ref_name_counter=])0.938:0.04343[&&NHX:Sample_counter=:Type_counter=GTDB--4:capture_class_counter=:capture_domain_counter=:capture_family_counter=:capture_genus_counter=:capture_order_counter=:capture_phylum_counter=:capture_species_counter=:evoltype=D:gtdb_class_counter=c__Gammaproteobacteria--4:gtdb_domain_counter=d__Bacteria--4:gtdb_family_counter=f__Thiomicrospiraceae--4:gtdb_genus_counter=g__Thiomicrorhabdus--4:gtdb_order_counter=o__Thiomicrospirales--4:gtdb_phylum_counter=p__Proteobacteria--4:gtdb_species_counter=s__Thiomicrorhabdus sediminis--1||s__Thiomicrorhabdus sp000478585--1||s__Thiomicrorhabdus sp000702325--1||s__Thiomicrorhabdus sp002299245--1:heptad_counter=MCP-40H--4:lbd_counter=:lca=d__Bacteria:lca_tree=g__Thiomicrorhabdus:name=N430012:ref_name_counter=])0.806:0.0390895[&&NHX:Sample_counter=:Type_counter=GTDB--12:capture_class_counter=:capture_domain_counter=:capture_family_counter=:capture_genus_counter=:capture_order_counter=:capture_phylum_counter=:capture_species_counter=:evoltype=D:gtdb_class_counter=c__Gammaproteobacteria--12:gtdb_domain_counter=d__Bacteria--12:gtdb_family_counter=f__Thiomicrospiraceae--12:gtdb_genus_counter=g__Thiomicrorhabdus--12:gtdb_order_counter=o__Thiomicrospirales--12:gtdb_phylum_counter=p__Proteobacteria--12:gtdb_species_counter=s__Thiomicrorhabdus aquaedulcis--1||s__Thiomicrorhabdus arctica--1||s__Thiomicrorhabdus indica--1||s__Thiomicrorhabdus sediminis--1||s__Thiomicrorhabdus sp000478585--1||s__Thiomicrorhabdus sp000702325--1||s__Thiomicrorhabdus sp002299245--1||s__Thiomicrorhabdus sp013153955--2||s__Thiomicrorhabdus sp015487015--1||s__Thiomicrorhabdus sp015487495--1||s__Thiomicrorhabdus sp015488565--1:heptad_counter=MCP-40H--12:lbd_counter=:lca=d__Bacteria:lca_tree=g__Thiomicrorhabdus:name=N430013:ref_name_counter=])0.77:0.0533189[&&NHX:Sample_counter=:Type_counter=GTDB--16:capture_class_counter=:capture_domain_counter=:capture_family_counter=:capture_genus_counter=:capture_order_counter=:capture_phylum_counter=:capture_species_counter=:evoltype=D:gtdb_class_counter=c__Gammaproteobacteria--16:gtdb_domain_counter=d__Bacteria--16:gtdb_family_counter=f__Thiomicrospiraceae--16:gtdb_genus_counter=g__Thiomicrorhabdus--16:gtdb_order_counter=o__Thiomicrospirales--16:gtdb_phylum_counter=p__Proteobacteria--16:gtdb_species_counter=s__Thiomicrorhabdus aquaedulcis--1||s__Thiomicrorhabdus arctica--1||s__Thiomicrorhabdus indica--1||s__Thiomicrorhabdus sediminis--1||s__Thiomicrorhabdus sp000478585--1||s__Thiomicrorhabdus sp000702325--1||s__Thiomicrorhabdus sp002299245--1||s__Thiomicrorhabdus sp011398355--1||s__Thiomicrorhabdus sp013153955--2||s__Thiomicrorhabdus sp015487015--1||s__Thiomicrorhabdus sp015487495--1||s__Thiomicrorhabdus sp015488565--1||s__Thiomicrorhabdus sp017571465--1||s__Thiomicrorhabdus sp017571475--1||s__Thiomicrorhabdus xiamenensis--1:heptad_counter=MCP-40H--16:lbd_counter=:lca=d__Bacteria:lca_tree=g__Thiomicrorhabdus:name=N430014:ref_name_counter=])0.959:0.0704749[&&NHX:Sample_counter=:Type_counter=GTDB--20:capture_class_counter=:capture_domain_counter=:capture_family_counter=:capture_genus_counter=:capture_order_counter=:capture_phylum_counter=:capture_species_counter=:evoltype=D:gtdb_class_counter=c__Gammaproteobacteria--20:gtdb_domain_counter=d__Bacteria--20:gtdb_family_counter=f__Thiomicrospiraceae--20:gtdb_genus_counter=g__Thiomicrorhabdus--20:gtdb_order_counter=o__Thiomicrospirales--20:gtdb_phylum_counter=p__Proteobacteria--20:gtdb_species_counter=s__Thiomicrorhabdus aquaedulcis--1||s__Thiomicrorhabdus arctica--1||s__Thiomicrorhabdus chilensis--1||s__Thiomicrorhabdus indica--1||s__Thiomicrorhabdus sediminis--1||s__Thiomicrorhabdus sp000478585--1||s__Thiomicrorhabdus sp000702325--1||s__Thiomicrorhabdus sp002299245--1||s__Thiomicrorhabdus sp011398355--1||s__Thiomicrorhabdus sp013153955--2||s__Thiomicrorhabdus sp013391695--1||s__Thiomicrorhabdus sp014763835--1||s__Thiomicrorhabdus sp015487015--1||s__Thiomicrorhabdus sp015487495--1||s__Thiomicrorhabdus sp015488565--1||s__Thiomicrorhabdus sp016938655--1||s__Thiomicrorhabdus sp017571465--1||s__Thiomicrorhabdus sp017571475--1||s__Thiomicrorhabdus xiamenensis--1:heptad_counter=MCP-40H--20:lbd_counter=:lca=d__Bacteria:lca_tree=g__Thiomicrorhabdus:name=N430015:ref_name_counter=])0.78:0.0673231[&&NHX:Sample_counter=:Type_counter=GTDB--29:capture_class_counter=:capture_domain_counter=:capture_family_counter=:capture_genus_counter=:capture_order_counter=:capture_phylum_counter=:capture_species_counter=:evoltype=D:gtdb_class_counter=c__Gammaproteobacteria--29:gtdb_domain_counter=d__Bacteria--29:gtdb_family_counter=f__Thiomicrospiraceae--29:gtdb_genus_counter=g__Hydrogenovibrio--8||g__Thiomicrorhabdus--20||g__Thiosulfativibrio--1:gtdb_order_counter=o__Thiomicrospirales--29:gtdb_phylum_counter=p__Proteobacteria--29:gtdb_species_counter=s__Hydrogenovibrio crunogenus_A--1||s__Hydrogenovibrio crunogenus_B--1||s__Hydrogenovibrio halophilus--1||s__Hydrogenovibrio sp001507535--1||s__Hydrogenovibrio sp001507555--1||s__Hydrogenovibrio sp002779995--1||s__Hydrogenovibrio sp002848135--1||s__Hydrogenovibrio thermophilus--1||s__Thiomicrorhabdus aquaedulcis--1||s__Thiomicrorhabdus arctica--1||s__Thiomicrorhabdus chilensis--1||s__Thiomicrorhabdus indica--1||s__Thiomicrorhabdus sediminis--1||s__Thiomicrorhabdus sp000478585--1||s__Thiomicrorhabdus sp000702325--1||s__Thiomicrorhabdus sp002299245--1||s__Thiomicrorhabdus sp011398355--1||s__Thiomicrorhabdus sp013153955--2||s__Thiomicrorhabdus sp013391695--1||s__Thiomicrorhabdus sp014763835--1||s__Thiomicrorhabdus sp015487015--1||s__Thiomicrorhabdus sp015487495--1||s__Thiomicrorhabdus sp015488565--1||s__Thiomicrorhabdus sp016938655--1||s__Thiomicrorhabdus sp017571465--1||s__Thiomicrorhabdus sp017571475--1||s__Thiomicrorhabdus xiamenensis--1||s__Thiosulfativibrio zosterae--1:heptad_counter=MCP-40H--29:lbd_counter=:lca=d__Bacteria:lca_tree=f__Thiomicrospiraceae:name=N430016:ref_name_counter=])0.952:0.0881602[&&NHX:Sample_counter=:Type_counter=GTDB--32:capture_class_counter=:capture_domain_counter=:capture_family_counter=:capture_genus_counter=:capture_order_counter=:capture_phylum_counter=:capture_species_counter=:evoltype=D:gtdb_class_counter=c__Gammaproteobacteria--32:gtdb_domain_counter=d__Bacteria--32:gtdb_family_counter=f__Thiomicrospiraceae--32:gtdb_genus_counter=g__Hydrogenovibrio--11||g__Thiomicrorhabdus--20||g__Thiosulfativibrio--1:gtdb_order_counter=o__Thiomicrospirales--32:gtdb_phylum_counter=p__Proteobacteria--32:gtdb_species_counter=s__Hydrogenovibrio crunogenus_A--1||s__Hydrogenovibrio crunogenus_B--1||s__Hydrogenovibrio halophilus--1||s__Hydrogenovibrio kuenenii--1||s__Hydrogenovibrio marinus--1||s__Hydrogenovibrio sp001507535--1||s__Hydrogenovibrio sp001507555--1||s__Hydrogenovibrio sp002779995--1||s__Hydrogenovibrio sp002848135--1||s__Hydrogenovibrio sp009296185--1||s__Hydrogenovibrio thermophilus--1||s__Thiomicrorhabdus aquaedulcis--1||s__Thiomicrorhabdus arctica--1||s__Thiomicrorhabdus chilensis--1||s__Thiomicrorhabdus indica--1||s__Thiomicrorhabdus sediminis--1||s__Thiomicrorhabdus sp000478585--1||s__Thiomicrorhabdus sp000702325--1||s__Thiomicrorhabdus sp002299245--1||s__Thiomicrorhabdus sp011398355--1||s__Thiomicrorhabdus sp013153955--2||s__Thiomicrorhabdus sp013391695--1||s__Thiomicrorhabdus sp014763835--1||s__Thiomicrorhabdus sp015487015--1||s__Thiomicrorhabdus sp015487495--1||s__Thiomicrorhabdus sp015488565--1||s__Thiomicrorhabdus sp016938655--1||s__Thiomicrorhabdus sp017571465--1||s__Thiomicrorhabdus sp017571475--1||s__Thiomicrorhabdus xiamenensis--1||s__Thiosulfativibrio zosterae--1:heptad_counter=MCP-40H--32:lbd_counter=:lca=d__Bacteria:lca_tree=f__Thiomicrospiraceae:name=N430017:ref_name_counter=],(GB_GCA_014859555.1_protein.faa_JACUTY010000027.1_2@PF00015_full_PFAM.86.320:0.0139465[&&NHX:Type=GTDB:gtdb_class=c__Gammaproteobacteria:gtdb_domain=d__Bacteria:gtdb_family=f__Thiomicrospiraceae:gtdb_genus=g__Thiomicrospira:gtdb_order=o__Thiomicrospirales:gtdb_phylum=p__Proteobacteria:gtdb_species=s__Thiomicrospira sp014859555:heptad=MCP-40H:species=d__Bacteria_p__Proteobacteria_c__Gammaproteobacteria_o__Thiomicrospirales_f__Thiomicrospiraceae_g__Thiomicrospira_s__Thiomicrospira sp014859555],RS_GCF_000711195.1_protein.faa_NZ_JOMR01000001.1_794@PF00015_full_PFAM.97.320:0.0379102[&&NHX:Type=GTDB:gtdb_class=c__Gammaproteobacteria:gtdb_domain=d__Bacteria:gtdb_family=f__Thiomicrospiraceae:gtdb_genus=g__Thiomicrospira:gtdb_order=o__Thiomicrospirales:gtdb_phylum=p__Proteobacteria:gtdb_species=s__Thiomicrospira pelophila:heptad=MCP-40H:species=d__Bacteria_p__Proteobacteria_c__Gammaproteobacteria_o__Thiomicrospirales_f__Thiomicrospiraceae_g__Thiomicrospira_s__Thiomicrospira pelophila])0.991:0.0922305[&&NHX:Sample_counter=:Type_counter=GTDB--2:capture_class_counter=:capture_domain_counter=:capture_family_counter=:capture_genus_counter=:capture_order_counter=:capture_phylum_counter=:capture_species_counter=:evoltype=D:gtdb_class_counter=c__Gammaproteobacteria--2:gtdb_domain_counter=d__Bacteria--2:gtdb_family_counter=f__Thiomicrospiraceae--2:gtdb_genus_counter=g__Thiomicrospira--2:gtdb_order_counter=o__Thiomicrospirales--2:gtdb_phylum_counter=p__Proteobacteria--2:gtdb_species_counter=s__Thiomicrospira pelophila--1||s__Thiomicrospira sp014859555--1:heptad_counter=MCP-40H--2:lbd_counter=:lca=d__Bacteria:lca_tree=g__Thiomicrospira:name=N430020:ref_name_counter=])0.828:0.0462631[&&NHX:Sample_counter=:Type_counter=GTDB--34:capture_class_counter=:capture_domain_counter=:capture_family_counter=:capture_genus_counter=:capture_order_counter=:capture_phylum_counter=:capture_species_counter=:evoltype=D:gtdb_class_counter=c__Gammaproteobacteria--34:gtdb_domain_counter=d__Bacteria--34:gtdb_family_counter=f__Thiomicrospiraceae--34:gtdb_genus_counter=g__Hydrogenovibrio--11||g__Thiomicrorhabdus--20||g__Thiomicrospira--2||g__Thiosulfativibrio--1:gtdb_order_counter=o__Thiomicrospirales--34:gtdb_phylum_counter=p__Proteobacteria--34:gtdb_species_counter=s__Hydrogenovibrio crunogenus_A--1||s__Hydrogenovibrio crunogenus_B--1||s__Hydrogenovibrio halophilus--1||s__Hydrogenovibrio kuenenii--1||s__Hydrogenovibrio marinus--1||s__Hydrogenovibrio sp001507535--1||s__Hydrogenovibrio sp001507555--1||s__Hydrogenovibrio sp002779995--1||s__Hydrogenovibrio sp002848135--1||s__Hydrogenovibrio sp009296185--1||s__Hydrogenovibrio thermophilus--1||s__Thiomicrorhabdus aquaedulcis--1||s__Thiomicrorhabdus arctica--1||s__Thiomicrorhabdus chilensis--1||s__Thiomicrorhabdus indica--1||s__Thiomicrorhabdus sediminis--1||s__Thiomicrorhabdus sp000478585--1||s__Thiomicrorhabdus sp000702325--1||s__Thiomicrorhabdus sp002299245--1||s__Thiomicrorhabdus sp011398355--1||s__Thiomicrorhabdus sp013153955--2||s__Thiomicrorhabdus sp013391695--1||s__Thiomicrorhabdus sp014763835--1||s__Thiomicrorhabdus sp015487015--1||s__Thiomicrorhabdus sp015487495--1||s__Thiomicrorhabdus sp015488565--1||s__Thiomicrorhabdus sp016938655--1||s__Thiomicrorhabdus sp017571465--1||s__Thiomicrorhabdus sp017571475--1||s__Thiomicrorhabdus xiamenensis--1||s__Thiomicrospira pelophila--1||s__Thiomicrospira sp014859555--1||s__Thiosulfativibrio zosterae--1:heptad_counter=MCP-40H--34:lbd_counter=:lca=d__Bacteria:lca_tree=f__Thiomicrospiraceae:name=N430021:ref_name_counter=],RS_GCF_000934765.1_protein.faa_NZ_JYNN01000009.1_16@PF00015_full_PFAM.101.341:0.254323[&&NHX:Type=GTDB:gtdb_class=c__Gammaproteobacteria:gtdb_domain=d__Bacteria:gtdb_family=f__Thiomicrospiraceae:gtdb_genus=g__Thiomicrospira:gtdb_order=o__Thiomicrospirales:gtdb_phylum=p__Proteobacteria:gtdb_species=s__Thiomicrospira microaerophila:heptad=MCP-40H:species=d__Bacteria_p__Proteobacteria_c__Gammaproteobacteria_o__Thiomicrospirales_f__Thiomicrospiraceae_g__Thiomicrospira_s__Thiomicrospira microaerophila])0.902:0.135484[&&NHX:Sample_counter=:Type_counter=GTDB--35:capture_class_counter=:capture_domain_counter=:capture_family_counter=:capture_genus_counter=:capture_order_counter=:capture_phylum_counter=:capture_species_counter=:evoltype=D:gtdb_class_counter=c__Gammaproteobacteria--35:gtdb_domain_counter=d__Bacteria--35:gtdb_family_counter=f__Thiomicrospiraceae--35:gtdb_genus_counter=g__Hydrogenovibrio--11||g__Thiomicrorhabdus--20||g__Thiomicrospira--3||g__Thiosulfativibrio--1:gtdb_order_counter=o__Thiomicrospirales--35:gtdb_phylum_counter=p__Proteobacteria--35:gtdb_species_counter=s__Hydrogenovibrio crunogenus_A--1||s__Hydrogenovibrio crunogenus_B--1||s__Hydrogenovibrio halophilus--1||s__Hydrogenovibrio kuenenii--1||s__Hydrogenovibrio marinus--1||s__Hydrogenovibrio sp001507535--1||s__Hydrogenovibrio sp001507555--1||s__Hydrogenovibrio sp002779995--1||s__Hydrogenovibrio sp002848135--1||s__Hydrogenovibrio sp009296185--1||s__Hydrogenovibrio thermophilus--1||s__Thiomicrorhabdus aquaedulcis--1||s__Thiomicrorhabdus arctica--1||s__Thiomicrorhabdus chilensis--1||s__Thiomicrorhabdus indica--1||s__Thiomicrorhabdus sediminis--1||s__Thiomicrorhabdus sp000478585--1||s__Thiomicrorhabdus sp000702325--1||s__Thiomicrorhabdus sp002299245--1||s__Thiomicrorhabdus sp011398355--1||s__Thiomicrorhabdus sp013153955--2||s__Thiomicrorhabdus sp013391695--1||s__Thiomicrorhabdus sp014763835--1||s__Thiomicrorhabdus sp015487015--1||s__Thiomicrorhabdus sp015487495--1||s__Thiomicrorhabdus sp015488565--1||s__Thiomicrorhabdus sp016938655--1||s__Thiomicrorhabdus sp017571465--1||s__Thiomicrorhabdus sp017571475--1||s__Thiomicrorhabdus xiamenensis--1||s__Thiomicrospira microaerophila--1||s__Thiomicrospira pelophila--1||s__Thiomicrospira sp014859555--1||s__Thiosulfativibrio zosterae--1:heptad_counter=MCP-40H--35:lbd_counter=:lca=d__Bacteria:lca_tree=f__Thiomicrospiraceae:name=N430023:ref_name_counter=],(RS_GCF_000227665.2_protein.faa_NZ_CP007030.1_1379@PF00015_full_PFAM.104.334:0.123527[&&NHX:Type=GTDB:gtdb_class=c__Gammaproteobacteria:gtdb_domain=d__Bacteria:gtdb_family=f__Thiomicrospiraceae:gtdb_genus=g__Thiomicrospira:gtdb_order=o__Thiomicrospirales:gtdb_phylum=p__Proteobacteria:gtdb_species=s__Thiomicrospira aerophila:heptad=MCP-40H:species=d__Bacteria_p__Proteobacteria_c__Gammaproteobacteria_o__Thiomicrospirales_f__Thiomicrospiraceae_g__Thiomicrospira_s__Thiomicrospira aerophila],RS_GCF_900112445.1_protein.faa_NZ_FOYY01000004.1_101@PF00015_full_PFAM.107.332:0.0588417[&&NHX:Type=GTDB:gtdb_class=c__Gammaproteobacteria:gtdb_domain=d__Bacteria:gtdb_family=f__Thiomicrospiraceae:gtdb_genus=g__Thiomicrospira:gtdb_order=o__Thiomicrospirales:gtdb_phylum=p__Proteobacteria:gtdb_species=s__Thiomicrospira sp900112445:heptad=MCP-40H:species=d__Bacteria_p__Proteobacteria_c__Gammaproteobacteria_o__Thiomicrospirales_f__Thiomicrospiraceae_g__Thiomicrospira_s__Thiomicrospira sp900112445])0.997:0.308015[&&NHX:Sample_counter=:Type_counter=GTDB--2:capture_class_counter=:capture_domain_counter=:capture_family_counter=:capture_genus_counter=:capture_order_counter=:capture_phylum_counter=:capture_species_counter=:evoltype=D:gtdb_class_counter=c__Gammaproteobacteria--2:gtdb_domain_counter=d__Bacteria--2:gtdb_family_counter=f__Thiomicrospiraceae--2:gtdb_genus_counter=g__Thiomicrospira--2:gtdb_order_counter=o__Thiomicrospirales--2:gtdb_phylum_counter=p__Proteobacteria--2:gtdb_species_counter=s__Thiomicrospira aerophila--1||s__Thiomicrospira sp900112445--1:heptad_counter=MCP-40H--2:lbd_counter=:lca=d__Bacteria:lca_tree=g__Thiomicrospira:name=N430026:ref_name_counter=])0.999:0.449797[&&NHX:Sample_counter=:Type_counter=GTDB--37:capture_class_counter=:capture_domain_counter=:capture_family_counter=:capture_genus_counter=:capture_order_counter=:capture_phylum_counter=:capture_species_counter=:evoltype=D:gtdb_class_counter=c__Gammaproteobacteria--37:gtdb_domain_counter=d__Bacteria--37:gtdb_family_counter=f__Thiomicrospiraceae--37:gtdb_genus_counter=g__Hydrogenovibrio--11||g__Thiomicrorhabdus--20||g__Thiomicrospira--5||g__Thiosulfativibrio--1:gtdb_order_counter=o__Thiomicrospirales--37:gtdb_phylum_counter=p__Proteobacteria--37:gtdb_species_counter=s__Hydrogenovibrio crunogenus_A--1||s__Hydrogenovibrio crunogenus_B--1||s__Hydrogenovibrio halophilus--1||s__Hydrogenovibrio kuenenii--1||s__Hydrogenovibrio marinus--1||s__Hydrogenovibrio sp001507535--1||s__Hydrogenovibrio sp001507555--1||s__Hydrogenovibrio sp002779995--1||s__Hydrogenovibrio sp002848135--1||s__Hydrogenovibrio sp009296185--1||s__Hydrogenovibrio thermophilus--1||s__Thiomicrorhabdus aquaedulcis--1||s__Thiomicrorhabdus arctica--1||s__Thiomicrorhabdus chilensis--1||s__Thiomicrorhabdus indica--1||s__Thiomicrorhabdus sediminis--1||s__Thiomicrorhabdus sp000478585--1||s__Thiomicrorhabdus sp000702325--1||s__Thiomicrorhabdus sp002299245--1||s__Thiomicrorhabdus sp011398355--1||s__Thiomicrorhabdus sp013153955--2||s__Thiomicrorhabdus sp013391695--1||s__Thiomicrorhabdus sp014763835--1||s__Thiomicrorhabdus sp015487015--1||s__Thiomicrorhabdus sp015487495--1||s__Thiomicrorhabdus sp015488565--1||s__Thiomicrorhabdus sp016938655--1||s__Thiomicrorhabdus sp017571465--1||s__Thiomicrorhabdus sp017571475--1||s__Thiomicrorhabdus xiamenensis--1||s__Thiomicrospira aerophila--1||s__Thiomicrospira microaerophila--1||s__Thiomicrospira pelophila--1||s__Thiomicrospira sp014859555--1||s__Thiomicrospira sp900112445--1||s__Thiosulfativibrio zosterae--1:heptad_counter=MCP-40H--37:lbd_counter=:lca=d__Bacteria:lca_tree=f__Thiomicrospiraceae:name=N430027:ref_name_counter=])0.799:0.0903345[&&NHX:Sample_counter=:Type_counter=GTDB--38:capture_class_counter=:capture_domain_counter=:capture_family_counter=:capture_genus_counter=:capture_order_counter=:capture_phylum_counter=:capture_species_counter=:evoltype=D:gtdb_class_counter=c__Gammaproteobacteria--38:gtdb_domain_counter=d__Bacteria--38:gtdb_family_counter=f__Thiohalomonadaceae--1||f__Thiomicrospiraceae--37:gtdb_genus_counter=g__Hydrogenovibrio--11||g__SLDE01--1||g__Thiomicrorhabdus--20||g__Thiomicrospira--5||g__Thiosulfativibrio--1:gtdb_order_counter=o__Thiohalomonadales--1||o__Thiomicrospirales--37:gtdb_phylum_counter=p__Proteobacteria--38:gtdb_species_counter=s__Hydrogenovibrio crunogenus_A--1||s__Hydrogenovibrio crunogenus_B--1||s__Hydrogenovibrio halophilus--1||s__Hydrogenovibrio kuenenii--1||s__Hydrogenovibrio marinus--1||s__Hydrogenovibrio sp001507535--1||s__Hydrogenovibrio sp001507555--1||s__Hydrogenovibrio sp002779995--1||s__Hydrogenovibrio sp002848135--1||s__Hydrogenovibrio sp009296185--1||s__Hydrogenovibrio thermophilus--1||s__SLDE01 sp007125455--1||s__Thiomicrorhabdus aquaedulcis--1||s__Thiomicrorhabdus arctica--1||s__Thiomicrorhabdus chilensis--1||s__Thiomicrorhabdus indica--1||s__Thiomicrorhabdus sediminis--1||s__Thiomicrorhabdus sp000478585--1||s__Thiomicrorhabdus sp000702325--1||s__Thiomicrorhabdus sp002299245--1||s__Thiomicrorhabdus sp011398355--1||s__Thiomicrorhabdus sp013153955--2||s__Thiomicrorhabdus sp013391695--1||s__Thiomicrorhabdus sp014763835--1||s__Thiomicrorhabdus sp015487015--1||s__Thiomicrorhabdus sp015487495--1||s__Thiomicrorhabdus sp015488565--1||s__Thiomicrorhabdus sp016938655--1||s__Thiomicrorhabdus sp017571465--1||s__Thiomicrorhabdus sp017571475--1||s__Thiomicrorhabdus xiamenensis--1||s__Thiomicrospira aerophila--1||s__Thiomicrospira microaerophila--1||s__Thiomicrospira pelophila--1||s__Thiomicrospira sp014859555--1||s__Thiomicrospira sp900112445--1||s__Thiosulfativibrio zosterae--1:heptad_counter=MCP-40H--38:lbd_counter=:lca=d__Bacteria:lca_tree=f__Thiomicrospiraceae:name=N430028:ref_name_counter=])0.831:0.0678926[&&NHX:Sample_counter=:Type_counter=GTDB--39:capture_class_counter=:capture_domain_counter=:capture_family_counter=:capture_genus_counter=:capture_order_counter=:capture_phylum_counter=:capture_species_counter=:evoltype=D:gtdb_class_counter=c__Gammaproteobacteria--39:gtdb_domain_counter=d__Bacteria--39:gtdb_family_counter=f__Thiohalomonadaceae--1||f__Thiomicrospiraceae--37||f__UBA5680--1:gtdb_genus_counter=g__DRJH01--1||g__Hydrogenovibrio--11||g__SLDE01--1||g__Thiomicrorhabdus--20||g__Thiomicrospira--5||g__Thiosulfativibrio--1:gtdb_order_counter=o__Arenicellales--1||o__Thiohalomonadales--1||o__Thiomicrospirales--37:gtdb_phylum_counter=p__Proteobacteria--39:gtdb_species_counter=s__DRJH01 sp011052285--1||s__Hydrogenovibrio crunogenus_A--1||s__Hydrogenovibrio crunogenus_B--1||s__Hydrogenovibrio halophilus--1||s__Hydrogenovibrio kuenenii--1||s__Hydrogenovibrio marinus--1||s__Hydrogenovibrio sp001507535--1||s__Hydrogenovibrio sp001507555--1||s__Hydrogenovibrio sp002779995--1||s__Hydrogenovibrio sp002848135--1||s__Hydrogenovibrio sp009296185--1||s__Hydrogenovibrio thermophilus--1||s__SLDE01 sp007125455--1||s__Thiomicrorhabdus aquaedulcis--1||s__Thiomicrorhabdus arctica--1||s__Thiomicrorhabdus chilensis--1||s__Thiomicrorhabdus indica--1||s__Thiomicrorhabdus sediminis--1||s__Thiomicrorhabdus sp000478585--1||s__Thiomicrorhabdus sp000702325--1||s__Thiomicrorhabdus sp002299245--1||s__Thiomicrorhabdus sp011398355--1||s__Thiomicrorhabdus sp013153955--2||s__Thiomicrorhabdus sp013391695--1||s__Thiomicrorhabdus sp014763835--1||s__Thiomicrorhabdus sp015487015--1||s__Thiomicrorhabdus sp015487495--1||s__Thiomicrorhabdus sp015488565--1||s__Thiomicrorhabdus sp016938655--1||s__Thiomicrorhabdus sp017571465--1||s__Thiomicrorhabdus sp017571475--1||s__Thiomicrorhabdus xiamenensis--1||s__Thiomicrospira aerophila--1||s__Thiomicrospira microaerophila--1||s__Thiomicrospira pelophila--1||s__Thiomicrospira sp014859555--1||s__Thiomicrospira sp900112445--1||s__Thiosulfativibrio zosterae--1:heptad_counter=MCP-40H--39:lbd_counter=:lca=d__Bacteria:lca_tree=f__Thiomicrospiraceae:name=N430029:ref_name_counter=],((RS_GCF_001715975.1_protein.faa_NZ_MARB01000039.1_3@PF00015_full_PFAM.315.502:0.00279949[&&NHX:Type=GTDB:gtdb_class=c__Gammaproteobacteria:gtdb_domain=d__Bacteria:gtdb_family=f__Sedimenticolaceae:gtdb_genus=g__Thiodiazotropha:gtdb_order=o__Chromatiales:gtdb_phylum=p__Proteobacteria:gtdb_species=s__Thiodiazotropha endolucinida_A:heptad=MCP-40H:species=d__Bacteria_p__Proteobacteria_c__Gammaproteobacteria_o__Chromatiales_f__Sedimenticolaceae_g__Thiodiazotropha_s__Thiodiazotropha endolucinida_A],GB_GCA_003058525.1_protein.faa_QBVD01000041.1_108@PF00015_full_PFAM.322.502:0.00970852[&&NHX:Type=GTDB:gtdb_class=c__Gammaproteobacteria:gtdb_domain=d__Bacteria:gtdb_family=f__Sedimenticolaceae:gtdb_genus=g__Thiodiazotropha:gtdb_order=o__Chromatiales:gtdb_phylum=p__Proteobacteria:gtdb_species=s__Thiodiazotropha sp003058525:heptad=MCP-40H:species=d__Bacteria_p__Proteobacteria_c__Gammaproteobacteria_o__Chromatiales_f__Sedimenticolaceae_g__Thiodiazotropha_s__Thiodiazotropha sp003058525])1:0.451857[&&NHX:Sample_counter=:Type_counter=GTDB--2:capture_class_counter=:capture_domain_counter=:capture_family_counter=:capture_genus_counter=:capture_order_counter=:capture_phylum_counter=:capture_species_counter=:evoltype=D:gtdb_class_counter=c__Gammaproteobacteria--2:gtdb_domain_counter=d__Bacteria--2:gtdb_family_counter=f__Sedimenticolaceae--2:gtdb_genus_counter=g__Thiodiazotropha--2:gtdb_order_counter=o__Chromatiales--2:gtdb_phylum_counter=p__Proteobacteria--2:gtdb_species_counter=s__Thiodiazotropha endolucinida_A--1||s__Thiodiazotropha sp003058525--1:heptad_counter=MCP-40H--2:lbd_counter=:lca=d__Bacteria:lca_tree=g__Thiodiazotropha:name=N430032:ref_name_counter=],(((((GB_GCA_002363955.1_protein.faa_DEXE01000002.1_266@PF00015_full_PFAM.184.375:5e-09[&&NHX:Type=GTDB:gtdb_class=c__Gammaproteobacteria:gtdb_domain=d__Bacteria:gtdb_family=f__Methylophagaceae:gtdb_genus=g__Methylophaga:gtdb_order=o__Nitrosococcales:gtdb_phylum=p__Proteobacteria:gtdb_species=s__Methylophaga sp002363955:heptad=MCP-40H:species=d__Bacteria_p__Proteobacteria_c__Gammaproteobacteria_o__Nitrosococcales_f__Methylophagaceae_g__Methylophaga_s__Methylophaga sp002363955],((GB_GCA_002696735.1_protein.faa_NZSL01000010.1_35@PF00015_full_PFAM.187.373:0[&&NHX:Type=GTDB:gtdb_class=c__Gammaproteobacteria:gtdb_domain=d__Bacteria:gtdb_family=f__Methylophagaceae:gtdb_genus=g__Methylophaga:gtdb_order=o__Nitrosococcales:gtdb_phylum=p__Proteobacteria:gtdb_species=s__Methylophaga sp002696735:heptad=MCP-40H:species=d__Bacteria_p__Proteobacteria_c__Gammaproteobacteria_o__Nitrosococcales_f__Methylophagaceae_g__Methylophaga_s__Methylophaga sp002696735],GB_GCA_002354555.1_protein.faa_DELT01000090.1_72@PF00015_full_PFAM.187.373:0[&&NHX:Type=GTDB:gtdb_class=c__Gammaproteobacteria:gtdb_domain=d__Bacteria:gtdb_family=f__Methylophagaceae:gtdb_genus=g__Methylophaga:gtdb_order=o__Nitrosococcales:gtdb_phylum=p__Proteobacteria:gtdb_species=s__Methylophaga sp002354555:heptad=MCP-40H:species=d__Bacteria_p__Proteobacteria_c__Gammaproteobacteria_o__Nitrosococcales_f__Methylophagaceae_g__Methylophaga_s__Methylophaga sp002354555]):5e-09[&&NHX:Sample_counter=:Type_counter=GTDB--2:capture_class_counter=:capture_domain_counter=:capture_family_counter=:capture_genus_counter=:capture_order_counter=:capture_phylum_counter=:capture_species_counter=:evoltype=D:gtdb_class_counter=c__Gammaproteobacteria--2:gtdb_domain_counter=d__Bacteria--2:gtdb_family_counter=f__Methylophagaceae--2:gtdb_genus_counter=g__Methylophaga--2:gtdb_order_counter=o__Nitrosococcales--2:gtdb_phylum_counter=p__Proteobacteria--2:gtdb_species_counter=s__Methylophaga sp002354555--1||s__Methylophaga sp002696735--1:heptad_counter=MCP-40H--2:lbd_counter=:lca=d__Bacteria:lca_tree=g__Methylophaga:name=N430036:ref_name_counter=],(RS_GCF_000260985.4_protein.faa_NC_017857.3_2791@PF00015_full_PFAM.189.375:5e-09[&&NHX:Type=GTDB:gtdb_class=c__Gammaproteobacteria:gtdb_domain=d__Bacteria:gtdb_family=f__Methylophagaceae:gtdb_genus=g__Methylophaga:gtdb_order=o__Nitrosococcales:gtdb_phylum=p__Proteobacteria:gtdb_species=s__Methylophaga nitratireducenticrescens:heptad=MCP-40H:species=d__Bacteria_p__Proteobacteria_c__Gammaproteobacteria_o__Nitrosococcales_f__Methylophagaceae_g__Methylophaga_s__Methylophaga nitratireducenticrescens],(RS_GCF_001720165.1_protein.faa_NZ_MCRI01000029.1_27@PF00015_full_PFAM.175.364:0.00749931[&&NHX:Type=GTDB:gtdb_class=c__Gammaproteobacteria:gtdb_domain=d__Bacteria:gtdb_family=f__Methylophagaceae:gtdb_genus=g__Methylophaga:gtdb_order=o__Nitrosococcales:gtdb_phylum=p__Proteobacteria:gtdb_species=s__Methylophaga muralis:heptad=MCP-40H:species=d__Bacteria_p__Proteobacteria_c__Gammaproteobacteria_o__Nitrosococcales_f__Methylophagaceae_g__Methylophaga_s__Methylophaga muralis],47c90e6f-7047-42a5-aeeb-24cd7f1769e7_2@MCPsignal.157.252:0.0577059[&&NHX:Sample=rhiztom1:Type=capture:capture_class=c__Clostridia:capture_domain=d__Bacteria:capture_family=f__Cellulosilyticaceae:capture_genus=g__Cellulosilyticum:capture_order=o__Lachnospirales:capture_phylum=p__Firmicutes_A:capture_species=s__Cellulosilyticum sp900556665:heptad=MCP-40H])0.755:0.00746755[&&NHX:Sample_counter=rhiztom1--1:Type_counter=GTDB--1||capture--1:capture_class_counter=c__Clostridia--1:capture_domain_counter=d__Bacteria--1:capture_family_counter=f__Cellulosilyticaceae--1:capture_genus_counter=g__Cellulosilyticum--1:capture_order_counter=o__Lachnospirales--1:capture_phylum_counter=p__Firmicutes_A--1:capture_species_counter=s__Cellulosilyticum sp900556665--1:gtdb_class_counter=c__Gammaproteobacteria--1:gtdb_domain_counter=d__Bacteria--1:gtdb_family_counter=f__Methylophagaceae--1:gtdb_genus_counter=g__Methylophaga--1:gtdb_order_counter=o__Nitrosococcales--1:gtdb_phylum_counter=p__Proteobacteria--1:gtdb_species_counter=s__Methylophaga muralis--1:heptad_counter=MCP-40H--2:lbd_counter=:lca_tree=s__Methylophaga muralis:name=N430040:ref_name_counter=])0:5e-09[&&NHX:Sample_counter=rhiztom1--1:Type_counter=GTDB--2||capture--1:capture_class_counter=c__Clostridia--1:capture_domain_counter=d__Bacteria--1:capture_family_counter=f__Cellulosilyticaceae--1:capture_genus_counter=g__Cellulosilyticum--1:capture_order_counter=o__Lachnospirales--1:capture_phylum_counter=p__Firmicutes_A--1:capture_species_counter=s__Cellulosilyticum sp900556665--1:gtdb_class_counter=c__Gammaproteobacteria--2:gtdb_domain_counter=d__Bacteria--2:gtdb_family_counter=f__Methylophagaceae--2:gtdb_genus_counter=g__Methylophaga--2:gtdb_order_counter=o__Nitrosococcales--2:gtdb_phylum_counter=p__Proteobacteria--2:gtdb_species_counter=s__Methylophaga muralis--1||s__Methylophaga nitratireducenticrescens--1:heptad_counter=MCP-40H--3:lbd_counter=:lca_tree=g__Methylophaga:name=N430041:ref_name_counter=])0.821:0.00363937[&&NHX:Sample_counter=rhiztom1--1:Type_counter=GTDB--4||capture--1:capture_class_counter=c__Clostridia--1:capture_domain_counter=d__Bacteria--1:capture_family_counter=f__Cellulosilyticaceae--1:capture_genus_counter=g__Cellulosilyticum--1:capture_order_counter=o__Lachnospirales--1:capture_phylum_counter=p__Firmicutes_A--1:capture_species_counter=s__Cellulosilyticum sp900556665--1:gtdb_class_counter=c__Gammaproteobacteria--4:gtdb_domain_counter=d__Bacteria--4:gtdb_family_counter=f__Methylophagaceae--4:gtdb_genus_counter=g__Methylophaga--4:gtdb_order_counter=o__Nitrosococcales--4:gtdb_phylum_counter=p__Proteobacteria--4:gtdb_species_counter=s__Methylophaga muralis--1||s__Methylophaga nitratireducenticrescens--1||s__Methylophaga sp002354555--1||s__Methylophaga sp002696735--1:heptad_counter=MCP-40H--5:lbd_counter=:lca_tree=g__Methylophaga:name=N430042:ref_name_counter=])0.991:0.0370209[&&NHX:Sample_counter=rhiztom1--1:Type_counter=GTDB--5||capture--1:capture_class_counter=c__Clostridia--1:capture_domain_counter=d__Bacteria--1:capture_family_counter=f__Cellulosilyticaceae--1:capture_genus_counter=g__Cellulosilyticum--1:capture_order_counter=o__Lachnospirales--1:capture_phylum_counter=p__Firmicutes_A--1:capture_species_counter=s__Cellulosilyticum sp900556665--1:gtdb_class_counter=c__Gammaproteobacteria--5:gtdb_domain_counter=d__Bacteria--5:gtdb_family_counter=f__Methylophagaceae--5:gtdb_genus_counter=g__Methylophaga--5:gtdb_order_counter=o__Nitrosococcales--5:gtdb_phylum_counter=p__Proteobacteria--5:gtdb_species_counter=s__Methylophaga muralis--1||s__Methylophaga nitratireducenticrescens--1||s__Methylophaga sp002354555--1||s__Methylophaga sp002363955--1||s__Methylophaga sp002696735--1:heptad_counter=MCP-40H--6:lbd_counter=:lca_tree=g__Methylophaga:name=N430043:ref_name_counter=],RS_GCF_000349205.1_protein.faa_NZ_APHR01000029.1_20@PF00015_full_PFAM.182.378:0.0224056[&&NHX:Type=GTDB:gtdb_class=c__Gammaproteobacteria:gtdb_domain=d__Bacteria:gtdb_family=f__Methylophagaceae:gtdb_genus=g__Methylophaga:gtdb_order=o__Nitrosococcales:gtdb_phylum=p__Proteobacteria:gtdb_species=s__Methylophaga lonarensis:heptad=MCP-40H:species=d__Bacteria_p__Proteobacteria_c__Gammaproteobacteria_o__Nitrosococcales_f__Methylophagaceae_g__Methylophaga_s__Methylophaga lonarensis])0.852:0.0142158[&&NHX:Sample_counter=rhiztom1--1:Type_counter=GTDB--6||capture--1:capture_class_counter=c__Clostridia--1:capture_domain_counter=d__Bacteria--1:capture_family_counter=f__Cellulosilyticaceae--1:capture_genus_counter=g__Cellulosilyticum--1:capture_order_counter=o__Lachnospirales--1:capture_phylum_counter=p__Firmicutes_A--1:capture_species_counter=s__Cellulosilyticum sp900556665--1:gtdb_class_counter=c__Gammaproteobacteria--6:gtdb_domain_counter=d__Bacteria--6:gtdb_family_counter=f__Methylophagaceae--6:gtdb_genus_counter=g__Methylophaga--6:gtdb_order_counter=o__Nitrosococcales--6:gtdb_phylum_counter=p__Proteobacteria--6:gtdb_species_counter=s__Methylophaga lonarensis--1||s__Methylophaga muralis--1||s__Methylophaga nitratireducenticrescens--1||s__Methylophaga sp002354555--1||s__Methylophaga sp002363955--1||s__Methylophaga sp002696735--1:heptad_counter=MCP-40H--7:lbd_counter=:lca_tree=g__Methylophaga:name=N430045:ref_name_counter=],((RS_GCF_000156355.1_protein.faa_NZ_GG657893.1_59@PF00015_full_PFAM.184.373:0.00874761[&&NHX:Type=GTDB:gtdb_class=c__Gammaproteobacteria:gtdb_domain=d__Bacteria:gtdb_family=f__Methylophagaceae:gtdb_genus=g__Methylophaga:gtdb_order=o__Nitrosococcales:gtdb_phylum=p__Proteobacteria:gtdb_species=s__Methylophaga thiooxydans:heptad=MCP-40H:species=d__Bacteria_p__Proteobacteria_c__Gammaproteobacteria_o__Nitrosococcales_f__Methylophagaceae_g__Methylophaga_s__Methylophaga thiooxydans],((RS_GCF_900114205.1_protein.faa_NZ_FOSH01000005.1_21@PF00015_full_PFAM.184.384:0.00348045[&&NHX:Type=GTDB:gtdb_class=c__Gammaproteobacteria:gtdb_domain=d__Bacteria:gtdb_family=f__Methylophagaceae:gtdb_genus=g__Methylophaga:gtdb_order=o__Nitrosococcales:gtdb_phylum=p__Proteobacteria:gtdb_species=s__Methylophaga sulfidovorans:heptad=MCP-40H:species=d__Bacteria_p__Proteobacteria_c__Gammaproteobacteria_o__Nitrosococcales_f__Methylophagaceae_g__Methylophaga_s__Methylophaga sulfidovorans],(GB_GCA_002706095.1_protein.faa_PAJP01000022.1_22@PF00015_full_PFAM.188.384:5e-09[&&NHX:Type=GTDB:gtdb_class=c__Gammaproteobacteria:gtdb_domain=d__Bacteria:gtdb_family=f__Methylophagaceae:gtdb_genus=g__Methylophaga:gtdb_order=o__Nitrosococcales:gtdb_phylum=p__Proteobacteria:gtdb_species=s__Methylophaga sp002706095:heptad=MCP-40H:species=d__Bacteria_p__Proteobacteria_c__Gammaproteobacteria_o__Nitrosococcales_f__Methylophagaceae_g__Methylophaga_s__Methylophaga sp002706095],RS_GCF_000214595.1_protein.faa_NZ_AFIG01000001.1_730@PF00015_full_PFAM.186.386:0.00365164[&&NHX:Type=GTDB:gtdb_class=c__Gammaproteobacteria:gtdb_domain=d__Bacteria:gtdb_family=f__Methylophagaceae:gtdb_genus=g__Methylophaga:gtdb_order=o__Nitrosococcales:gtdb_phylum=p__Proteobacteria:gtdb_species=s__Methylophaga aminisulfidivorans:heptad=MCP-40H:species=d__Bacteria_p__Proteobacteria_c__Gammaproteobacteria_o__Nitrosococcales_f__Methylophagaceae_g__Methylophaga_s__Methylophaga aminisulfidivorans])0:5e-09[&&NHX:Sample_counter=:Type_counter=GTDB--2:capture_class_counter=:capture_domain_counter=:capture_family_counter=:capture_genus_counter=:capture_order_counter=:capture_phylum_counter=:capture_species_counter=:evoltype=D:gtdb_class_counter=c__Gammaproteobacteria--2:gtdb_domain_counter=d__Bacteria--2:gtdb_family_counter=f__Methylophagaceae--2:gtdb_genus_counter=g__Methylophaga--2:gtdb_order_counter=o__Nitrosococcales--2:gtdb_phylum_counter=p__Proteobacteria--2:gtdb_species_counter=s__Methylophaga aminisulfidivorans--1||s__Methylophaga sp002706095--1:heptad_counter=MCP-40H--2:lbd_counter=:lca=d__Bacteria:lca_tree=g__Methylophaga:name=N430050:ref_name_counter=])0.959:0.0274495[&&NHX:Sample_counter=:Type_counter=GTDB--3:capture_class_counter=:capture_domain_counter=:capture_family_counter=:capture_genus_counter=:capture_order_counter=:capture_phylum_counter=:capture_species_counter=:evoltype=D:gtdb_class_counter=c__Gammaproteobacteria--3:gtdb_domain_counter=d__Bacteria--3:gtdb_family_counter=f__Methylophagaceae--3:gtdb_genus_counter=g__Methylophaga--3:gtdb_order_counter=o__Nitrosococcales--3:gtdb_phylum_counter=p__Proteobacteria--3:gtdb_species_counter=s__Methylophaga aminisulfidivorans--1||s__Methylophaga sp002706095--1||s__Methylophaga sulfidovorans--1:heptad_counter=MCP-40H--3:lbd_counter=:lca=d__Bacteria:lca_tree=g__Methylophaga:name=N430051:ref_name_counter=],(GB_GCA_009711715.1_protein.faa_VENF01000009.1_308@PF00015_full_PFAM.184.377:0.00396758[&&NHX:Type=GTDB:gtdb_class=c__Gammaproteobacteria:gtdb_domain=d__Bacteria:gtdb_family=f__Methylophagaceae:gtdb_genus=g__Methylophaga:gtdb_order=o__Nitrosococcales:gtdb_phylum=p__Proteobacteria:gtdb_species=s__Methylophaga sp009711715:heptad=MCP-40H:species=d__Bacteria_p__Proteobacteria_c__Gammaproteobacteria_o__Nitrosococcales_f__Methylophagaceae_g__Methylophaga_s__Methylophaga sp009711715],GB_GCA_014762585.1_protein.faa_JABURN010000157.1_12@PF00015_full_PFAM.182.377:0.00334415[&&NHX:Type=GTDB:gtdb_class=c__Gammaproteobacteria:gtdb_domain=d__Bacteria:gtdb_family=f__Methylophagaceae:gtdb_genus=g__Methylophaga:gtdb_order=o__Nitrosococcales:gtdb_phylum=p__Proteobacteria:gtdb_species=s__Methylophaga sp014762585:heptad=MCP-40H:species=d__Bacteria_p__Proteobacteria_c__Gammaproteobacteria_o__Nitrosococcales_f__Methylophagaceae_g__Methylophaga_s__Methylophaga sp014762585])0.928:0.0179407[&&NHX:Sample_counter=:Type_counter=GTDB--2:capture_class_counter=:capture_domain_counter=:capture_family_counter=:capture_genus_counter=:capture_order_counter=:capture_phylum_counter=:capture_species_counter=:evoltype=D:gtdb_class_counter=c__Gammaproteobacteria--2:gtdb_domain_counter=d__Bacteria--2:gtdb_family_counter=f__Methylophagaceae--2:gtdb_genus_counter=g__Methylophaga--2:gtdb_order_counter=o__Nitrosococcales--2:gtdb_phylum_counter=p__Proteobacteria--2:gtdb_species_counter=s__Methylophaga sp009711715--1||s__Methylophaga sp014762585--1:heptad_counter=MCP-40H--2:lbd_counter=:lca=d__Bacteria:lca_tree=g__Methylophaga:name=N430054:ref_name_counter=])0.674:0.0125625[&&NHX:Sample_counter=:Type_counter=GTDB--5:capture_class_counter=:capture_domain_counter=:capture_family_counter=:capture_genus_counter=:capture_order_counter=:capture_phylum_counter=:capture_species_counter=:evoltype=D:gtdb_class_counter=c__Gammaproteobacteria--5:gtdb_domain_counter=d__Bacteria--5:gtdb_family_counter=f__Methylophagaceae--5:gtdb_genus_counter=g__Methylophaga--5:gtdb_order_counter=o__Nitrosococcales--5:gtdb_phylum_counter=p__Proteobacteria--5:gtdb_species_counter=s__Methylophaga aminisulfidivorans--1||s__Methylophaga sp002706095--1||s__Methylophaga sp009711715--1||s__Methylophaga sp014762585--1||s__Methylophaga sulfidovorans--1:heptad_counter=MCP-40H--5:lbd_counter=:lca=d__Bacteria:lca_tree=g__Methylophaga:name=N430055:ref_name_counter=])0.907:0.0279389[&&NHX:Sample_counter=:Type_counter=GTDB--6:capture_class_counter=:capture_domain_counter=:capture_family_counter=:capture_genus_counter=:capture_order_counter=:capture_phylum_counter=:capture_species_counter=:evoltype=D:gtdb_class_counter=c__Gammaproteobacteria--6:gtdb_domain_counter=d__Bacteria--6:gtdb_family_counter=f__Methylophagaceae--6:gtdb_genus_counter=g__Methylophaga--6:gtdb_order_counter=o__Nitrosococcales--6:gtdb_phylum_counter=p__Proteobacteria--6:gtdb_species_counter=s__Methylophaga aminisulfidivorans--1||s__Methylophaga sp002706095--1||s__Methylophaga sp009711715--1||s__Methylophaga sp014762585--1||s__Methylophaga sulfidovorans--1||s__Methylophaga thiooxydans--1:heptad_counter=MCP-40H--6:lbd_counter=:lca=d__Bacteria:lca_tree=g__Methylophaga:name=N430056:ref_name_counter=],(GB_GCA_002733105.1_protein.faa_NVUI01000016.1_9@PF00015_full_PFAM.185.383:0.0734088[&&NHX:Type=GTDB:gtdb_class=c__Gammaproteobacteria:gtdb_domain=d__Bacteria:gtdb_family=f__Methylophagaceae:gtdb_genus=g__GCA-002733105:gtdb_order=o__Nitrosococcales:gtdb_phylum=p__Proteobacteria:gtdb_species=s__GCA-002733105 sp002733105:heptad=MCP-40H:species=d__Bacteria_p__Proteobacteria_c__Gammaproteobacteria_o__Nitrosococcales_f__Methylophagaceae_g__GCA-002733105_s__GCA-002733105 sp002733105],(GB_GCA_011053005.1_protein.faa_DRHW01000020.1_23@PF00015_full_PFAM.193.386:0.052896[&&NHX:Type=GTDB:gtdb_class=c__Gammaproteobacteria:gtdb_domain=d__Bacteria:gtdb_family=f__Methylophagaceae:gtdb_genus=g__GCA-002733105:gtdb_order=o__Nitrosococcales:gtdb_phylum=p__Proteobacteria:gtdb_species=s__GCA-002733105 sp011053005:heptad=MCP-40H:species=d__Bacteria_p__Proteobacteria_c__Gammaproteobacteria_o__Nitrosococcales_f__Methylophagaceae_g__GCA-002733105_s__GCA-002733105 sp011053005],((GB_GCA_003645385.1_protein.faa_QNEY01000247.1_3@PF00015_full_PFAM.182.386:0.0265766[&&NHX:Type=GTDB:gtdb_class=c__Gammaproteobacteria:gtdb_domain=d__Bacteria:gtdb_family=f__Methylophagaceae:gtdb_genus=g__GCA-002733105:gtdb_order=o__Nitrosococcales:gtdb_phylum=p__Proteobacteria:gtdb_species=s__GCA-002733105 sp003645385:heptad=MCP-40H:species=d__Bacteria_p__Proteobacteria_c__Gammaproteobacteria_o__Nitrosococcales_f__Methylophagaceae_g__GCA-002733105_s__GCA-002733105 sp003645385],(GB_GCA_905479985.1_protein.faa_CAJQOM010000008.1_77@PF00015_full_PFAM.196.381:0.129505[&&NHX:Type=GTDB:gtdb_class=c__Gammaproteobacteria:gtdb_domain=d__Bacteria:gtdb_family=f__Methylophagaceae:gtdb_genus=g__GCA-002733105:gtdb_order=o__Nitrosococcales:gtdb_phylum=p__Proteobacteria:gtdb_species=s__GCA-002733105 sp905479985:heptad=MCP-40H:species=d__Bacteria_p__Proteobacteria_c__Gammaproteobacteria_o__Nitrosococcales_f__Methylophagaceae_g__GCA-002733105_s__GCA-002733105 sp905479985],(GB_GCA_014859375.1_protein.faa_JACUUH010000031.1_13@PF00015_full_PFAM.186.386:0.0621704[&&NHX:Type=GTDB:gtdb_class=c__Gammaproteobacteria:gtdb_domain=d__Bacteria:gtdb_family=f__Methylophagaceae:gtdb_genus=g__GCA-002733105:gtdb_order=o__Nitrosococcales:gtdb_phylum=p__Proteobacteria:gtdb_species=s__GCA-002733105 sp014859375:heptad=MCP-40H:species=d__Bacteria_p__Proteobacteria_c__Gammaproteobacteria_o__Nitrosococcales_f__Methylophagaceae_g__GCA-002733105_s__GCA-002733105 sp014859375],(GB_GCA_002402245.1_protein.faa_NVVP01000001.1_72@PF00015_full_PFAM.181.387:0.119353[&&NHX:Type=GTDB:gtdb_class=c__Gammaproteobacteria:gtdb_domain=d__Bacteria:gtdb_family=f__Methylophagaceae:gtdb_genus=g__GCA-002733105:gtdb_order=o__Nitrosococcales:gtdb_phylum=p__Proteobacteria:gtdb_species=s__GCA-002733105 sp002402245:heptad=MCP-40H:species=d__Bacteria_p__Proteobacteria_c__Gammaproteobacteria_o__Nitrosococcales_f__Methylophagaceae_g__GCA-002733105_s__GCA-002733105 sp002402245],GB_GCA_013139345.1_protein.faa_WTAY01000020.1_2@PF00015_full_PFAM.187.383:0.0337589[&&NHX:Type=GTDB:gtdb_class=c__Gammaproteobacteria:gtdb_domain=d__Bacteria:gtdb_family=f__Methylophagaceae:gtdb_genus=g__GCA-002733105:gtdb_order=o__Nitrosococcales:gtdb_phylum=p__Proteobacteria:gtdb_species=s__GCA-002733105 sp013139345:heptad=MCP-40H:species=d__Bacteria_p__Proteobacteria_c__Gammaproteobacteria_o__Nitrosococcales_f__Methylophagaceae_g__GCA-002733105_s__GCA-002733105 sp013139345])0.937:0.0257383[&&NHX:Sample_counter=:Type_counter=GTDB--2:capture_class_counter=:capture_domain_counter=:capture_family_counter=:capture_genus_counter=:capture_order_counter=:capture_phylum_counter=:capture_species_counter=:evoltype=D:gtdb_class_counter=c__Gammaproteobacteria--2:gtdb_domain_counter=d__Bacteria--2:gtdb_family_counter=f__Methylophagaceae--2:gtdb_genus_counter=g__GCA-002733105--2:gtdb_order_counter=o__Nitrosococcales--2:gtdb_phylum_counter=p__Proteobacteria--2:gtdb_species_counter=s__GCA-002733105 sp002402245--1||s__GCA-002733105 sp013139345--1:heptad_counter=MCP-40H--2:lbd_counter=:lca=d__Bacteria:lca_tree=g__GCA-002733105:name=N430064:ref_name_counter=])0.417:0.0111299[&&NHX:Sample_counter=:Type_counter=GTDB--3:capture_class_counter=:capture_domain_counter=:capture_family_counter=:capture_genus_counter=:capture_order_counter=:capture_phylum_counter=:capture_species_counter=:evoltype=D:gtdb_class_counter=c__Gammaproteobacteria--3:gtdb_domain_counter=d__Bacteria--3:gtdb_family_counter=f__Methylophagaceae--3:gtdb_genus_counter=g__GCA-002733105--3:gtdb_order_counter=o__Nitrosococcales--3:gtdb_phylum_counter=p__Proteobacteria--3:gtdb_species_counter=s__GCA-002733105 sp002402245--1||s__GCA-002733105 sp013139345--1||s__GCA-002733105 sp014859375--1:heptad_counter=MCP-40H--3:lbd_counter=:lca=d__Bacteria:lca_tree=g__GCA-002733105:name=N430065:ref_name_counter=])0.883:0.0126741[&&NHX:Sample_counter=:Type_counter=GTDB--4:capture_class_counter=:capture_domain_counter=:capture_family_counter=:capture_genus_counter=:capture_order_counter=:capture_phylum_counter=:capture_species_counter=:evoltype=D:gtdb_class_counter=c__Gammaproteobacteria--4:gtdb_domain_counter=d__Bacteria--4:gtdb_family_counter=f__Methylophagaceae--4:gtdb_genus_counter=g__GCA-002733105--4:gtdb_order_counter=o__Nitrosococcales--4:gtdb_phylum_counter=p__Proteobacteria--4:gtdb_species_counter=s__GCA-002733105 sp002402245--1||s__GCA-002733105 sp013139345--1||s__GCA-002733105 sp014859375--1||s__GCA-002733105 sp905479985--1:heptad_counter=MCP-40H--4:lbd_counter=:lca=d__Bacteria:lca_tree=g__GCA-002733105:name=N430066:ref_name_counter=])0.553:0.0112753[&&NHX:Sample_counter=:Type_counter=GTDB--5:capture_class_counter=:capture_domain_counter=:capture_family_counter=:capture_genus_counter=:capture_order_counter=:capture_phylum_counter=:capture_species_counter=:evoltype=D:gtdb_class_counter=c__Gammaproteobacteria--5:gtdb_domain_counter=d__Bacteria--5:gtdb_family_counter=f__Methylophagaceae--5:gtdb_genus_counter=g__GCA-002733105--5:gtdb_order_counter=o__Nitrosococcales--5:gtdb_phylum_counter=p__Proteobacteria--5:gtdb_species_counter=s__GCA-002733105 sp002402245--1||s__GCA-002733105 sp003645385--1||s__GCA-002733105 sp013139345--1||s__GCA-002733105 sp014859375--1||s__GCA-002733105 sp905479985--1:heptad_counter=MCP-40H--5:lbd_counter=:lca=d__Bacteria:lca_tree=g__GCA-002733105:name=N430067:ref_name_counter=],((GB_GCA_002733505.1_protein.faa_NVVW01000002.1_119@PF00015_full_PFAM.184.387:0.0566607[&&NHX:Type=GTDB:gtdb_class=c__Gammaproteobacteria:gtdb_domain=d__Bacteria:gtdb_family=f__Methylophagaceae:gtdb_genus=g__GCA-002733105:gtdb_order=o__Nitrosococcales:gtdb_phylum=p__Proteobacteria:gtdb_species=s__GCA-002733105 sp002733505:heptad=MCP-40H:species=d__Bacteria_p__Proteobacteria_c__Gammaproteobacteria_o__Nitrosococcales_f__Methylophagaceae_g__GCA-002733105_s__GCA-002733105 sp002733505],(GB_GCA_002733715.2_protein.faa_NVWQ02000075.1_19@PF00015_full_PFAM.186.384:0.0142765[&&NHX:Type=GTDB:gtdb_class=c__Gammaproteobacteria:gtdb_domain=d__Bacteria:gtdb_family=f__Methylophagaceae:gtdb_genus=g__GCA-002733105:gtdb_order=o__Nitrosococcales:gtdb_phylum=p__Proteobacteria:gtdb_species=s__GCA-002733105 sp002733715:heptad=MCP-40H:species=d__Bacteria_p__Proteobacteria_c__Gammaproteobacteria_o__Nitrosococcales_f__Methylophagaceae_g__GCA-002733105_s__GCA-002733105 sp002733715],GB_GCA_002733335.1_protein.faa_NVVK01000026.1_2@PF00015_full_PFAM.83.286:0.0808368[&&NHX:Type=GTDB:gtdb_class=c__Gammaproteobacteria:gtdb_domain=d__Bacteria:gtdb_family=f__Methylophagaceae:gtdb_genus=g__GCA-002733105:gtdb_order=o__Nitrosococcales:gtdb_phylum=p__Proteobacteria:gtdb_species=s__GCA-002733105 sp002733335:heptad=MCP-40H:species=d__Bacteria_p__Proteobacteria_c__Gammaproteobacteria_o__Nitrosococcales_f__Methylophagaceae_g__GCA-002733105_s__GCA-002733105 sp002733335])0.758:0.0178004[&&NHX:Sample_counter=:Type_counter=GTDB--2:capture_class_counter=:capture_domain_counter=:capture_family_counter=:capture_genus_counter=:capture_order_counter=:capture_phylum_counter=:capture_species_counter=:evoltype=D:gtdb_class_counter=c__Gammaproteobacteria--2:gtdb_domain_counter=d__Bacteria--2:gtdb_family_counter=f__Methylophagaceae--2:gtdb_genus_counter=g__GCA-002733105--2:gtdb_order_counter=o__Nitrosococcales--2:gtdb_phylum_counter=p__Proteobacteria--2:gtdb_species_counter=s__GCA-002733105 sp002733335--1||s__GCA-002733105 sp002733715--1:heptad_counter=MCP-40H--2:lbd_counter=:lca=d__Bacteria:lca_tree=g__GCA-002733105:name=N430071:ref_name_counter=])0.957:0.0493346[&&NHX:Sample_counter=:Type_counter=GTDB--3:capture_class_counter=:capture_domain_counter=:capture_family_counter=:capture_genus_counter=:capture_order_counter=:capture_phylum_counter=:capture_species_counter=:evoltype=D:gtdb_class_counter=c__Gammaproteobacteria--3:gtdb_domain_counter=d__Bacteria--3:gtdb_family_counter=f__Methylophagaceae--3:gtdb_genus_counter=g__GCA-002733105--3:gtdb_order_counter=o__Nitrosococcales--3:gtdb_phylum_counter=p__Proteobacteria--3:gtdb_species_counter=s__GCA-002733105 sp002733335--1||s__GCA-002733105 sp002733505--1||s__GCA-002733105 sp002733715--1:heptad_counter=MCP-40H--3:lbd_counter=:lca=d__Bacteria:lca_tree=g__GCA-002733105:name=N430072:ref_name_counter=],GB_GCA_013215825.1_protein.faa_JABSQN010000007.1_62@PF00015_full_PFAM.184.364:0.0634682[&&NHX:Type=GTDB:gtdb_class=c__Gammaproteobacteria:gtdb_domain=d__Bacteria:gtdb_family=f__Methylophagaceae:gtdb_genus=g__GCA-002733105:gtdb_order=o__Nitrosococcales:gtdb_phylum=p__Proteobacteria:gtdb_species=s__GCA-002733105 sp013215825:heptad=MCP-40H:species=d__Bacteria_p__Proteobacteria_c__Gammaproteobacteria_o__Nitrosococcales_f__Methylophagaceae_g__GCA-002733105_s__GCA-002733105 sp013215825])0.828:0.0163171[&&NHX:Sample_counter=:Type_counter=GTDB--4:capture_class_counter=:capture_domain_counter=:capture_family_counter=:capture_genus_counter=:capture_order_counter=:capture_phylum_counter=:capture_species_counter=:evoltype=D:gtdb_class_counter=c__Gammaproteobacteria--4:gtdb_domain_counter=d__Bacteria--4:gtdb_family_counter=f__Methylophagaceae--4:gtdb_genus_counter=g__GCA-002733105--4:gtdb_order_counter=o__Nitrosococcales--4:gtdb_phylum_counter=p__Proteobacteria--4:gtdb_species_counter=s__GCA-002733105 sp002733335--1||s__GCA-002733105 sp002733505--1||s__GCA-002733105 sp002733715--1||s__GCA-002733105 sp013215825--1:heptad_counter=MCP-40H--4:lbd_counter=:lca=d__Bacteria:lca_tree=g__GCA-002733105:name=N430074:ref_name_counter=])0.757:0.0181331[&&NHX:Sample_counter=:Type_counter=GTDB--9:capture_class_counter=:capture_domain_counter=:capture_family_counter=:capture_genus_counter=:capture_order_counter=:capture_phylum_counter=:capture_species_counter=:evoltype=D:gtdb_class_counter=c__Gammaproteobacteria--9:gtdb_domain_counter=d__Bacteria--9:gtdb_family_counter=f__Methylophagaceae--9:gtdb_genus_counter=g__GCA-002733105--9:gtdb_order_counter=o__Nitrosococcales--9:gtdb_phylum_counter=p__Proteobacteria--9:gtdb_species_counter=s__GCA-002733105 sp002402245--1||s__GCA-002733105 sp002733335--1||s__GCA-002733105 sp002733505--1||s__GCA-002733105 sp002733715--1||s__GCA-002733105 sp003645385--1||s__GCA-002733105 sp013139345--1||s__GCA-002733105 sp013215825--1||s__GCA-002733105 sp014859375--1||s__GCA-002733105 sp905479985--1:heptad_counter=MCP-40H--9:lbd_counter=:lca=d__Bacteria:lca_tree=g__GCA-002733105:name=N430075:ref_name_counter=])0.17:0.0308691[&&NHX:Sample_counter=:Type_counter=GTDB--10:capture_class_counter=:capture_domain_counter=:capture_family_counter=:capture_genus_counter=:capture_order_counter=:capture_phylum_counter=:capture_species_counter=:evoltype=D:gtdb_class_counter=c__Gammaproteobacteria--10:gtdb_domain_counter=d__Bacteria--10:gtdb_family_counter=f__Methylophagaceae--10:gtdb_genus_counter=g__GCA-002733105--10:gtdb_order_counter=o__Nitrosococcales--10:gtdb_phylum_counter=p__Proteobacteria--10:gtdb_species_counter=s__GCA-002733105 sp002402245--1||s__GCA-002733105 sp002733335--1||s__GCA-002733105 sp002733505--1||s__GCA-002733105 sp002733715--1||s__GCA-002733105 sp003645385--1||s__GCA-002733105 sp011053005--1||s__GCA-002733105 sp013139345--1||s__GCA-002733105 sp013215825--1||s__GCA-002733105 sp014859375--1||s__GCA-002733105 sp905479985--1:heptad_counter=MCP-40H--10:lbd_counter=:lca=d__Bacteria:lca_tree=g__GCA-002733105:name=N430076:ref_name_counter=])0.961:0.0420115[&&NHX:Sample_counter=:Type_counter=GTDB--11:capture_class_counter=:capture_domain_counter=:capture_family_counter=:capture_genus_counter=:capture_order_counter=:capture_phylum_counter=:capture_species_counter=:evoltype=D:gtdb_class_counter=c__Gammaproteobacteria--11:gtdb_domain_counter=d__Bacteria--11:gtdb_family_counter=f__Methylophagaceae--11:gtdb_genus_counter=g__GCA-002733105--11:gtdb_order_counter=o__Nitrosococcales--11:gtdb_phylum_counter=p__Proteobacteria--11:gtdb_species_counter=s__GCA-002733105 sp002402245--1||s__GCA-002733105 sp002733105--1||s__GCA-002733105 sp002733335--1||s__GCA-002733105 sp002733505--1||s__GCA-002733105 sp002733715--1||s__GCA-002733105 sp003645385--1||s__GCA-002733105 sp011053005--1||s__GCA-002733105 sp013139345--1||s__GCA-002733105 sp013215825--1||s__GCA-002733105 sp014859375--1||s__GCA-002733105 sp905479985--1:heptad_counter=MCP-40H--11:lbd_counter=:lca=d__Bacteria:lca_tree=g__GCA-002733105:name=N430077:ref_name_counter=])0.498:0.00506778[&&NHX:Sample_counter=:Type_counter=GTDB--17:capture_class_counter=:capture_domain_counter=:capture_family_counter=:capture_genus_counter=:capture_order_counter=:capture_phylum_counter=:capture_species_counter=:evoltype=D:gtdb_class_counter=c__Gammaproteobacteria--17:gtdb_domain_counter=d__Bacteria--17:gtdb_family_counter=f__Methylophagaceae--17:gtdb_genus_counter=g__GCA-002733105--11||g__Methylophaga--6:gtdb_order_counter=o__Nitrosococcales--17:gtdb_phylum_counter=p__Proteobacteria--17:gtdb_species_counter=s__GCA-002733105 sp002402245--1||s__GCA-002733105 sp002733105--1||s__GCA-002733105 sp002733335--1||s__GCA-002733105 sp002733505--1||s__GCA-002733105 sp002733715--1||s__GCA-002733105 sp003645385--1||s__GCA-002733105 sp011053005--1||s__GCA-002733105 sp013139345--1||s__GCA-002733105 sp013215825--1||s__GCA-002733105 sp014859375--1||s__GCA-002733105 sp905479985--1||s__Methylophaga aminisulfidivorans--1||s__Methylophaga sp002706095--1||s__Methylophaga sp009711715--1||s__Methylophaga sp014762585--1||s__Methylophaga sulfidovorans--1||s__Methylophaga thiooxydans--1:heptad_counter=MCP-40H--17:lbd_counter=:lca=d__Bacteria:lca_tree=f__Methylophagaceae:name=N430078:ref_name_counter=])0.061:0.00997107[&&NHX:Sample_counter=rhiztom1--1:Type_counter=GTDB--23||capture--1:capture_class_counter=c__Clostridia--1:capture_domain_counter=d__Bacteria--1:capture_family_counter=f__Cellulosilyticaceae--1:capture_genus_counter=g__Cellulosilyticum--1:capture_order_counter=o__Lachnospirales--1:capture_phylum_counter=p__Firmicutes_A--1:capture_species_counter=s__Cellulosilyticum sp900556665--1:evoltype=D:gtdb_class_counter=c__Gammaproteobacteria--23:gtdb_domain_counter=d__Bacteria--23:gtdb_family_counter=f__Methylophagaceae--23:gtdb_genus_counter=g__GCA-002733105--11||g__Methylophaga--12:gtdb_order_counter=o__Nitrosococcales--23:gtdb_phylum_counter=p__Proteobacteria--23:gtdb_species_counter=s__GCA-002733105 sp002402245--1||s__GCA-002733105 sp002733105--1||s__GCA-002733105 sp002733335--1||s__GCA-002733105 sp002733505--1||s__GCA-002733105 sp002733715--1||s__GCA-002733105 sp003645385--1||s__GCA-002733105 sp011053005--1||s__GCA-002733105 sp013139345--1||s__GCA-002733105 sp013215825--1||s__GCA-002733105 sp014859375--1||s__GCA-002733105 sp905479985--1||s__Methylophaga aminisulfidivorans--1||s__Methylophaga lonarensis--1||s__Methylophaga muralis--1||s__Methylophaga nitratireducenticrescens--1||s__Methylophaga sp002354555--1||s__Methylophaga sp002363955--1||s__Methylophaga sp002696735--1||s__Methylophaga sp002706095--1||s__Methylophaga sp009711715--1||s__Methylophaga sp014762585--1||s__Methylophaga sulfidovorans--1||s__Methylophaga thiooxydans--1:heptad_counter=MCP-40H--24:lbd_counter=:lca=d__Bacteria:lca_tree=f__Methylophagaceae:name=N430079:ref_name_counter=],(GB_GCA_002163115.1_protein.faa_MAAI01000082.1_28@PF00015_full_PFAM.189.370:0.0215918[&&NHX:Type=GTDB:gtdb_class=c__Gammaproteobacteria:gtdb_domain=d__Bacteria:gtdb_family=f__Methylophagaceae:gtdb_genus=g__41-12-T18:gtdb_order=o__Nitrosococcales:gtdb_phylum=p__Proteobacteria:gtdb_species=s__41-12-T18 sp002163115:heptad=MCP-40H:species=d__Bacteria_p__Proteobacteria_c__Gammaproteobacteria_o__Nitrosococcales_f__Methylophagaceae_g__41-12-T18_s__41-12-T18 sp002163115],(GB_GCA_002163085.1_protein.faa_MAAJ01000001.1_27@PF00015_full_PFAM.191.389:0.0146014[&&NHX:Type=GTDB:gtdb_class=c__Gammaproteobacteria:gtdb_domain=d__Bacteria:gtdb_family=f__Methylophagaceae:gtdb_genus=g__41-12-T18:gtdb_order=o__Nitrosococcales:gtdb_phylum=p__Proteobacteria:gtdb_species=s__41-12-T18 sp002163085:heptad=MCP-40H:species=d__Bacteria_p__Proteobacteria_c__Gammaproteobacteria_o__Nitrosococcales_f__Methylophagaceae_g__41-12-T18_s__41-12-T18 sp002163085],GB_GCA_002400805.1_protein.faa_NVRG01000007.1_18@PF00015_full_PFAM.151.349:0.00860354[&&NHX:Type=GTDB:gtdb_class=c__Gammaproteobacteria:gtdb_domain=d__Bacteria:gtdb_family=f__Methylophagaceae:gtdb_genus=g__41-12-T18:gtdb_order=o__Nitrosococcales:gtdb_phylum=p__Proteobacteria:gtdb_species=s__41-12-T18 sp002400805:heptad=MCP-40H:species=d__Bacteria_p__Proteobacteria_c__Gammaproteobacteria_o__Nitrosococcales_f__Methylophagaceae_g__41-12-T18_s__41-12-T18 sp002400805])0.952:0.0395237[&&NHX:Sample_counter=:Type_counter=GTDB--2:capture_class_counter=:capture_domain_counter=:capture_family_counter=:capture_genus_counter=:capture_order_counter=:capture_phylum_counter=:capture_species_counter=:evoltype=D:gtdb_class_counter=c__Gammaproteobacteria--2:gtdb_domain_counter=d__Bacteria--2:gtdb_family_counter=f__Methylophagaceae--2:gtdb_genus_counter=g__41-12-T18--2:gtdb_order_counter=o__Nitrosococcales--2:gtdb_phylum_counter=p__Proteobacteria--2:gtdb_species_counter=s__41-12-T18 sp002163085--1||s__41-12-T18 sp002400805--1:heptad_counter=MCP-40H--2:lbd_counter=:lca=d__Bacteria:lca_tree=g__41-12-T18:name=N430083:ref_name_counter=])0.882:0.0262702[&&NHX:Sample_counter=:Type_counter=GTDB--3:capture_class_counter=:capture_domain_counter=:capture_family_counter=:capture_genus_counter=:capture_order_counter=:capture_phylum_counter=:capture_species_counter=:evoltype=D:gtdb_class_counter=c__Gammaproteobacteria--3:gtdb_domain_counter=d__Bacteria--3:gtdb_family_counter=f__Methylophagaceae--3:gtdb_genus_counter=g__41-12-T18--3:gtdb_order_counter=o__Nitrosococcales--3:gtdb_phylum_counter=p__Proteobacteria--3:gtdb_species_counter=s__41-12-T18 sp002163085--1||s__41-12-T18 sp002163115--1||s__41-12-T18 sp002400805--1:heptad_counter=MCP-40H--3:lbd_counter=:lca=d__Bacteria:lca_tree=g__41-12-T18:name=N430084:ref_name_counter=])0.889:0.04112[&&NHX:Sample_counter=rhiztom1--1:Type_counter=GTDB--26||capture--1:capture_class_counter=c__Clostridia--1:capture_domain_counter=d__Bacteria--1:capture_family_counter=f__Cellulosilyticaceae--1:capture_genus_counter=g__Cellulosilyticum--1:capture_order_counter=o__Lachnospirales--1:capture_phylum_counter=p__Firmicutes_A--1:capture_species_counter=s__Cellulosilyticum sp900556665--1:evoltype=D:gtdb_class_counter=c__Gammaproteobacteria--26:gtdb_domain_counter=d__Bacteria--26:gtdb_family_counter=f__Methylophagaceae--26:gtdb_genus_counter=g__41-12-T18--3||g__GCA-002733105--11||g__Methylophaga--12:gtdb_order_counter=o__Nitrosococcales--26:gtdb_phylum_counter=p__Proteobacteria--26:gtdb_species_counter=s__41-12-T18 sp002163085--1||s__41-12-T18 sp002163115--1||s__41-12-T18 sp002400805--1||s__GCA-002733105 sp002402245--1||s__GCA-002733105 sp002733105--1||s__GCA-002733105 sp002733335--1||s__GCA-002733105 sp002733505--1||s__GCA-002733105 sp002733715--1||s__GCA-002733105 sp003645385--1||s__GCA-002733105 sp011053005--1||s__GCA-002733105 sp013139345--1||s__GCA-002733105 sp013215825--1||s__GCA-002733105 sp014859375--1||s__GCA-002733105 sp905479985--1||s__Methylophaga aminisulfidivorans--1||s__Methylophaga lonarensis--1||s__Methylophaga muralis--1||s__Methylophaga nitratireducenticrescens--1||s__Methylophaga sp002354555--1||s__Methylophaga sp002363955--1||s__Methylophaga sp002696735--1||s__Methylophaga sp002706095--1||s__Methylophaga sp009711715--1||s__Methylophaga sp014762585--1||s__Methylophaga sulfidovorans--1||s__Methylophaga thiooxydans--1:heptad_counter=MCP-40H--27:lbd_counter=:lca=d__Bacteria:lca_tree=f__Methylophagaceae:name=N430085:ref_name_counter=],(((((8e09b2d1-9077-4663-975a-7b116fc024d4_1@MCPsignal.148.245:0.105783[&&NHX:Sample=rhiztom1:Type=capture:capture_class=c__Bacilli:capture_domain=d__Bacteria:capture_family=f__Paenibacillaceae:capture_genus=g__Paenibacillus_A:capture_order=o__Paenibacillales:capture_phylum=p__Firmicutes:capture_species=s__Paenibacillus_A aceti:heptad=MCP-40H],a68c1522-f3bd-47e0-a5be-8daa765e34c1_4@MCPsignal.41.144:5e-09[&&NHX:Sample=rhiztom1:Type=capture:besthit=94.9:bitscore=170.0:capture_class=c__Gammaproteobacteria:capture_domain=d__Bacteria:capture_family=f__Burkholderiaceae:capture_genus=g__Duganella:capture_order=o__Burkholderiales:capture_phylum=p__Proteobacteria:capture_species=s__Duganella sp003217375:evalue=5.6e-55:gapopen=0.0:heptad=MCP-40H:length=99.0:mismatch=5.0:qcovhsp=96.1:qend=103.0:qstart=5.0:ref_name=RS_GCF_000260965.1_protein.faa_NC_017856.1_2250@PF00015_full_PFAM.184.374:scovhsp=52.1:send=99.0:sstart=1.0])0.838:0.0170147[&&NHX:Sample_counter=rhiztom1--2:Type_counter=capture--2:besthit_avg=94.9:besthit_max=94.9:besthit_min=94.9:besthit_std=0:besthit_sum=94.9:bitscore_avg=170.0:bitscore_max=170.0:bitscore_min=170.0:bitscore_std=0:bitscore_sum=170.0:capture_class_counter=c__Bacilli--1||c__Gammaproteobacteria--1:capture_domain_counter=d__Bacteria--2:capture_family_counter=f__Burkholderiaceae--1||f__Paenibacillaceae--1:capture_genus_counter=g__Duganella--1||g__Paenibacillus_A--1:capture_order_counter=o__Burkholderiales--1||o__Paenibacillales--1:capture_phylum_counter=p__Firmicutes--1||p__Proteobacteria--1:capture_species_counter=s__Duganella sp003217375--1||s__Paenibacillus_A aceti--1:evalue_avg=5.6e-55:evalue_max=5.6e-55:evalue_min=5.6e-55:evalue_std=0:evalue_sum=5.6e-55:gapopen_avg=0.0:gapopen_max=0.0:gapopen_min=0.0:gapopen_std=0:gapopen_sum=0.0:gtdb_class_counter=:gtdb_domain_counter=:gtdb_family_counter=:gtdb_genus_counter=:gtdb_order_counter=:gtdb_phylum_counter=:gtdb_species_counter=:heptad_counter=MCP-40H--2:lbd_counter=:length_avg=99.0:length_max=99.0:length_min=99.0:length_std=0:length_sum=99.0:mismatch_avg=5.0:mismatch_max=5.0:mismatch_min=5.0:mismatch_std=0:mismatch_sum=5.0:name=N430088:qcovhsp_avg=96.1:qcovhsp_max=96.1:qcovhsp_min=96.1:qcovhsp_std=0:qcovhsp_sum=96.1:qend_avg=103.0:qend_max=103.0:qend_min=103.0:qend_std=0:qend_sum=103.0:qstart_avg=5.0:qstart_max=5.0:qstart_min=5.0:qstart_std=0:qstart_sum=5.0:ref_name_counter=RS_GCF_000260965.1_protein.faa_NC_017856.1_2250@PF00015_full_PFAM.184.374--1:scovhsp_avg=52.1:scovhsp_max=52.1:scovhsp_min=52.1:scovhsp_std=0:scovhsp_sum=52.1:send_avg=99.0:send_max=99.0:send_min=99.0:send_std=0:send_sum=99.0:sstart_avg=1.0:sstart_max=1.0:sstart_min=1.0:sstart_std=0:sstart_sum=1.0],((8860b091-9add-5bb9-b199-a84d7fdf32f6_1@MCPsignal.40.153:0.00754887[&&NHX:Sample=rhiztom2:Type=capture:besthit=95.6:bitscore=194.0:capture_class=c__Gammaproteobacteria:capture_domain=d__Bacteria:capture_family=f__Pseudomonadaceae:capture_genus=g__Pseudomonas_E:capture_order=o__Pseudomonadales:capture_phylum=p__Proteobacteria:capture_species=s__Pseudomonas_E orientalis_B:evalue=4.48e-64:gapopen=0.0:heptad=MCP-40H:length=113.0:mismatch=5.0:qcovhsp=100.0:qend=113.0:qstart=1.0:ref_name=RS_GCF_000260965.1_protein.faa_NC_017856.1_2250@PF00015_full_PFAM.184.374:scovhsp=59.5:send=136.0:sstart=24.0],((529a2b3d-3646-4d76-a9a1-09fa1e83d372_1@MCPsignal.81.264:0.00391047[&&NHX:Sample=rhiztom3:Type=capture:besthit=86.2:bitscore=275.0:capture_class=c__Gammaproteobacteria:capture_domain=d__Bacteria:capture_family=f__Pseudomonadaceae:capture_genus=g__Pseudomonas_E:capture_order=o__Pseudomonadales:capture_phylum=p__Proteobacteria:capture_species=s__Pseudomonas_E coleopterorum:evalue=9.58e-95:gapopen=0.0:heptad=MCP-40H:length=181.0:mismatch=25.0:qcovhsp=98.9:qend=183.0:qstart=3.0:ref_name=GB_GCA_014762585.1_protein.faa_JABURN010000157.1_12@PF00015_full_PFAM.182.377:scovhsp=92.8:send=181.0:sstart=1.0],a108dca8-6caf-48a7-9ddd-5863581f5478_6@MCPsignal.141.326:5e-09[&&NHX:Sample=rhiztom1:Type=capture:besthit=85.7:bitscore=270.0:capture_class=c__Gammaproteobacteria:capture_domain=d__Bacteria:capture_family=f__Pseudomonadaceae:capture_genus=g__Pseudomonas_E:capture_order=o__Pseudomonadales:capture_phylum=p__Proteobacteria:capture_species=s__Pseudomonas_E coleopterorum:evalue=4.9e-93:gapopen=1.0:heptad=MCP-40H:length=182.0:mismatch=25.0:qcovhsp=98.4:qend=185.0:qstart=4.0:ref_name=GB_GCA_014762585.1_protein.faa_JABURN010000157.1_12@PF00015_full_PFAM.182.377:scovhsp=92.8:send=181.0:sstart=1.0])0:5e-09[&&NHX:Sample_counter=rhiztom1--1||rhiztom3--1:Type_counter=capture--2:besthit_avg=85.95:besthit_max=86.2:besthit_min=85.7:besthit_std=0.3535533905932738:besthit_sum=171.9:bitscore_avg=272.5:bitscore_max=275.0:bitscore_min=270.0:bitscore_std=3.5355339059327378:bitscore_sum=545.0:capture_class_counter=c__Gammaproteobacteria--2:capture_domain_counter=d__Bacteria--2:capture_family_counter=f__Pseudomonadaceae--2:capture_genus_counter=g__Pseudomonas_E--2:capture_order_counter=o__Pseudomonadales--2:capture_phylum_counter=p__Proteobacteria--2:capture_species_counter=s__Pseudomonas_E coleopterorum--2:evalue_avg=2.4979e-93:evalue_max=4.9e-93:evalue_min=9.58e-95:evalue_std=3.3970823981764116e-93:evalue_sum=4.9958e-93:gapopen_avg=0.5:gapopen_max=1.0:gapopen_min=0.0:gapopen_std=0.7071067811865476:gapopen_sum=1.0:gtdb_class_counter=:gtdb_domain_counter=:gtdb_family_counter=:gtdb_genus_counter=:gtdb_order_counter=:gtdb_phylum_counter=:gtdb_species_counter=:heptad_counter=MCP-40H--2:lbd_counter=:length_avg=181.5:length_max=182.0:length_min=181.0:length_std=0.7071067811865476:length_sum=363.0:mismatch_avg=25.0:mismatch_max=25.0:mismatch_min=25.0:mismatch_std=0.0:mismatch_sum=50.0:name=N430092:qcovhsp_avg=98.65:qcovhsp_max=98.9:qcovhsp_min=98.4:qcovhsp_std=0.3535533905932738:qcovhsp_sum=197.3:qend_avg=184.0:qend_max=185.0:qend_min=183.0:qend_std=1.4142135623730951:qend_sum=368.0:qstart_avg=3.5:qstart_max=4.0:qstart_min=3.0:qstart_std=0.7071067811865476:qstart_sum=7.0:ref_name_counter=GB_GCA_014762585.1_protein.faa_JABURN010000157.1_12@PF00015_full_PFAM.182.377--2:scovhsp_avg=92.8:scovhsp_max=92.8:scovhsp_min=92.8:scovhsp_std=0.0:scovhsp_sum=185.6:send_avg=181.0:send_max=181.0:send_min=181.0:send_std=0.0:send_sum=362.0:sstart_avg=1.0:sstart_max=1.0:sstart_min=1.0:sstart_std=0.0:sstart_sum=2.0],((((7ad565ef-d185-4644-8ae7-068bab68cc76_2@MCPsignal.22.201:0.00821042[&&NHX:Sample=rhiztom1:Type=capture:besthit=86.0:bitscore=268.0:capture_class=c__Alphaproteobacteria:capture_domain=d__Bacteria:capture_family=f__Elsteraceae:capture_genus=g__Elstera:capture_order=o__Elsterales:capture_phylum=p__Proteobacteria:capture_species=s__Elstera sp013298565:evalue=2.58e-92:gapopen=1.0:heptad=MCP-40H:length=179.0:mismatch=24.0:qcovhsp=100.0:qend=179.0:qstart=1.0:ref_name=RS_GCF_000156355.1_protein.faa_NZ_GG657893.1_59@PF00015_full_PFAM.184.373:scovhsp=94.2:send=179.0:sstart=2.0],97b5e344-cb35-4905-a66d-6cca14510d41_6@MCPsignal.530.645:0.00656935[&&NHX:Sample=rhiztom2:Type=capture:besthit=89.6:bitscore=178.0:capture_class=c__Clostridia:capture_domain=d__Bacteria:capture_family=f__Lachnospiraceae:capture_genus=g__Muricomes:capture_order=o__Lachnospirales:capture_phylum=p__Firmicutes_A:capture_species=s__Muricomes intestini:evalue=8.07e-58:gapopen=0.0:heptad=MCP-40H:length=115.0:mismatch=12.0:qcovhsp=100.0:qend=115.0:qstart=1.0:ref_name=RS_GCF_000156355.1_protein.faa_NZ_GG657893.1_59@PF00015_full_PFAM.184.373:scovhsp=60.8:send=179.0:sstart=65.0])0:5e-09[&&NHX:Sample_counter=rhiztom1--1||rhiztom2--1:Type_counter=capture--2:besthit_avg=87.8:besthit_max=89.6:besthit_min=86.0:besthit_std=2.545584412271567:besthit_sum=175.6:bitscore_avg=223.0:bitscore_max=268.0:bitscore_min=178.0:bitscore_std=63.63961030678928:bitscore_sum=446.0:capture_class_counter=c__Alphaproteobacteria--1||c__Clostridia--1:capture_domain_counter=d__Bacteria--2:capture_family_counter=f__Elsteraceae--1||f__Lachnospiraceae--1:capture_genus_counter=g__Elstera--1||g__Muricomes--1:capture_order_counter=o__Elsterales--1||o__Lachnospirales--1:capture_phylum_counter=p__Firmicutes_A--1||p__Proteobacteria--1:capture_species_counter=s__Elstera sp013298565--1||s__Muricomes intestini--1:evalue_avg=4.035e-58:evalue_max=8.07e-58:evalue_min=2.58e-92:evalue_std=5.7063517241754386e-58:evalue_sum=8.07e-58:gapopen_avg=0.5:gapopen_max=1.0:gapopen_min=0.0:gapopen_std=0.7071067811865476:gapopen_sum=1.0:gtdb_class_counter=:gtdb_domain_counter=:gtdb_family_counter=:gtdb_genus_counter=:gtdb_order_counter=:gtdb_phylum_counter=:gtdb_species_counter=:heptad_counter=MCP-40H--2:lbd_counter=:length_avg=147.0:length_max=179.0:length_min=115.0:length_std=45.254833995939045:length_sum=294.0:mismatch_avg=18.0:mismatch_max=24.0:mismatch_min=12.0:mismatch_std=8.48528137423857:mismatch_sum=36.0:name=N430095:qcovhsp_avg=100.0:qcovhsp_max=100.0:qcovhsp_min=100.0:qcovhsp_std=0.0:qcovhsp_sum=200.0:qend_avg=147.0:qend_max=179.0:qend_min=115.0:qend_std=45.254833995939045:qend_sum=294.0:qstart_avg=1.0:qstart_max=1.0:qstart_min=1.0:qstart_std=0.0:qstart_sum=2.0:ref_name_counter=RS_GCF_000156355.1_protein.faa_NZ_GG657893.1_59@PF00015_full_PFAM.184.373--2:scovhsp_avg=77.5:scovhsp_max=94.2:scovhsp_min=60.8:scovhsp_std=23.61736649163069:scovhsp_sum=155.0:send_avg=179.0:send_max=179.0:send_min=179.0:send_std=0.0:send_sum=358.0:sstart_avg=33.5:sstart_max=65.0:sstart_min=2.0:sstart_std=44.54772721475249:sstart_sum=67.0],((RS_GCF_000260965.1_protein.faa_NC_017856.1_2250@PF00015_full_PFAM.184.374:0.0275934[&&NHX:Type=GTDB:gtdb_class=c__Gammaproteobacteria:gtdb_domain=d__Bacteria:gtdb_family=f__Methylophagaceae:gtdb_genus=g__Methylophaga:gtdb_order=o__Nitrosococcales:gtdb_phylum=p__Proteobacteria:gtdb_species=s__Methylophaga frappieri:heptad=MCP-40H:species=d__Bacteria_p__Proteobacteria_c__Gammaproteobacteria_o__Nitrosococcales_f__Methylophagaceae_g__Methylophaga_s__Methylophaga frappieri],40711577-9954-46fe-b2b7-72a9a16a3a9a_3@MCPsignal.59.183:0.0134385[&&NHX:Sample=rhiztom1:Type=capture:besthit=88.7:bitscore=189.0:capture_class=c__Gammaproteobacteria:capture_domain=d__Bacteria:capture_family=f__Pseudomonadaceae:capture_genus=g__Pseudomonas_E:capture_order=o__Pseudomonadales:capture_phylum=p__Proteobacteria:capture_species=s__Pseudomonas_E sp009834565:evalue=3.19e-62:gapopen=0.0:heptad=MCP-40H:length=124.0:mismatch=14.0:qcovhsp=100.0:qend=124.0:qstart=1.0:ref_name=RS_GCF_000156355.1_protein.faa_NZ_GG657893.1_59@PF00015_full_PFAM.184.373:scovhsp=65.6:send=179.0:sstart=56.0])0.589:0.00391745[&&NHX:Sample_counter=rhiztom1--1:Type_counter=GTDB--1||capture--1:besthit_avg=88.7:besthit_max=88.7:besthit_min=88.7:besthit_std=0:besthit_sum=88.7:bitscore_avg=189.0:bitscore_max=189.0:bitscore_min=189.0:bitscore_std=0:bitscore_sum=189.0:capture_class_counter=c__Gammaproteobacteria--1:capture_domain_counter=d__Bacteria--1:capture_family_counter=f__Pseudomonadaceae--1:capture_genus_counter=g__Pseudomonas_E--1:capture_order_counter=o__Pseudomonadales--1:capture_phylum_counter=p__Proteobacteria--1:capture_species_counter=s__Pseudomonas_E sp009834565--1:evalue_avg=3.19e-62:evalue_max=3.19e-62:evalue_min=3.19e-62:evalue_std=0:evalue_sum=3.19e-62:gapopen_avg=0.0:gapopen_max=0.0:gapopen_min=0.0:gapopen_std=0:gapopen_sum=0.0:gtdb_class_counter=c__Gammaproteobacteria--1:gtdb_domain_counter=d__Bacteria--1:gtdb_family_counter=f__Methylophagaceae--1:gtdb_genus_counter=g__Methylophaga--1:gtdb_order_counter=o__Nitrosococcales--1:gtdb_phylum_counter=p__Proteobacteria--1:gtdb_species_counter=s__Methylophaga frappieri--1:heptad_counter=MCP-40H--2:lbd_counter=:lca_tree=s__Methylophaga frappieri:length_avg=124.0:length_max=124.0:length_min=124.0:length_std=0:length_sum=124.0:mismatch_avg=14.0:mismatch_max=14.0:mismatch_min=14.0:mismatch_std=0:mismatch_sum=14.0:name=N430098:qcovhsp_avg=100.0:qcovhsp_max=100.0:qcovhsp_min=100.0:qcovhsp_std=0:qcovhsp_sum=100.0:qend_avg=124.0:qend_max=124.0:qend_min=124.0:qend_std=0:qend_sum=124.0:qstart_avg=1.0:qstart_max=1.0:qstart_min=1.0:qstart_std=0:qstart_sum=1.0:ref_name_counter=RS_GCF_000156355.1_protein.faa_NZ_GG657893.1_59@PF00015_full_PFAM.184.373--1:scovhsp_avg=65.6:scovhsp_max=65.6:scovhsp_min=65.6:scovhsp_std=0:scovhsp_sum=65.6:send_avg=179.0:send_max=179.0:send_min=179.0:send_std=0:send_sum=179.0:sstart_avg=56.0:sstart_max=56.0:sstart_min=56.0:sstart_std=0:sstart_sum=56.0],(d9e26edd-dbc1-4f4a-8ca0-12ce0d997136_4@MCPsignal.58.185:5e-09[&&NHX:Sample=rhiztom1:Type=capture:besthit=91.3:bitscore=201.0:capture_class=c__Gammaproteobacteria:capture_domain=d__Bacteria:capture_family=f__Pseudomonadaceae:capture_genus=g__Pseudomonas_E:capture_order=o__Pseudomonadales:capture_phylum=p__Proteobacteria:capture_species=s__Pseudomonas_E coleopterorum:evalue=9.86e-67:gapopen=0.0:heptad=MCP-40H:length=127.0:mismatch=11.0:qcovhsp=100.0:qend=127.0:qstart=1.0:ref_name=RS_GCF_000156355.1_protein.faa_NZ_GG657893.1_59@PF00015_full_PFAM.184.373:scovhsp=67.2:send=179.0:sstart=53.0],(22f6a5b3-b898-5168-b142-23d2c22df90f_6@MCPsignal.149.333:0.00389472[&&NHX:Sample=rhiztom3:Type=capture:besthit=86.2:bitscore=274.0:capture_class=c__JADFXK01:capture_domain=d__Bacteria:capture_family=f__JADFXK01:capture_genus=g__JADFXK01:capture_order=o__JADFXK01:capture_phylum=p__Desulfobacterota:capture_species=s__JADFXK01 sp015233055:evalue=1.42e-94:gapopen=0.0:heptad=MCP-40H:length=181.0:mismatch=25.0:qcovhsp=98.4:qend=184.0:qstart=4.0:ref_name=GB_GCA_014762585.1_protein.faa_JABURN010000157.1_12@PF00015_full_PFAM.182.377:scovhsp=92.8:send=181.0:sstart=1.0],(ad102b98-1944-494e-a1ac-3ad2b12fce0c_2@MCPsignal.309.453:5e-09[&&NHX:Sample=rhiztom1:Type=capture:capture_class=c__Gammaproteobacteria:capture_domain=d__Bacteria:capture_family=f__Pseudomonadaceae:capture_genus=g__Pseudomonas_E:capture_order=o__Pseudomonadales:capture_phylum=p__Proteobacteria:capture_species=s__Pseudomonas_E sp009834565:heptad=MCP-40H],2283ffb8-9601-4790-8580-f73b8089fb17_5@MCPsignal.86.199:0.0224799[&&NHX:Sample=rhiztom1:Type=capture:besthit=88.3:bitscore=172.0:capture_class=c__Alphaproteobacteria:capture_domain=d__Bacteria:capture_family=f__Thalassospiraceae:capture_genus=g__Thalassospira:capture_order=o__Rhodospirillales:capture_phylum=p__Proteobacteria:capture_species=s__Thalassospira profundimaris_C:evalue=9.99e-56:gapopen=0.0:heptad=MCP-40H:length=111.0:mismatch=13.0:qcovhsp=98.2:qend=111.0:qstart=1.0:ref_name=RS_GCF_000156355.1_protein.faa_NZ_GG657893.1_59@PF00015_full_PFAM.184.373:scovhsp=58.7:send=174.0:sstart=64.0])0.894:0.162559[&&NHX:Sample_counter=rhiztom1--2:Type_counter=capture--2:besthit_avg=88.3:besthit_max=88.3:besthit_min=88.3:besthit_std=0:besthit_sum=88.3:bitscore_avg=172.0:bitscore_max=172.0:bitscore_min=172.0:bitscore_std=0:bitscore_sum=172.0:capture_class_counter=c__Alphaproteobacteria--1||c__Gammaproteobacteria--1:capture_domain_counter=d__Bacteria--2:capture_family_counter=f__Pseudomonadaceae--1||f__Thalassospiraceae--1:capture_genus_counter=g__Pseudomonas_E--1||g__Thalassospira--1:capture_order_counter=o__Pseudomonadales--1||o__Rhodospirillales--1:capture_phylum_counter=p__Proteobacteria--2:capture_species_counter=s__Pseudomonas_E sp009834565--1||s__Thalassospira profundimaris_C--1:evalue_avg=9.99e-56:evalue_max=9.99e-56:evalue_min=9.99e-56:evalue_std=0:evalue_sum=9.99e-56:gapopen_avg=0.0:gapopen_max=0.0:gapopen_min=0.0:gapopen_std=0:gapopen_sum=0.0:gtdb_class_counter=:gtdb_domain_counter=:gtdb_family_counter=:gtdb_genus_counter=:gtdb_order_counter=:gtdb_phylum_counter=:gtdb_species_counter=:heptad_counter=MCP-40H--2:lbd_counter=:length_avg=111.0:length_max=111.0:length_min=111.0:length_std=0:length_sum=111.0:mismatch_avg=13.0:mismatch_max=13.0:mismatch_min=13.0:mismatch_std=0:mismatch_sum=13.0:name=N430103:qcovhsp_avg=98.2:qcovhsp_max=98.2:qcovhsp_min=98.2:qcovhsp_std=0:qcovhsp_sum=98.2:qend_avg=111.0:qend_max=111.0:qend_min=111.0:qend_std=0:qend_sum=111.0:qstart_avg=1.0:qstart_max=1.0:qstart_min=1.0:qstart_std=0:qstart_sum=1.0:ref_name_counter=RS_GCF_000156355.1_protein.faa_NZ_GG657893.1_59@PF00015_full_PFAM.184.373--1:scovhsp_avg=58.7:scovhsp_max=58.7:scovhsp_min=58.7:scovhsp_std=0:scovhsp_sum=58.7:send_avg=174.0:send_max=174.0:send_min=174.0:send_std=0:send_sum=174.0:sstart_avg=64.0:sstart_max=64.0:sstart_min=64.0:sstart_std=0:sstart_sum=64.0])0:5e-09[&&NHX:Sample_counter=rhiztom1--2||rhiztom3--1:Type_counter=capture--3:besthit_avg=87.25:besthit_max=88.3:besthit_min=86.2:besthit_std=1.4849242404917458:besthit_sum=174.5:bitscore_avg=223.0:bitscore_max=274.0:bitscore_min=172.0:bitscore_std=72.12489168102785:bitscore_sum=446.0:capture_class_counter=c__Alphaproteobacteria--1||c__Gammaproteobacteria--1||c__JADFXK01--1:capture_domain_counter=d__Bacteria--3:capture_family_counter=f__JADFXK01--1||f__Pseudomonadaceae--1||f__Thalassospiraceae--1:capture_genus_counter=g__JADFXK01--1||g__Pseudomonas_E--1||g__Thalassospira--1:capture_order_counter=o__JADFXK01--1||o__Pseudomonadales--1||o__Rhodospirillales--1:capture_phylum_counter=p__Desulfobacterota--1||p__Proteobacteria--2:capture_species_counter=s__JADFXK01 sp015233055--1||s__Pseudomonas_E sp009834565--1||s__Thalassospira profundimaris_C--1:evalue_avg=4.995e-56:evalue_max=9.99e-56:evalue_min=1.42e-94:evalue_std=7.0639967440536105e-56:evalue_sum=9.99e-56:gapopen_avg=0.0:gapopen_max=0.0:gapopen_min=0.0:gapopen_std=0.0:gapopen_sum=0.0:gtdb_class_counter=:gtdb_domain_counter=:gtdb_family_counter=:gtdb_genus_counter=:gtdb_order_counter=:gtdb_phylum_counter=:gtdb_species_counter=:heptad_counter=MCP-40H--3:lbd_counter=:length_avg=146.0:length_max=181.0:length_min=111.0:length_std=49.49747468305833:length_sum=292.0:mismatch_avg=19.0:mismatch_max=25.0:mismatch_min=13.0:mismatch_std=8.48528137423857:mismatch_sum=38.0:name=N430104:qcovhsp_avg=98.30000000000001:qcovhsp_max=98.4:qcovhsp_min=98.2:qcovhsp_std=0.14142135623731153:qcovhsp_sum=196.60000000000002:qend_avg=147.5:qend_max=184.0:qend_min=111.0:qend_std=51.61879502661797:qend_sum=295.0:qstart_avg=2.5:qstart_max=4.0:qstart_min=1.0:qstart_std=2.1213203435596424:qstart_sum=5.0:ref_name_counter=GB_GCA_014762585.1_protein.faa_JABURN010000157.1_12@PF00015_full_PFAM.182.377--1||RS_GCF_000156355.1_protein.faa_NZ_GG657893.1_59@PF00015_full_PFAM.184.373--1:scovhsp_avg=75.75:scovhsp_max=92.8:scovhsp_min=58.7:scovhsp_std=24.11234123846127:scovhsp_sum=151.5:send_avg=177.5:send_max=181.0:send_min=174.0:send_std=4.949747468305833:send_sum=355.0:sstart_avg=32.5:sstart_max=64.0:sstart_min=1.0:sstart_std=44.54772721475249:sstart_sum=65.0])0:5e-09[&&NHX:Sample_counter=rhiztom1--3||rhiztom3--1:Type_counter=capture--4:besthit_avg=88.60000000000001:besthit_max=91.3:besthit_min=86.2:besthit_std=2.5632011235952565:besthit_sum=265.8:bitscore_avg=215.66666666666666:bitscore_max=274.0:bitscore_min=172.0:bitscore_std=52.55790457517625:bitscore_sum=647.0:capture_class_counter=c__Alphaproteobacteria--1||c__Gammaproteobacteria--2||c__JADFXK01--1:capture_domain_counter=d__Bacteria--4:capture_family_counter=f__JADFXK01--1||f__Pseudomonadaceae--2||f__Thalassospiraceae--1:capture_genus_counter=g__JADFXK01--1||g__Pseudomonas_E--2||g__Thalassospira--1:capture_order_counter=o__JADFXK01--1||o__Pseudomonadales--2||o__Rhodospirillales--1:capture_phylum_counter=p__Desulfobacterota--1||p__Proteobacteria--3:capture_species_counter=s__JADFXK01 sp015233055--1||s__Pseudomonas_E coleopterorum--1||s__Pseudomonas_E sp009834565--1||s__Thalassospira profundimaris_C--1:evalue_avg=3.330000000032867e-56:evalue_max=9.99e-56:evalue_min=1.42e-94:evalue_std=5.767729189175899e-56:evalue_sum=9.9900000000986e-56:gapopen_avg=0.0:gapopen_max=0.0:gapopen_min=0.0:gapopen_std=0.0:gapopen_sum=0.0:gtdb_class_counter=:gtdb_domain_counter=:gtdb_family_counter=:gtdb_genus_counter=:gtdb_order_counter=:gtdb_phylum_counter=:gtdb_species_counter=:heptad_counter=MCP-40H--4:lbd_counter=:length_avg=139.66666666666666:length_max=181.0:length_min=111.0:length_std=36.67878587594378:length_sum=419.0:mismatch_avg=16.333333333333332:mismatch_max=25.0:mismatch_min=11.0:mismatch_std=7.571877794400365:mismatch_sum=49.0:name=N430105:qcovhsp_avg=98.86666666666667:qcovhsp_max=100.0:qcovhsp_min=98.2:qcovhsp_std=0.9865765724632471:qcovhsp_sum=296.6:qend_avg=140.66666666666666:qend_max=184.0:qend_min=111.0:qend_std=38.37099599089569:qend_sum=422.0:qstart_avg=2.0:qstart_max=4.0:qstart_min=1.0:qstart_std=1.7320508075688772:qstart_sum=6.0:ref_name_counter=GB_GCA_014762585.1_protein.faa_JABURN010000157.1_12@PF00015_full_PFAM.182.377--1||RS_GCF_000156355.1_protein.faa_NZ_GG657893.1_59@PF00015_full_PFAM.184.373--2:scovhsp_avg=72.89999999999999:scovhsp_max=92.8:scovhsp_min=58.7:scovhsp_std=17.750211266348348:scovhsp_sum=218.7:send_avg=178.0:send_max=181.0:send_min=174.0:send_std=3.605551275463989:send_sum=534.0:sstart_avg=39.333333333333336:sstart_max=64.0:sstart_min=1.0:sstart_std=33.6501609703926:sstart_sum=118.0])0:5e-09[&&NHX:Sample_counter=rhiztom1--4||rhiztom3--1:Type_counter=GTDB--1||capture--5:besthit_avg=88.625:besthit_max=91.3:besthit_min=86.2:besthit_std=2.0934421415458297:besthit_sum=354.5:bitscore_avg=209.0:bitscore_max=274.0:bitscore_min=172.0:bitscore_std=44.93699292713447:bitscore_sum=836.0:capture_class_counter=c__Alphaproteobacteria--1||c__Gammaproteobacteria--3||c__JADFXK01--1:capture_domain_counter=d__Bacteria--5:capture_family_counter=f__JADFXK01--1||f__Pseudomonadaceae--3||f__Thalassospiraceae--1:capture_genus_counter=g__JADFXK01--1||g__Pseudomonas_E--3||g__Thalassospira--1:capture_order_counter=o__JADFXK01--1||o__Pseudomonadales--3||o__Rhodospirillales--1:capture_phylum_counter=p__Desulfobacterota--1||p__Proteobacteria--4:capture_species_counter=s__JADFXK01 sp015233055--1||s__Pseudomonas_E coleopterorum--1||s__Pseudomonas_E sp009834565--2||s__Thalassospira profundimaris_C--1:evalue_avg=2.4975007975246503e-56:evalue_max=9.99e-56:evalue_min=1.42e-94:evalue_std=4.994999468317127e-56:evalue_sum=9.990003190098601e-56:gapopen_avg=0.0:gapopen_max=0.0:gapopen_min=0.0:gapopen_std=0.0:gapopen_sum=0.0:gtdb_class_counter=c__Gammaproteobacteria--1:gtdb_domain_counter=d__Bacteria--1:gtdb_family_counter=f__Methylophagaceae--1:gtdb_genus_counter=g__Methylophaga--1:gtdb_order_counter=o__Nitrosococcales--1:gtdb_phylum_counter=p__Proteobacteria--1:gtdb_species_counter=s__Methylophaga frappieri--1:heptad_counter=MCP-40H--6:lbd_counter=:lca_tree=s__Methylophaga frappieri:length_avg=135.75:length_max=181.0:length_min=111.0:length_std=30.955613384328213:length_sum=543.0:mismatch_avg=15.75:mismatch_max=25.0:mismatch_min=11.0:mismatch_std=6.2915286960589585:mismatch_sum=63.0:name=N430106:qcovhsp_avg=99.15:qcovhsp_max=100.0:qcovhsp_min=98.2:qcovhsp_std=0.984885780179608:qcovhsp_sum=396.6:qend_avg=136.5:qend_max=184.0:qend_min=111.0:qend_std=32.41913015489465:qend_sum=546.0:qstart_avg=1.75:qstart_max=4.0:qstart_min=1.0:qstart_std=1.5:qstart_sum=7.0:ref_name_counter=GB_GCA_014762585.1_protein.faa_JABURN010000157.1_12@PF00015_full_PFAM.182.377--1||RS_GCF_000156355.1_protein.faa_NZ_GG657893.1_59@PF00015_full_PFAM.184.373--3:scovhsp_avg=71.075:scovhsp_max=92.8:scovhsp_min=58.7:scovhsp_std=14.945540025929695:scovhsp_sum=284.3:send_avg=178.25:send_max=181.0:send_min=174.0:send_std=2.9860788111948193:send_sum=713.0:sstart_avg=43.5:sstart_max=64.0:sstart_min=1.0:sstart_std=28.711205710198474:sstart_sum=174.0])0.002:0.00408918[&&NHX:Sample_counter=rhiztom1--5||rhiztom2--1||rhiztom3--1:Type_counter=GTDB--1||capture--7:besthit_avg=88.35000000000001:besthit_max=91.3:besthit_min=86.0:besthit_std=2.0265734627691128:besthit_sum=530.1:bitscore_avg=213.66666666666666:bitscore_max=274.0:bitscore_min=172.0:bitscore_std=45.53972624716432:bitscore_sum=1282.0:capture_class_counter=c__Alphaproteobacteria--2||c__Clostridia--1||c__Gammaproteobacteria--3||c__JADFXK01--1:capture_domain_counter=d__Bacteria--7:capture_family_counter=f__Elsteraceae--1||f__JADFXK01--1||f__Lachnospiraceae--1||f__Pseudomonadaceae--3||f__Thalassospiraceae--1:capture_genus_counter=g__Elstera--1||g__JADFXK01--1||g__Muricomes--1||g__Pseudomonas_E--3||g__Thalassospira--1:capture_order_counter=o__Elsterales--1||o__JADFXK01--1||o__Lachnospirales--1||o__Pseudomonadales--3||o__Rhodospirillales--1:capture_phylum_counter=p__Desulfobacterota--1||p__Firmicutes_A--1||p__Proteobacteria--5:capture_species_counter=s__Elstera sp013298565--1||s__JADFXK01 sp015233055--1||s__Muricomes intestini--1||s__Pseudomonas_E coleopterorum--1||s__Pseudomonas_E sp009834565--2||s__Thalassospira profundimaris_C--1:evalue_avg=1.6784505316831003e-56:evalue_max=9.99e-56:evalue_min=1.42e-94:evalue_std=4.0719389820125376e-56:evalue_sum=1.0070703190098602e-55:gapopen_avg=0.16666666666666666:gapopen_max=1.0:gapopen_min=0.0:gapopen_std=0.408248290463863:gapopen_sum=1.0:gtdb_class_counter=c__Gammaproteobacteria--1:gtdb_domain_counter=d__Bacteria--1:gtdb_family_counter=f__Methylophagaceae--1:gtdb_genus_counter=g__Methylophaga--1:gtdb_order_counter=o__Nitrosococcales--1:gtdb_phylum_counter=p__Proteobacteria--1:gtdb_species_counter=s__Methylophaga frappieri--1:heptad_counter=MCP-40H--8:lbd_counter=:lca_tree=s__Methylophaga frappieri:length_avg=139.5:length_max=181.0:length_min=111.0:length_std=31.910813214332222:length_sum=837.0:mismatch_avg=16.5:mismatch_max=25.0:mismatch_min=11.0:mismatch_std=6.284902544988268:mismatch_sum=99.0:name=N430107:qcovhsp_avg=99.43333333333334:qcovhsp_max=100.0:qcovhsp_min=98.2:qcovhsp_std=0.8801515021100986:qcovhsp_sum=596.6:qend_avg=140.0:qend_max=184.0:qend_min=111.0:qend_std=32.70473971766172:qend_sum=840.0:qstart_avg=1.5:qstart_max=4.0:qstart_min=1.0:qstart_std=1.224744871391589:qstart_sum=9.0:ref_name_counter=GB_GCA_014762585.1_protein.faa_JABURN010000157.1_12@PF00015_full_PFAM.182.377--1||RS_GCF_000156355.1_protein.faa_NZ_GG657893.1_59@PF00015_full_PFAM.184.373--5:scovhsp_avg=73.21666666666667:scovhsp_max=94.2:scovhsp_min=58.7:scovhsp_std=16.018291627594582:scovhsp_sum=439.3:send_avg=178.5:send_max=181.0:send_min=174.0:send_std=2.345207879911715:send_sum=1071.0:sstart_avg=40.166666666666664:sstart_max=65.0:sstart_min=1.0:sstart_std=30.301265100102118:sstart_sum=241.0],2d1c1bdb-9abb-47b4-a684-19c6ff832bf7_2@MCPsignal.610.764:5e-09[&&NHX:Sample=rhiztom3:Type=capture:besthit=89.0:bitscore=240.0:capture_class=c__Gammaproteobacteria:capture_domain=d__Bacteria:capture_family=f__Oleiphilaceae:capture_genus=g__Marinobacter:capture_order=o__Pseudomonadales:capture_phylum=p__Proteobacteria:capture_species=s__Marinobacter sp018066865:evalue=1.24e-81:gapopen=0.0:heptad=MCP-40H:length=154.0:mismatch=17.0:qcovhsp=100.0:qend=154.0:qstart=1.0:ref_name=RS_GCF_000156355.1_protein.faa_NZ_GG657893.1_59@PF00015_full_PFAM.184.373:scovhsp=81.5:send=179.0:sstart=26.0])0:1.8e-08[&&NHX:Sample_counter=rhiztom1--5||rhiztom2--1||rhiztom3--2:Type_counter=GTDB--1||capture--8:besthit_avg=88.44285714285715:besthit_max=91.3:besthit_min=86.0:besthit_std=1.866241448167181:besthit_sum=619.1:bitscore_avg=217.42857142857142:bitscore_max=274.0:bitscore_min=172.0:bitscore_std=42.746762617603146:bitscore_sum=1522.0:capture_class_counter=c__Alphaproteobacteria--2||c__Clostridia--1||c__Gammaproteobacteria--4||c__JADFXK01--1:capture_domain_counter=d__Bacteria--8:capture_family_counter=f__Elsteraceae--1||f__JADFXK01--1||f__Lachnospiraceae--1||f__Oleiphilaceae--1||f__Pseudomonadaceae--3||f__Thalassospiraceae--1:capture_genus_counter=g__Elstera--1||g__JADFXK01--1||g__Marinobacter--1||g__Muricomes--1||g__Pseudomonas_E--3||g__Thalassospira--1:capture_order_counter=o__Elsterales--1||o__JADFXK01--1||o__Lachnospirales--1||o__Pseudomonadales--4||o__Rhodospirillales--1:capture_phylum_counter=p__Desulfobacterota--1||p__Firmicutes_A--1||p__Proteobacteria--6:capture_species_counter=s__Elstera sp013298565--1||s__JADFXK01 sp015233055--1||s__Marinobacter sp018066865--1||s__Muricomes intestini--1||s__Pseudomonas_E coleopterorum--1||s__Pseudomonas_E sp009834565--2||s__Thalassospira profundimaris_C--1:evalue_avg=1.4386718842998001e-56:evalue_max=9.99e-56:evalue_min=1.42e-94:evalue_std=3.7709011954546323e-56:evalue_sum=1.0070703190098602e-55:gapopen_avg=0.14285714285714285:gapopen_max=1.0:gapopen_min=0.0:gapopen_std=0.3779644730092273:gapopen_sum=1.0:gtdb_class_counter=c__Gammaproteobacteria--1:gtdb_domain_counter=d__Bacteria--1:gtdb_family_counter=f__Methylophagaceae--1:gtdb_genus_counter=g__Methylophaga--1:gtdb_order_counter=o__Nitrosococcales--1:gtdb_phylum_counter=p__Proteobacteria--1:gtdb_species_counter=s__Methylophaga frappieri--1:heptad_counter=MCP-40H--9:lbd_counter=:lca_tree=s__Methylophaga frappieri:length_avg=141.57142857142858:length_max=181.0:length_min=111.0:length_std=29.641508862050994:length_sum=991.0:mismatch_avg=16.571428571428573:mismatch_max=25.0:mismatch_min=11.0:mismatch_std=5.740416444159862:mismatch_sum=116.0:name=N430109:qcovhsp_avg=99.51428571428572:qcovhsp_max=100.0:qcovhsp_min=98.2:qcovhsp_std=0.831521840620298:qcovhsp_sum=696.6:qend_avg=142.0:qend_max=184.0:qend_min=111.0:qend_std=30.32051011004487:qend_sum=994.0:qstart_avg=1.4285714285714286:qstart_max=4.0:qstart_min=1.0:qstart_std=1.1338934190276815:qstart_sum=10.0:ref_name_counter=GB_GCA_014762585.1_protein.faa_JABURN010000157.1_12@PF00015_full_PFAM.182.377--1||RS_GCF_000156355.1_protein.faa_NZ_GG657893.1_59@PF00015_full_PFAM.184.373--6:scovhsp_avg=74.4:scovhsp_max=94.2:scovhsp_min=58.7:scovhsp_std=14.95404070254369:scovhsp_sum=520.8000000000001:send_avg=178.57142857142858:send_max=181.0:send_min=174.0:send_std=2.14919697074224:send_sum=1250.0:sstart_avg=38.142857142857146:sstart_max=65.0:sstart_min=1.0:sstart_std=28.17462553095469:sstart_sum=267.0],(aef5c930-58a3-4d82-85c9-1eb473c4787a_2@MCPsignal.39.202:0.0043929[&&NHX:Sample=rhiztom1:Type=capture:besthit=85.0:bitscore=241.0:capture_class=c__Gammaproteobacteria:capture_domain=d__Bacteria:capture_family=f__Pseudomonadaceae:capture_genus=g__Pseudomonas_E:capture_order=o__Pseudomonadales:capture_phylum=p__Proteobacteria:capture_species=s__Pseudomonas_E nabeulensis:evalue=7.6e-82:gapopen=0.0:heptad=MCP-40H:length=160.0:mismatch=24.0:qcovhsp=98.2:qend=163.0:qstart=4.0:ref_name=GB_GCA_014762585.1_protein.faa_JABURN010000157.1_12@PF00015_full_PFAM.182.377:scovhsp=82.1:send=160.0:sstart=1.0],a5bad226-081a-4958-a15c-061d20999ff5_5@MCPsignal.24.179:0.0151804[&&NHX:Sample=rhiztom1:Type=capture:besthit=87.7:bitscore=235.0:capture_class=c__Gammaproteobacteria:capture_domain=d__Bacteria:capture_family=f__Pseudomonadaceae:capture_genus=g__Pseudomonas_E:capture_order=o__Pseudomonadales:capture_phylum=p__Proteobacteria:capture_species=s__Pseudomonas_E sp003097075:evalue=1.23e-79:gapopen=0.0:heptad=MCP-40H:length=154.0:mismatch=19.0:qcovhsp=99.4:qend=155.0:qstart=2.0:ref_name=RS_GCF_000156355.1_protein.faa_NZ_GG657893.1_59@PF00015_full_PFAM.184.373:scovhsp=81.5:send=179.0:sstart=26.0])0:5e-09[&&NHX:Sample_counter=rhiztom1--2:Type_counter=capture--2:besthit_avg=86.35:besthit_max=87.7:besthit_min=85.0:besthit_std=1.9091883092036803:besthit_sum=172.7:bitscore_avg=238.0:bitscore_max=241.0:bitscore_min=235.0:bitscore_std=4.242640687119285:bitscore_sum=476.0:capture_class_counter=c__Gammaproteobacteria--2:capture_domain_counter=d__Bacteria--2:capture_family_counter=f__Pseudomonadaceae--2:capture_genus_counter=g__Pseudomonas_E--2:capture_order_counter=o__Pseudomonadales--2:capture_phylum_counter=p__Proteobacteria--2:capture_species_counter=s__Pseudomonas_E nabeulensis--1||s__Pseudomonas_E sp003097075--1:evalue_avg=6.188e-80:evalue_max=1.23e-79:evalue_min=7.6e-82:evalue_std=8.643673293224358e-80:evalue_sum=1.2376e-79:gapopen_avg=0.0:gapopen_max=0.0:gapopen_min=0.0:gapopen_std=0.0:gapopen_sum=0.0:gtdb_class_counter=:gtdb_domain_counter=:gtdb_family_counter=:gtdb_genus_counter=:gtdb_order_counter=:gtdb_phylum_counter=:gtdb_species_counter=:heptad_counter=MCP-40H--2:lbd_counter=:length_avg=157.0:length_max=160.0:length_min=154.0:length_std=4.242640687119285:length_sum=314.0:mismatch_avg=21.5:mismatch_max=24.0:mismatch_min=19.0:mismatch_std=3.5355339059327378:mismatch_sum=43.0:name=N430112:qcovhsp_avg=98.80000000000001:qcovhsp_max=99.4:qcovhsp_min=98.2:qcovhsp_std=0.848528137423859:qcovhsp_sum=197.60000000000002:qend_avg=159.0:qend_max=163.0:qend_min=155.0:qend_std=5.656854249492381:qend_sum=318.0:qstart_avg=3.0:qstart_max=4.0:qstart_min=2.0:qstart_std=1.4142135623730951:qstart_sum=6.0:ref_name_counter=GB_GCA_014762585.1_protein.faa_JABURN010000157.1_12@PF00015_full_PFAM.182.377--1||RS_GCF_000156355.1_protein.faa_NZ_GG657893.1_59@PF00015_full_PFAM.184.373--1:scovhsp_avg=81.8:scovhsp_max=82.1:scovhsp_min=81.5:scovhsp_std=0.42426406871192446:scovhsp_sum=163.6:send_avg=169.5:send_max=179.0:send_min=160.0:send_std=13.435028842544403:send_sum=339.0:sstart_avg=13.5:sstart_max=26.0:sstart_min=1.0:sstart_std=17.67766952966369:sstart_sum=27.0])0.246:5e-09[&&NHX:Sample_counter=rhiztom1--7||rhiztom2--1||rhiztom3--2:Type_counter=GTDB--1||capture--10:besthit_avg=87.97777777777777:besthit_max=91.3:besthit_min=85.0:besthit_std=1.9797586833865481:besthit_sum=791.8:bitscore_avg=222.0:bitscore_max=274.0:bitscore_min=172.0:bitscore_std=38.144462245521304:bitscore_sum=1998.0:capture_class_counter=c__Alphaproteobacteria--2||c__Clostridia--1||c__Gammaproteobacteria--6||c__JADFXK01--1:capture_domain_counter=d__Bacteria--10:capture_family_counter=f__Elsteraceae--1||f__JADFXK01--1||f__Lachnospiraceae--1||f__Oleiphilaceae--1||f__Pseudomonadaceae--5||f__Thalassospiraceae--1:capture_genus_counter=g__Elstera--1||g__JADFXK01--1||g__Marinobacter--1||g__Muricomes--1||g__Pseudomonas_E--5||g__Thalassospira--1:capture_order_counter=o__Elsterales--1||o__JADFXK01--1||o__Lachnospirales--1||o__Pseudomonadales--6||o__Rhodospirillales--1:capture_phylum_counter=p__Desulfobacterota--1||p__Firmicutes_A--1||p__Proteobacteria--8:capture_species_counter=s__Elstera sp013298565--1||s__JADFXK01 sp015233055--1||s__Marinobacter sp018066865--1||s__Muricomes intestini--1||s__Pseudomonas_E coleopterorum--1||s__Pseudomonas_E nabeulensis--1||s__Pseudomonas_E sp003097075--1||s__Pseudomonas_E sp009834565--2||s__Thalassospira profundimaris_C--1:evalue_avg=1.1189670211220667e-56:evalue_max=9.99e-56:evalue_min=1.42e-94:evalue_std=3.3267444247488616e-56:evalue_sum=1.0070703190098602e-55:gapopen_avg=0.1111111111111111:gapopen_max=1.0:gapopen_min=0.0:gapopen_std=0.3333333333333333:gapopen_sum=1.0:gtdb_class_counter=c__Gammaproteobacteria--1:gtdb_domain_counter=d__Bacteria--1:gtdb_family_counter=f__Methylophagaceae--1:gtdb_genus_counter=g__Methylophaga--1:gtdb_order_counter=o__Nitrosococcales--1:gtdb_phylum_counter=p__Proteobacteria--1:gtdb_species_counter=s__Methylophaga frappieri--1:heptad_counter=MCP-40H--11:lbd_counter=:lca_tree=s__Methylophaga frappieri:length_avg=145.0:length_max=181.0:length_min=111.0:length_std=26.59887215654077:length_sum=1305.0:mismatch_avg=17.666666666666668:mismatch_max=25.0:mismatch_min=11.0:mismatch_std=5.5677643628300215:mismatch_sum=159.0:name=N430113:qcovhsp_avg=99.35555555555555:qcovhsp_max=100.0:qcovhsp_min=98.2:qcovhsp_std=0.8412952976082624:qcovhsp_sum=894.2:qend_avg=145.77777777777777:qend_max=184.0:qend_min=111.0:qend_std=27.380548651267826:qend_sum=1312.0:qstart_avg=1.7777777777777777:qstart_max=4.0:qstart_min=1.0:qstart_std=1.3017082793177757:qstart_sum=16.0:ref_name_counter=GB_GCA_014762585.1_protein.faa_JABURN010000157.1_12@PF00015_full_PFAM.182.377--2||RS_GCF_000156355.1_protein.faa_NZ_GG657893.1_59@PF00015_full_PFAM.184.373--7:scovhsp_avg=76.04444444444445:scovhsp_max=94.2:scovhsp_min=58.7:scovhsp_std=13.35618874446516:scovhsp_sum=684.4000000000001:send_avg=176.55555555555554:send_max=181.0:send_min=160.0:send_std=6.482883446258907:send_sum=1589.0:sstart_avg=32.666666666666664:sstart_max=65.0:sstart_min=1.0:sstart_std=27.4317334486904:sstart_sum=294.0])0:5e-09[&&NHX:Sample_counter=rhiztom1--8||rhiztom2--1||rhiztom3--3:Type_counter=GTDB--1||capture--12:besthit_avg=87.60909090909091:besthit_max=91.3:besthit_min=85.0:besthit_std=1.9547145804206516:besthit_sum=963.7:bitscore_avg=231.1818181818182:bitscore_max=275.0:bitscore_min=172.0:bitscore_std=39.78144839449208:bitscore_sum=2543.0:capture_class_counter=c__Alphaproteobacteria--2||c__Clostridia--1||c__Gammaproteobacteria--8||c__JADFXK01--1:capture_domain_counter=d__Bacteria--12:capture_family_counter=f__Elsteraceae--1||f__JADFXK01--1||f__Lachnospiraceae--1||f__Oleiphilaceae--1||f__Pseudomonadaceae--7||f__Thalassospiraceae--1:capture_genus_counter=g__Elstera--1||g__JADFXK01--1||g__Marinobacter--1||g__Muricomes--1||g__Pseudomonas_E--7||g__Thalassospira--1:capture_order_counter=o__Elsterales--1||o__JADFXK01--1||o__Lachnospirales--1||o__Pseudomonadales--8||o__Rhodospirillales--1:capture_phylum_counter=p__Desulfobacterota--1||p__Firmicutes_A--1||p__Proteobacteria--10:capture_species_counter=s__Elstera sp013298565--1||s__JADFXK01 sp015233055--1||s__Marinobacter sp018066865--1||s__Muricomes intestini--1||s__Pseudomonas_E coleopterorum--3||s__Pseudomonas_E nabeulensis--1||s__Pseudomonas_E sp003097075--1||s__Pseudomonas_E sp009834565--2||s__Thalassospira profundimaris_C--1:evalue_avg=9.155184718271456e-57:evalue_max=9.99e-56:evalue_min=9.58e-95:evalue_std=3.009762410808972e-56:evalue_sum=1.0070703190098602e-55:gapopen_avg=0.18181818181818182:gapopen_max=1.0:gapopen_min=0.0:gapopen_std=0.4045199174779452:gapopen_sum=2.0:gtdb_class_counter=c__Gammaproteobacteria--1:gtdb_domain_counter=d__Bacteria--1:gtdb_family_counter=f__Methylophagaceae--1:gtdb_genus_counter=g__Methylophaga--1:gtdb_order_counter=o__Nitrosococcales--1:gtdb_phylum_counter=p__Proteobacteria--1:gtdb_species_counter=s__Methylophaga frappieri--1:heptad_counter=MCP-40H--13:lbd_counter=:lca_tree=s__Methylophaga frappieri:length_avg=151.63636363636363:length_max=182.0:length_min=111.0:length_std=28.00097400903307:length_sum=1668.0:mismatch_avg=19.0:mismatch_max=25.0:mismatch_min=11.0:mismatch_std=5.796550698475776:mismatch_sum=209.0:name=N430114:qcovhsp_avg=99.22727272727273:qcovhsp_max=100.0:qcovhsp_min=98.2:qcovhsp_std=0.8125157341133863:qcovhsp_sum=1091.5:qend_avg=152.72727272727272:qend_max=185.0:qend_min=111.0:qend_std=28.965810567256387:qend_sum=1680.0:qstart_avg=2.090909090909091:qstart_max=4.0:qstart_min=1.0:qstart_std=1.3751033019046572:qstart_sum=23.0:ref_name_counter=GB_GCA_014762585.1_protein.faa_JABURN010000157.1_12@PF00015_full_PFAM.182.377--4||RS_GCF_000156355.1_protein.faa_NZ_GG657893.1_59@PF00015_full_PFAM.184.373--7:scovhsp_avg=79.09090909090908:scovhsp_max=94.2:scovhsp_min=58.7:scovhsp_std=13.73502490317761:scovhsp_sum=869.9999999999999:send_avg=177.36363636363637:send_max=181.0:send_min=160.0:send_std=6.070794466504813:send_sum=1951.0:sstart_avg=26.90909090909091:sstart_max=65.0:sstart_min=1.0:sstart_std=27.67834729695596:sstart_sum=296.0])0:5e-09[&&NHX:Sample_counter=rhiztom1--8||rhiztom2--2||rhiztom3--3:Type_counter=GTDB--1||capture--13:besthit_avg=88.27499999999999:besthit_max=95.6:besthit_min=85.0:besthit_std=2.9655982073222114:besthit_sum=1059.3:bitscore_avg=228.08333333333334:bitscore_max=275.0:bitscore_min=172.0:bitscore_std=39.41955752100111:bitscore_sum=2737.0:capture_class_counter=c__Alphaproteobacteria--2||c__Clostridia--1||c__Gammaproteobacteria--9||c__JADFXK01--1:capture_domain_counter=d__Bacteria--13:capture_family_counter=f__Elsteraceae--1||f__JADFXK01--1||f__Lachnospiraceae--1||f__Oleiphilaceae--1||f__Pseudomonadaceae--8||f__Thalassospiraceae--1:capture_genus_counter=g__Elstera--1||g__JADFXK01--1||g__Marinobacter--1||g__Muricomes--1||g__Pseudomonas_E--8||g__Thalassospira--1:capture_order_counter=o__Elsterales--1||o__JADFXK01--1||o__Lachnospirales--1||o__Pseudomonadales--9||o__Rhodospirillales--1:capture_phylum_counter=p__Desulfobacterota--1||p__Firmicutes_A--1||p__Proteobacteria--11:capture_species_counter=s__Elstera sp013298565--1||s__JADFXK01 sp015233055--1||s__Marinobacter sp018066865--1||s__Muricomes intestini--1||s__Pseudomonas_E coleopterorum--3||s__Pseudomonas_E nabeulensis--1||s__Pseudomonas_E orientalis_B--1||s__Pseudomonas_E sp003097075--1||s__Pseudomonas_E sp009834565--2||s__Thalassospira profundimaris_C--1:evalue_avg=8.392252695748834e-57:evalue_max=9.99e-56:evalue_min=9.58e-95:evalue_std=2.881840066423688e-56:evalue_sum=1.00707032348986e-55:gapopen_avg=0.16666666666666666:gapopen_max=1.0:gapopen_min=0.0:gapopen_std=0.38924947208076155:gapopen_sum=2.0:gtdb_class_counter=c__Gammaproteobacteria--1:gtdb_domain_counter=d__Bacteria--1:gtdb_family_counter=f__Methylophagaceae--1:gtdb_genus_counter=g__Methylophaga--1:gtdb_order_counter=o__Nitrosococcales--1:gtdb_phylum_counter=p__Proteobacteria--1:gtdb_species_counter=s__Methylophaga frappieri--1:heptad_counter=MCP-40H--14:lbd_counter=:lca_tree=s__Methylophaga frappieri:length_avg=148.41666666666666:length_max=182.0:length_min=111.0:length_std=28.93396347589183:length_sum=1781.0:mismatch_avg=17.833333333333332:mismatch_max=25.0:mismatch_min=5.0:mismatch_std=6.846808590780662:mismatch_sum=214.0:name=N430115:qcovhsp_avg=99.29166666666669:qcovhsp_max=100.0:qcovhsp_min=98.2:qcovhsp_std=0.8061787906067979:qcovhsp_sum=1191.5000000000002:qend_avg=149.41666666666666:qend_max=185.0:qend_min=111.0:qend_std=29.904266443354725:qend_sum=1793.0:qstart_avg=2.0:qstart_max=4.0:qstart_min=1.0:qstart_std=1.348399724926484:qstart_sum=24.0:ref_name_counter=GB_GCA_014762585.1_protein.faa_JABURN010000157.1_12@PF00015_full_PFAM.182.377--4||RS_GCF_000156355.1_protein.faa_NZ_GG657893.1_59@PF00015_full_PFAM.184.373--7||RS_GCF_000260965.1_protein.faa_NC_017856.1_2250@PF00015_full_PFAM.184.374--1:scovhsp_avg=77.45833333333333:scovhsp_max=94.2:scovhsp_min=58.7:scovhsp_std=14.26479827046179:scovhsp_sum=929.5:send_avg=173.91666666666666:send_max=181.0:send_min=136.0:send_std=13.269639532908696:send_sum=2087.0:sstart_avg=26.666666666666668:sstart_max=65.0:sstart_min=1.0:sstart_std=26.403626931759113:sstart_sum=320.0],(((e9c03bdd-63e4-4dcb-82a8-0f6fd3db2225_1@MCPsignal.114.227:7e-09[&&NHX:Sample=rhiztom1:Type=capture:besthit=94.4:bitscore=184.0:capture_class=c__Clostridia:capture_domain=d__Bacteria:capture_family=f__Oscillospiraceae:capture_genus=g__Avoscillospira_A:capture_order=o__Oscillospirales:capture_phylum=p__Firmicutes_A:capture_species=s__Avoscillospira_A avistercoris:evalue=2.84e-60:gapopen=0.0:heptad=MCP-40H:length=108.0:mismatch=6.0:qcovhsp=95.6:qend=113.0:qstart=6.0:ref_name=RS_GCF_000260965.1_protein.faa_NC_017856.1_2250@PF00015_full_PFAM.184.374:scovhsp=56.8:send=108.0:sstart=1.0],f4605edb-362b-4ac2-9322-0c35342bc8d1_5@MCPsignal.66.205:5e-09[&&NHX:Sample=rhiztom3:Type=capture:besthit=89.2:bitscore=218.0:capture_class=c__Gammaproteobacteria:capture_domain=d__Bacteria:capture_family=f__Pseudomonadaceae:capture_genus=g__Pseudomonas_E:capture_order=o__Pseudomonadales:capture_phylum=p__Proteobacteria:capture_species=s__Pseudomonas_E coleopterorum:evalue=4.59e-73:gapopen=0.0:heptad=MCP-40H:length=139.0:mismatch=15.0:qcovhsp=100.0:qend=139.0:qstart=1.0:ref_name=RS_GCF_000156355.1_protein.faa_NZ_GG657893.1_59@PF00015_full_PFAM.184.373:scovhsp=73.5:send=179.0:sstart=41.0])0.955:0.0158471[&&NHX:Sample_counter=rhiztom1--1||rhiztom3--1:Type_counter=capture--2:besthit_avg=91.80000000000001:besthit_max=94.4:besthit_min=89.2:besthit_std=3.676955262170049:besthit_sum=183.60000000000002:bitscore_avg=201.0:bitscore_max=218.0:bitscore_min=184.0:bitscore_std=24.041630560342615:bitscore_sum=402.0:capture_class_counter=c__Clostridia--1||c__Gammaproteobacteria--1:capture_domain_counter=d__Bacteria--2:capture_family_counter=f__Oscillospiraceae--1||f__Pseudomonadaceae--1:capture_genus_counter=g__Avoscillospira_A--1||g__Pseudomonas_E--1:capture_order_counter=o__Oscillospirales--1||o__Pseudomonadales--1:capture_phylum_counter=p__Firmicutes_A--1||p__Proteobacteria--1:capture_species_counter=s__Avoscillospira_A avistercoris--1||s__Pseudomonas_E coleopterorum--1:evalue_avg=1.4200000000002293e-60:evalue_max=2.84e-60:evalue_min=4.59e-73:evalue_std=2.0081832585694704e-60:evalue_sum=2.8400000000004587e-60:gapopen_avg=0.0:gapopen_max=0.0:gapopen_min=0.0:gapopen_std=0.0:gapopen_sum=0.0:gtdb_class_counter=:gtdb_domain_counter=:gtdb_family_counter=:gtdb_genus_counter=:gtdb_order_counter=:gtdb_phylum_counter=:gtdb_species_counter=:heptad_counter=MCP-40H--2:lbd_counter=:length_avg=123.5:length_max=139.0:length_min=108.0:length_std=21.920310216782973:length_sum=247.0:mismatch_avg=10.5:mismatch_max=15.0:mismatch_min=6.0:mismatch_std=6.363961030678928:mismatch_sum=21.0:name=N430118:qcovhsp_avg=97.8:qcovhsp_max=100.0:qcovhsp_min=95.6:qcovhsp_std=3.111269837220813:qcovhsp_sum=195.6:qend_avg=126.0:qend_max=139.0:qend_min=113.0:qend_std=18.384776310850235:qend_sum=252.0:qstart_avg=3.5:qstart_max=6.0:qstart_min=1.0:qstart_std=3.5355339059327378:qstart_sum=7.0:ref_name_counter=RS_GCF_000156355.1_protein.faa_NZ_GG657893.1_59@PF00015_full_PFAM.184.373--1||RS_GCF_000260965.1_protein.faa_NC_017856.1_2250@PF00015_full_PFAM.184.374--1:scovhsp_avg=65.15:scovhsp_max=73.5:scovhsp_min=56.8:scovhsp_std=11.808683245815345:scovhsp_sum=130.3:send_avg=143.5:send_max=179.0:send_min=108.0:send_std=50.204581464244875:send_sum=287.0:sstart_avg=21.0:sstart_max=41.0:sstart_min=1.0:sstart_std=28.284271247461902:sstart_sum=42.0],(85f128b5-ff30-5527-939b-5082701f94d2_6@MCPsignal.72.251:0.00404844[&&NHX:Sample=rhiztom3:Type=capture:besthit=86.0:bitscore=266.0:capture_class=c__Gammaproteobacteria:capture_domain=d__Bacteria:capture_family=f__Pseudomonadaceae:capture_genus=g__Pseudomonas_E:capture_order=o__Pseudomonadales:capture_phylum=p__Proteobacteria:capture_species=s__Pseudomonas_E coleopterorum:evalue=1.05e-91:gapopen=1.0:heptad=MCP-40H:length=179.0:mismatch=24.0:qcovhsp=99.4:qend=179.0:qstart=2.0:ref_name=RS_GCF_000156355.1_protein.faa_NZ_GG657893.1_59@PF00015_full_PFAM.184.373:scovhsp=94.7:send=179.0:sstart=1.0],82fc13f2-e27f-4b88-a1e4-bb8eb5b48912_4@MCPsignal.26.165:5e-09[&&NHX:Sample=rhiztom1:Type=capture:besthit=90.6:bitscore=218.0:capture_class=c__Bacilli:capture_domain=d__Bacteria:capture_family=f__Bacillaceae_B:capture_genus=g__Rossellomorea:capture_order=o__Bacillales_B:capture_phylum=p__Firmicutes:capture_species=s__Rossellomorea vietnamensis_A:evalue=2.28e-73:gapopen=0.0:heptad=MCP-40H:length=139.0:mismatch=13.0:qcovhsp=100.0:qend=139.0:qstart=1.0:ref_name=RS_GCF_000156355.1_protein.faa_NZ_GG657893.1_59@PF00015_full_PFAM.184.373:scovhsp=73.5:send=179.0:sstart=41.0])0:1.8e-08[&&NHX:Sample_counter=rhiztom1--1||rhiztom3--1:Type_counter=capture--2:besthit_avg=88.3:besthit_max=90.6:besthit_min=86.0:besthit_std=3.2526911934581144:besthit_sum=176.6:bitscore_avg=242.0:bitscore_max=266.0:bitscore_min=218.0:bitscore_std=33.94112549695428:bitscore_sum=484.0:capture_class_counter=c__Bacilli--1||c__Gammaproteobacteria--1:capture_domain_counter=d__Bacteria--2:capture_family_counter=f__Bacillaceae_B--1||f__Pseudomonadaceae--1:capture_genus_counter=g__Pseudomonas_E--1||g__Rossellomorea--1:capture_order_counter=o__Bacillales_B--1||o__Pseudomonadales--1:capture_phylum_counter=p__Firmicutes--1||p__Proteobacteria--1:capture_species_counter=s__Pseudomonas_E coleopterorum--1||s__Rossellomorea vietnamensis_A--1:evalue_avg=1.14e-73:evalue_max=2.28e-73:evalue_min=1.05e-91:evalue_std=1.6122034611053285e-73:evalue_sum=2.28e-73:gapopen_avg=0.5:gapopen_max=1.0:gapopen_min=0.0:gapopen_std=0.7071067811865476:gapopen_sum=1.0:gtdb_class_counter=:gtdb_domain_counter=:gtdb_family_counter=:gtdb_genus_counter=:gtdb_order_counter=:gtdb_phylum_counter=:gtdb_species_counter=:heptad_counter=MCP-40H--2:lbd_counter=:length_avg=159.0:length_max=179.0:length_min=139.0:length_std=28.284271247461902:length_sum=318.0:mismatch_avg=18.5:mismatch_max=24.0:mismatch_min=13.0:mismatch_std=7.7781745930520225:mismatch_sum=37.0:name=N430121:qcovhsp_avg=99.7:qcovhsp_max=100.0:qcovhsp_min=99.4:qcovhsp_std=0.42426406871192446:qcovhsp_sum=199.4:qend_avg=159.0:qend_max=179.0:qend_min=139.0:qend_std=28.284271247461902:qend_sum=318.0:qstart_avg=1.5:qstart_max=2.0:qstart_min=1.0:qstart_std=0.7071067811865476:qstart_sum=3.0:ref_name_counter=RS_GCF_000156355.1_protein.faa_NZ_GG657893.1_59@PF00015_full_PFAM.184.373--2:scovhsp_avg=84.1:scovhsp_max=94.7:scovhsp_min=73.5:scovhsp_std=14.99066376115481:scovhsp_sum=168.2:send_avg=179.0:send_max=179.0:send_min=179.0:send_std=0.0:send_sum=358.0:sstart_avg=21.0:sstart_max=41.0:sstart_min=1.0:sstart_std=28.284271247461902:sstart_sum=42.0])0:5e-09[&&NHX:Sample_counter=rhiztom1--2||rhiztom3--2:Type_counter=capture--4:besthit_avg=90.04999999999998:besthit_max=94.4:besthit_min=86.0:besthit_std=3.4809002666934714:besthit_sum=360.19999999999993:bitscore_avg=221.5:bitscore_max=266.0:bitscore_min=184.0:bitscore_std=33.71943060017473:bitscore_sum=886.0:capture_class_counter=c__Bacilli--1||c__Clostridia--1||c__Gammaproteobacteria--2:capture_domain_counter=d__Bacteria--4:capture_family_counter=f__Bacillaceae_B--1||f__Oscillospiraceae--1||f__Pseudomonadaceae--2:capture_genus_counter=g__Avoscillospira_A--1||g__Pseudomonas_E--2||g__Rossellomorea--1:capture_order_counter=o__Bacillales_B--1||o__Oscillospirales--1||o__Pseudomonadales--2:capture_phylum_counter=p__Firmicutes--1||p__Firmicutes_A--1||p__Proteobacteria--2:capture_species_counter=s__Avoscillospira_A avistercoris--1||s__Pseudomonas_E coleopterorum--2||s__Rossellomorea vietnamensis_A--1:evalue_avg=7.100000000001717e-61:evalue_max=2.84e-60:evalue_min=1.05e-91:evalue_std=1.4199999999998855e-60:evalue_sum=2.840000000000687e-60:gapopen_avg=0.25:gapopen_max=1.0:gapopen_min=0.0:gapopen_std=0.5:gapopen_sum=1.0:gtdb_class_counter=:gtdb_domain_counter=:gtdb_family_counter=:gtdb_genus_counter=:gtdb_order_counter=:gtdb_phylum_counter=:gtdb_species_counter=:heptad_counter=MCP-40H--4:lbd_counter=:length_avg=141.25:length_max=179.0:length_min=108.0:length_std=29.10183270288431:length_sum=565.0:mismatch_avg=14.5:mismatch_max=24.0:mismatch_min=6.0:mismatch_std=7.416198487095663:mismatch_sum=58.0:name=N430122:qcovhsp_avg=98.75:qcovhsp_max=100.0:qcovhsp_min=95.6:qcovhsp_std=2.118962010041712:qcovhsp_sum=395.0:qend_avg=142.5:qend_max=179.0:qend_min=113.0:qend_std=27.24579478255926:qend_sum=570.0:qstart_avg=2.5:qstart_max=6.0:qstart_min=1.0:qstart_std=2.3804761428476167:qstart_sum=10.0:ref_name_counter=RS_GCF_000156355.1_protein.faa_NZ_GG657893.1_59@PF00015_full_PFAM.184.373--3||RS_GCF_000260965.1_protein.faa_NC_017856.1_2250@PF00015_full_PFAM.184.374--1:scovhsp_avg=74.625:scovhsp_max=94.7:scovhsp_min=56.8:scovhsp_std=15.527046295630948:scovhsp_sum=298.5:send_avg=161.25:send_max=179.0:send_min=108.0:send_std=35.5:send_sum=645.0:sstart_avg=21.0:sstart_max=41.0:sstart_min=1.0:sstart_std=23.094010767585033:sstart_sum=84.0],((30ce62a7-b888-47fb-96fa-e3fb1b30390c_6@MCPsignal.144.300:0.0199987[&&NHX:Sample=rhiztom3:Type=capture:besthit=88.1:bitscore=235.0:capture_class=c__Bacilli:capture_domain=d__Bacteria:capture_family=f__Bacillaceae_B:capture_genus=g__Rossellomorea:capture_order=o__Bacillales_B:capture_phylum=p__Firmicutes:capture_species=s__Rossellomorea vietnamensis_A:evalue=9.04e-80:gapopen=0.0:heptad=MCP-40H:length=151.0:mismatch=18.0:qcovhsp=96.8:qend=156.0:qstart=6.0:ref_name=RS_GCF_000156355.1_protein.faa_NZ_GG657893.1_59@PF00015_full_PFAM.184.373:scovhsp=79.9:send=179.0:sstart=29.0],ececb72a-8e30-5af7-8825-58c0ddf13d60_1@MCPsignal.182.308:0.00647411[&&NHX:Sample=rhiztom3:Type=capture:besthit=88.7:bitscore=195.0:capture_class=c__Bacilli:capture_domain=d__Bacteria:capture_family=f__Exiguobacteraceae:capture_genus=g__Exiguobacterium_A:capture_order=o__Exiguobacterales:capture_phylum=p__Firmicutes:capture_species=s__Exiguobacterium_A flavidum:evalue=1.81e-64:gapopen=0.0:heptad=MCP-40H:length=124.0:mismatch=14.0:qcovhsp=98.4:qend=126.0:qstart=3.0:ref_name=RS_GCF_000156355.1_protein.faa_NZ_GG657893.1_59@PF00015_full_PFAM.184.373:scovhsp=65.6:send=157.0:sstart=34.0])0.087:0.000545211[&&NHX:Sample_counter=rhiztom3--2:Type_counter=capture--2:besthit_avg=88.4:besthit_max=88.7:besthit_min=88.1:besthit_std=0.4242640687119345:besthit_sum=176.8:bitscore_avg=215.0:bitscore_max=235.0:bitscore_min=195.0:bitscore_std=28.284271247461902:bitscore_sum=430.0:capture_class_counter=c__Bacilli--2:capture_domain_counter=d__Bacteria--2:capture_family_counter=f__Bacillaceae_B--1||f__Exiguobacteraceae--1:capture_genus_counter=g__Exiguobacterium_A--1||g__Rossellomorea--1:capture_order_counter=o__Bacillales_B--1||o__Exiguobacterales--1:capture_phylum_counter=p__Firmicutes--2:capture_species_counter=s__Exiguobacterium_A flavidum--1||s__Rossellomorea vietnamensis_A--1:evalue_avg=9.050000000000005e-65:evalue_max=1.81e-64:evalue_min=9.04e-80:evalue_std=1.2798632739476504e-64:evalue_sum=1.810000000000001e-64:gapopen_avg=0.0:gapopen_max=0.0:gapopen_min=0.0:gapopen_std=0.0:gapopen_sum=0.0:gtdb_class_counter=:gtdb_domain_counter=:gtdb_family_counter=:gtdb_genus_counter=:gtdb_order_counter=:gtdb_phylum_counter=:gtdb_species_counter=:heptad_counter=MCP-40H--2:lbd_counter=:length_avg=137.5:length_max=151.0:length_min=124.0:length_std=19.091883092036785:length_sum=275.0:mismatch_avg=16.0:mismatch_max=18.0:mismatch_min=14.0:mismatch_std=2.8284271247461903:mismatch_sum=32.0:name=N430125:qcovhsp_avg=97.6:qcovhsp_max=98.4:qcovhsp_min=96.8:qcovhsp_std=1.131370849898482:qcovhsp_sum=195.2:qend_avg=141.0:qend_max=156.0:qend_min=126.0:qend_std=21.213203435596427:qend_sum=282.0:qstart_avg=4.5:qstart_max=6.0:qstart_min=3.0:qstart_std=2.1213203435596424:qstart_sum=9.0:ref_name_counter=RS_GCF_000156355.1_protein.faa_NZ_GG657893.1_59@PF00015_full_PFAM.184.373--2:scovhsp_avg=72.75:scovhsp_max=79.9:scovhsp_min=65.6:scovhsp_std=10.111626970967638:scovhsp_sum=145.5:send_avg=168.0:send_max=179.0:send_min=157.0:send_std=15.556349186104045:send_sum=336.0:sstart_avg=31.5:sstart_max=34.0:sstart_min=29.0:sstart_std=3.5355339059327378:sstart_sum=63.0],f1d2ce99-6f26-4834-aa60-b0a8f305a371_4@MCPsignal.85.183:0.00938526[&&NHX:Sample=rhiztom3:Type=capture:besthit=96.0:bitscore=167.0:capture_class=c__Gammaproteobacteria:capture_domain=d__Bacteria:capture_family=f__Pseudomonadaceae:capture_genus=g__Pseudomonas_E:capture_order=o__Pseudomonadales:capture_phylum=p__Proteobacteria:capture_species=s__Pseudomonas_E coleopterorum:evalue=1.06e-53:gapopen=1.0:heptad=MCP-40H:length=99.0:mismatch=3.0:qcovhsp=100.0:qend=98.0:qstart=1.0:ref_name=RS_GCF_000260965.1_protein.faa_NC_017856.1_2250@PF00015_full_PFAM.184.374:scovhsp=52.1:send=129.0:sstart=31.0])0:1.3e-08[&&NHX:Sample_counter=rhiztom3--3:Type_counter=capture--3:besthit_avg=90.93333333333334:besthit_max=96.0:besthit_min=88.1:besthit_std=4.398105652816146:besthit_sum=272.8:bitscore_avg=199.0:bitscore_max=235.0:bitscore_min=167.0:bitscore_std=34.17601498127012:bitscore_sum=597.0:capture_class_counter=c__Bacilli--2||c__Gammaproteobacteria--1:capture_domain_counter=d__Bacteria--3:capture_family_counter=f__Bacillaceae_B--1||f__Exiguobacteraceae--1||f__Pseudomonadaceae--1:capture_genus_counter=g__Exiguobacterium_A--1||g__Pseudomonas_E--1||g__Rossellomorea--1:capture_order_counter=o__Bacillales_B--1||o__Exiguobacterales--1||o__Pseudomonadales--1:capture_phylum_counter=p__Firmicutes--2||p__Proteobacteria--1:capture_species_counter=s__Exiguobacterium_A flavidum--1||s__Pseudomonas_E coleopterorum--1||s__Rossellomorea vietnamensis_A--1:evalue_avg=3.533333333393667e-54:evalue_max=1.06e-53:evalue_min=9.04e-80:evalue_std=6.119912853357783e-54:evalue_sum=1.0600000000181e-53:gapopen_avg=0.3333333333333333:gapopen_max=1.0:gapopen_min=0.0:gapopen_std=0.5773502691896258:gapopen_sum=1.0:gtdb_class_counter=:gtdb_domain_counter=:gtdb_family_counter=:gtdb_genus_counter=:gtdb_order_counter=:gtdb_phylum_counter=:gtdb_species_counter=:heptad_counter=MCP-40H--3:lbd_counter=:length_avg=124.66666666666667:length_max=151.0:length_min=99.0:length_std=26.006409466386035:length_sum=374.0:mismatch_avg=11.666666666666666:mismatch_max=18.0:mismatch_min=3.0:mismatch_std=7.767453465154029:mismatch_sum=35.0:name=N430127:qcovhsp_avg=98.40000000000002:qcovhsp_max=100.0:qcovhsp_min=96.8:qcovhsp_std=1.6000000000000016:qcovhsp_sum=295.20000000000005:qend_avg=126.66666666666667:qend_max=156.0:qend_min=98.0:qend_std=29.005746557076122:qend_sum=380.0:qstart_avg=3.3333333333333335:qstart_max=6.0:qstart_min=1.0:qstart_std=2.5166114784235836:qstart_sum=10.0:ref_name_counter=RS_GCF_000156355.1_protein.faa_NZ_GG657893.1_59@PF00015_full_PFAM.184.373--2||RS_GCF_000260965.1_protein.faa_NC_017856.1_2250@PF00015_full_PFAM.184.374--1:scovhsp_avg=65.86666666666666:scovhsp_max=79.9:scovhsp_min=52.1:scovhsp_std=13.901918332853684:scovhsp_sum=197.6:send_avg=155.0:send_max=179.0:send_min=129.0:send_std=25.059928172283335:send_sum=465.0:sstart_avg=31.333333333333332:sstart_max=34.0:sstart_min=29.0:sstart_std=2.5166114784235836:sstart_sum=94.0])0:5e-09[&&NHX:Sample_counter=rhiztom1--2||rhiztom3--5:Type_counter=capture--7:besthit_avg=90.42857142857142:besthit_max=96.0:besthit_min=86.0:besthit_std=3.5677790877586055:besthit_sum=632.9999999999999:bitscore_avg=211.85714285714286:bitscore_max=266.0:bitscore_min=167.0:bitscore_std=33.20355689495013:bitscore_sum=1483.0:capture_class_counter=c__Bacilli--3||c__Clostridia--1||c__Gammaproteobacteria--3:capture_domain_counter=d__Bacteria--7:capture_family_counter=f__Bacillaceae_B--2||f__Exiguobacteraceae--1||f__Oscillospiraceae--1||f__Pseudomonadaceae--3:capture_genus_counter=g__Avoscillospira_A--1||g__Exiguobacterium_A--1||g__Pseudomonas_E--3||g__Rossellomorea--2:capture_order_counter=o__Bacillales_B--2||o__Exiguobacterales--1||o__Oscillospirales--1||o__Pseudomonadales--3:capture_phylum_counter=p__Firmicutes--3||p__Firmicutes_A--1||p__Proteobacteria--3:capture_species_counter=s__Avoscillospira_A avistercoris--1||s__Exiguobacterium_A flavidum--1||s__Pseudomonas_E coleopterorum--3||s__Rossellomorea vietnamensis_A--2:evalue_avg=1.5142861200258573e-54:evalue_max=1.06e-53:evalue_min=1.05e-91:evalue_std=4.0064232349833627e-54:evalue_sum=1.0600002840181002e-53:gapopen_avg=0.2857142857142857:gapopen_max=1.0:gapopen_min=0.0:gapopen_std=0.48795003647426655:gapopen_sum=2.0:gtdb_class_counter=:gtdb_domain_counter=:gtdb_family_counter=:gtdb_genus_counter=:gtdb_order_counter=:gtdb_phylum_counter=:gtdb_species_counter=:heptad_counter=MCP-40H--7:lbd_counter=:length_avg=134.14285714285714:length_max=179.0:length_min=99.0:length_std=26.97176654348377:length_sum=939.0:mismatch_avg=13.285714285714286:mismatch_max=24.0:mismatch_min=3.0:mismatch_std=7.064330251677218:mismatch_sum=93.0:name=N430128:qcovhsp_avg=98.6:qcovhsp_max=100.0:qcovhsp_min=95.6:qcovhsp_std=1.7701224063135694:qcovhsp_sum=690.1999999999999:qend_avg=135.71428571428572:qend_max=179.0:qend_min=98.0:qend_std=26.8930863836432:qend_sum=950.0:qstart_avg=2.857142857142857:qstart_max=6.0:qstart_min=1.0:qstart_std=2.2677868380553634:qstart_sum=20.0:ref_name_counter=RS_GCF_000156355.1_protein.faa_NZ_GG657893.1_59@PF00015_full_PFAM.184.373--5||RS_GCF_000260965.1_protein.faa_NC_017856.1_2250@PF00015_full_PFAM.184.374--2:scovhsp_avg=70.87142857142858:scovhsp_max=94.7:scovhsp_min=52.1:scovhsp_std=14.383406444663274:scovhsp_sum=496.1:send_avg=158.57142857142858:send_max=179.0:send_min=108.0:send_std=29.165374121019735:send_sum=1110.0:sstart_avg=25.428571428571427:sstart_max=41.0:sstart_min=1.0:sstart_std=17.299876134981844:sstart_sum=178.0])0.412:5e-09[&&NHX:Sample_counter=rhiztom1--10||rhiztom2--2||rhiztom3--8:Type_counter=GTDB--1||capture--20:besthit_avg=89.06842105263158:besthit_max=96.0:besthit_min=85.0:besthit_std=3.2797446769830767:besthit_sum=1692.3:bitscore_avg=222.10526315789474:bitscore_max=275.0:bitscore_min=167.0:bitscore_std=37.17211430456096:bitscore_sum=4220.0:capture_class_counter=c__Alphaproteobacteria--2||c__Bacilli--3||c__Clostridia--2||c__Gammaproteobacteria--12||c__JADFXK01--1:capture_domain_counter=d__Bacteria--20:capture_family_counter=f__Bacillaceae_B--2||f__Elsteraceae--1||f__Exiguobacteraceae--1||f__JADFXK01--1||f__Lachnospiraceae--1||f__Oleiphilaceae--1||f__Oscillospiraceae--1||f__Pseudomonadaceae--11||f__Thalassospiraceae--1:capture_genus_counter=g__Avoscillospira_A--1||g__Elstera--1||g__Exiguobacterium_A--1||g__JADFXK01--1||g__Marinobacter--1||g__Muricomes--1||g__Pseudomonas_E--11||g__Rossellomorea--2||g__Thalassospira--1:capture_order_counter=o__Bacillales_B--2||o__Elsterales--1||o__Exiguobacterales--1||o__JADFXK01--1||o__Lachnospirales--1||o__Oscillospirales--1||o__Pseudomonadales--12||o__Rhodospirillales--1:capture_phylum_counter=p__Desulfobacterota--1||p__Firmicutes--3||p__Firmicutes_A--2||p__Proteobacteria--14:capture_species_counter=s__Avoscillospira_A avistercoris--1||s__Elstera sp013298565--1||s__Exiguobacterium_A flavidum--1||s__JADFXK01 sp015233055--1||s__Marinobacter sp018066865--1||s__Muricomes intestini--1||s__Pseudomonas_E coleopterorum--6||s__Pseudomonas_E nabeulensis--1||s__Pseudomonas_E orientalis_B--1||s__Pseudomonas_E sp003097075--1||s__Pseudomonas_E sp009834565--2||s__Rossellomorea vietnamensis_A--2||s__Thalassospira profundimaris_C--1:evalue_avg=5.631952564489466e-55:evalue_max=1.06e-53:evalue_min=9.58e-95:evalue_std=2.4306308237027666e-54:evalue_sum=1.0700709872529986e-53:gapopen_avg=0.21052631578947367:gapopen_max=1.0:gapopen_min=0.0:gapopen_std=0.41885390829169555:gapopen_sum=4.0:gtdb_class_counter=c__Gammaproteobacteria--1:gtdb_domain_counter=d__Bacteria--1:gtdb_family_counter=f__Methylophagaceae--1:gtdb_genus_counter=g__Methylophaga--1:gtdb_order_counter=o__Nitrosococcales--1:gtdb_phylum_counter=p__Proteobacteria--1:gtdb_species_counter=s__Methylophaga frappieri--1:heptad_counter=MCP-40H--21:lbd_counter=:lca_tree=s__Methylophaga frappieri:length_avg=143.1578947368421:length_max=182.0:length_min=99.0:length_std=28.357368546414758:length_sum=2720.0:mismatch_avg=16.157894736842106:mismatch_max=25.0:mismatch_min=3.0:mismatch_std=7.096659291484635:mismatch_sum=307.0:name=N430129:qcovhsp_avg=99.03684210526316:qcovhsp_max=100.0:qcovhsp_min=95.6:qcovhsp_std=1.248648392069419:qcovhsp_sum=1881.7:qend_avg=144.3684210526316:qend_max=185.0:qend_min=98.0:qend_std=28.873691459173212:qend_sum=2743.0:qstart_avg=2.3157894736842106:qstart_max=6.0:qstart_min=1.0:qstart_std=1.733738144362168:qstart_sum=44.0:ref_name_counter=GB_GCA_014762585.1_protein.faa_JABURN010000157.1_12@PF00015_full_PFAM.182.377--4||RS_GCF_000156355.1_protein.faa_NZ_GG657893.1_59@PF00015_full_PFAM.184.373--12||RS_GCF_000260965.1_protein.faa_NC_017856.1_2250@PF00015_full_PFAM.184.374--3:scovhsp_avg=75.03157894736842:scovhsp_max=94.7:scovhsp_min=52.1:scovhsp_std=14.281769756175915:scovhsp_sum=1425.6:send_avg=168.26315789473685:send_max=181.0:send_min=108.0:send_std=21.189206123409882:send_sum=3197.0:sstart_avg=26.210526315789473:sstart_max=65.0:sstart_min=1.0:sstart_std=22.938514306652277:sstart_sum=498.0])0:5e-09[&&NHX:Sample_counter=rhiztom1--12||rhiztom2--2||rhiztom3--8:Type_counter=GTDB--1||capture--22:besthit_avg=89.35999999999999:besthit_max=96.0:besthit_min=85.0:besthit_std=3.4483252991011524:besthit_sum=1787.1999999999998:bitscore_avg=219.5:bitscore_max=275.0:bitscore_min=167.0:bitscore_std=38.01038639219826:bitscore_sum=4390.0:capture_class_counter=c__Alphaproteobacteria--2||c__Bacilli--4||c__Clostridia--2||c__Gammaproteobacteria--13||c__JADFXK01--1:capture_domain_counter=d__Bacteria--22:capture_family_counter=f__Bacillaceae_B--2||f__Burkholderiaceae--1||f__Elsteraceae--1||f__Exiguobacteraceae--1||f__JADFXK01--1||f__Lachnospiraceae--1||f__Oleiphilaceae--1||f__Oscillospiraceae--1||f__Paenibacillaceae--1||f__Pseudomonadaceae--11||f__Thalassospiraceae--1:capture_genus_counter=g__Avoscillospira_A--1||g__Duganella--1||g__Elstera--1||g__Exiguobacterium_A--1||g__JADFXK01--1||g__Marinobacter--1||g__Muricomes--1||g__Paenibacillus_A--1||g__Pseudomonas_E--11||g__Rossellomorea--2||g__Thalassospira--1:capture_order_counter=o__Bacillales_B--2||o__Burkholderiales--1||o__Elsterales--1||o__Exiguobacterales--1||o__JADFXK01--1||o__Lachnospirales--1||o__Oscillospirales--1||o__Paenibacillales--1||o__Pseudomonadales--12||o__Rhodospirillales--1:capture_phylum_counter=p__Desulfobacterota--1||p__Firmicutes--4||p__Firmicutes_A--2||p__Proteobacteria--15:capture_species_counter=s__Avoscillospira_A avistercoris--1||s__Duganella sp003217375--1||s__Elstera sp013298565--1||s__Exiguobacterium_A flavidum--1||s__JADFXK01 sp015233055--1||s__Marinobacter sp018066865--1||s__Muricomes intestini--1||s__Paenibacillus_A aceti--1||s__Pseudomonas_E coleopterorum--6||s__Pseudomonas_E nabeulensis--1||s__Pseudomonas_E orientalis_B--1||s__Pseudomonas_E sp003097075--1||s__Pseudomonas_E sp009834565--2||s__Rossellomorea vietnamensis_A--2||s__Thalassospira profundimaris_C--1:evalue_avg=5.630354936264993e-55:evalue_max=1.06e-53:evalue_min=9.58e-95:evalue_std=2.3658024266797536e-54:evalue_sum=1.1260709872529987e-53:gapopen_avg=0.2:gapopen_max=1.0:gapopen_min=0.0:gapopen_std=0.4103913408340617:gapopen_sum=4.0:gtdb_class_counter=c__Gammaproteobacteria--1:gtdb_domain_counter=d__Bacteria--1:gtdb_family_counter=f__Methylophagaceae--1:gtdb_genus_counter=g__Methylophaga--1:gtdb_order_counter=o__Nitrosococcales--1:gtdb_phylum_counter=p__Proteobacteria--1:gtdb_species_counter=s__Methylophaga frappieri--1:heptad_counter=MCP-40H--23:lbd_counter=:lca_tree=s__Methylophaga frappieri:length_avg=140.95:length_max=182.0:length_min=99.0:length_std=29.314043697428314:length_sum=2819.0:mismatch_avg=15.6:mismatch_max=25.0:mismatch_min=3.0:mismatch_std=7.344170620653033:mismatch_sum=312.0:name=N430130:qcovhsp_avg=98.89:qcovhsp_max=100.0:qcovhsp_min=95.6:qcovhsp_std=1.3814180357421455:qcovhsp_sum=1977.8:qend_avg=142.3:qend_max=185.0:qend_min=98.0:qend_std=29.586803601748215:qend_sum=2846.0:qstart_avg=2.45:qstart_max=6.0:qstart_min=1.0:qstart_std=1.7910596686995397:qstart_sum=49.0:ref_name_counter=GB_GCA_014762585.1_protein.faa_JABURN010000157.1_12@PF00015_full_PFAM.182.377--4||RS_GCF_000156355.1_protein.faa_NZ_GG657893.1_59@PF00015_full_PFAM.184.373--12||RS_GCF_000260965.1_protein.faa_NC_017856.1_2250@PF00015_full_PFAM.184.374--4:scovhsp_avg=73.88499999999999:scovhsp_max=94.7:scovhsp_min=52.1:scovhsp_std=14.816430246964277:scovhsp_sum=1477.6999999999998:send_avg=164.8:send_max=181.0:send_min=99.0:send_std=25.791879587024653:send_sum=3296.0:sstart_avg=24.95:sstart_max=65.0:sstart_min=1.0:sstart_std=23.02738644127443:sstart_sum=499.0],(c5ad5e8f-fca8-4d2c-8b63-83061f7dac74_6@MCPsignal.139.323:0[&&NHX:Sample=rhiztom3:Type=capture:besthit=86.2:bitscore=275.0:capture_class=c__Gammaproteobacteria:capture_domain=d__Bacteria:capture_family=f__Oleiphilaceae:capture_genus=g__Marinobacter:capture_order=o__Pseudomonadales:capture_phylum=p__Proteobacteria:capture_species=s__Marinobacter sp018066865:evalue=7.02e-95:gapopen=0.0:heptad=MCP-40H:length=181.0:mismatch=25.0:qcovhsp=98.4:qend=184.0:qstart=4.0:ref_name=GB_GCA_014762585.1_protein.faa_JABURN010000157.1_12@PF00015_full_PFAM.182.377:scovhsp=92.8:send=181.0:sstart=1.0],78fe261a-7db3-461d-9a1e-13b2a8f05114_1@MCPsignal.68.252:0[&&NHX:Sample=rhiztom3:Type=capture:besthit=86.2:bitscore=275.0:capture_class=c__Gammaproteobacteria:capture_domain=d__Bacteria:capture_family=f__Pseudomonadaceae:capture_genus=g__Pseudomonas_E:capture_order=o__Pseudomonadales:capture_phylum=p__Proteobacteria:capture_species=s__Pseudomonas_E coleopterorum:evalue=7.02e-95:gapopen=0.0:heptad=MCP-40H:length=181.0:mismatch=25.0:qcovhsp=98.4:qend=184.0:qstart=4.0:ref_name=GB_GCA_014762585.1_protein.faa_JABURN010000157.1_12@PF00015_full_PFAM.182.377:scovhsp=92.8:send=181.0:sstart=1.0]):5e-09[&&NHX:Sample_counter=rhiztom3--2:Type_counter=capture--2:besthit_avg=86.2:besthit_max=86.2:besthit_min=86.2:besthit_std=0.0:besthit_sum=172.4:bitscore_avg=275.0:bitscore_max=275.0:bitscore_min=275.0:bitscore_std=0.0:bitscore_sum=550.0:capture_class_counter=c__Gammaproteobacteria--2:capture_domain_counter=d__Bacteria--2:capture_family_counter=f__Oleiphilaceae--1||f__Pseudomonadaceae--1:capture_genus_counter=g__Marinobacter--1||g__Pseudomonas_E--1:capture_order_counter=o__Pseudomonadales--2:capture_phylum_counter=p__Proteobacteria--2:capture_species_counter=s__Marinobacter sp018066865--1||s__Pseudomonas_E coleopterorum--1:evalue_avg=7.02e-95:evalue_max=7.02e-95:evalue_min=7.02e-95:evalue_std=0.0:evalue_sum=1.404e-94:gapopen_avg=0.0:gapopen_max=0.0:gapopen_min=0.0:gapopen_std=0.0:gapopen_sum=0.0:gtdb_class_counter=:gtdb_domain_counter=:gtdb_family_counter=:gtdb_genus_counter=:gtdb_order_counter=:gtdb_phylum_counter=:gtdb_species_counter=:heptad_counter=MCP-40H--2:lbd_counter=:length_avg=181.0:length_max=181.0:length_min=181.0:length_std=0.0:length_sum=362.0:mismatch_avg=25.0:mismatch_max=25.0:mismatch_min=25.0:mismatch_std=0.0:mismatch_sum=50.0:name=N430133:qcovhsp_avg=98.4:qcovhsp_max=98.4:qcovhsp_min=98.4:qcovhsp_std=0.0:qcovhsp_sum=196.8:qend_avg=184.0:qend_max=184.0:qend_min=184.0:qend_std=0.0:qend_sum=368.0:qstart_avg=4.0:qstart_max=4.0:qstart_min=4.0:qstart_std=0.0:qstart_sum=8.0:ref_name_counter=GB_GCA_014762585.1_protein.faa_JABURN010000157.1_12@PF00015_full_PFAM.182.377--2:scovhsp_avg=92.8:scovhsp_max=92.8:scovhsp_min=92.8:scovhsp_std=0.0:scovhsp_sum=185.6:send_avg=181.0:send_max=181.0:send_min=181.0:send_std=0.0:send_sum=362.0:sstart_avg=1.0:sstart_max=1.0:sstart_min=1.0:sstart_std=0.0:sstart_sum=2.0])0.648:5e-09[&&NHX:Sample_counter=rhiztom1--12||rhiztom2--2||rhiztom3--10:Type_counter=GTDB--1||capture--24:besthit_avg=89.07272727272728:besthit_max=96.0:besthit_min=85.0:besthit_std=3.40925656163192:besthit_sum=1959.6000000000001:bitscore_avg=224.54545454545453:bitscore_max=275.0:bitscore_min=167.0:bitscore_std=39.67214120612584:bitscore_sum=4940.0:capture_class_counter=c__Alphaproteobacteria--2||c__Bacilli--4||c__Clostridia--2||c__Gammaproteobacteria--15||c__JADFXK01--1:capture_domain_counter=d__Bacteria--24:capture_family_counter=f__Bacillaceae_B--2||f__Burkholderiaceae--1||f__Elsteraceae--1||f__Exiguobacteraceae--1||f__JADFXK01--1||f__Lachnospiraceae--1||f__Oleiphilaceae--2||f__Oscillospiraceae--1||f__Paenibacillaceae--1||f__Pseudomonadaceae--12||f__Thalassospiraceae--1:capture_genus_counter=g__Avoscillospira_A--1||g__Duganella--1||g__Elstera--1||g__Exiguobacterium_A--1||g__JADFXK01--1||g__Marinobacter--2||g__Muricomes--1||g__Paenibacillus_A--1||g__Pseudomonas_E--12||g__Rossellomorea--2||g__Thalassospira--1:capture_order_counter=o__Bacillales_B--2||o__Burkholderiales--1||o__Elsterales--1||o__Exiguobacterales--1||o__JADFXK01--1||o__Lachnospirales--1||o__Oscillospirales--1||o__Paenibacillales--1||o__Pseudomonadales--14||o__Rhodospirillales--1:capture_phylum_counter=p__Desulfobacterota--1||p__Firmicutes--4||p__Firmicutes_A--2||p__Proteobacteria--17:capture_species_counter=s__Avoscillospira_A avistercoris--1||s__Duganella sp003217375--1||s__Elstera sp013298565--1||s__Exiguobacterium_A flavidum--1||s__JADFXK01 sp015233055--1||s__Marinobacter sp018066865--2||s__Muricomes intestini--1||s__Paenibacillus_A aceti--1||s__Pseudomonas_E coleopterorum--7||s__Pseudomonas_E nabeulensis--1||s__Pseudomonas_E orientalis_B--1||s__Pseudomonas_E sp003097075--1||s__Pseudomonas_E sp009834565--2||s__Rossellomorea vietnamensis_A--2||s__Thalassospira profundimaris_C--1:evalue_avg=5.118504487513632e-55:evalue_max=1.06e-53:evalue_min=7.02e-95:evalue_std=2.2564171057731968e-54:evalue_sum=1.126070987252999e-53:gapopen_avg=0.18181818181818182:gapopen_max=1.0:gapopen_min=0.0:gapopen_std=0.3947710169758613:gapopen_sum=4.0:gtdb_class_counter=c__Gammaproteobacteria--1:gtdb_domain_counter=d__Bacteria--1:gtdb_family_counter=f__Methylophagaceae--1:gtdb_genus_counter=g__Methylophaga--1:gtdb_order_counter=o__Nitrosococcales--1:gtdb_phylum_counter=p__Proteobacteria--1:gtdb_species_counter=s__Methylophaga frappieri--1:heptad_counter=MCP-40H--25:lbd_counter=:lca_tree=s__Methylophaga frappieri:length_avg=144.5909090909091:length_max=182.0:length_min=99.0:length_std=30.27124848512999:length_sum=3181.0:mismatch_avg=16.454545454545453:mismatch_max=25.0:mismatch_min=3.0:mismatch_std=7.513335906920204:mismatch_sum=362.0:name=N430134:qcovhsp_avg=98.84545454545456:qcovhsp_max=100.0:qcovhsp_min=95.6:qcovhsp_std=1.3218771907251106:qcovhsp_sum=2174.6000000000004:qend_avg=146.0909090909091:qend_max=185.0:qend_min=98.0:qend_std=30.701185165442237:qend_sum=3214.0:qstart_avg=2.590909090909091:qstart_max=6.0:qstart_min=1.0:qstart_std=1.7636296692870674:qstart_sum=57.0:ref_name_counter=GB_GCA_014762585.1_protein.faa_JABURN010000157.1_12@PF00015_full_PFAM.182.377--6||RS_GCF_000156355.1_protein.faa_NZ_GG657893.1_59@PF00015_full_PFAM.184.373--12||RS_GCF_000260965.1_protein.faa_NC_017856.1_2250@PF00015_full_PFAM.184.374--4:scovhsp_avg=75.60454545454544:scovhsp_max=94.7:scovhsp_min=52.1:scovhsp_std=15.152415406155303:scovhsp_sum=1663.2999999999997:send_avg=166.27272727272728:send_max=181.0:send_min=99.0:send_std=24.991773538281443:send_sum=3658.0:sstart_avg=22.772727272727273:sstart_max=65.0:sstart_min=1.0:sstart_std=23.009173777475755:sstart_sum=501.0],(456eb57a-c4b4-5556-bfb2-ce8726bd7392_6@MCPsignal.39.179:5e-09[&&NHX:Sample=rhiztom2:Type=capture:besthit=95.6:bitscore=228.0:capture_class=c__Gammaproteobacteria:capture_domain=d__Bacteria:capture_family=f__Pseudomonadaceae:capture_genus=g__Pseudomonas_E:capture_order=o__Pseudomonadales:capture_phylum=p__Proteobacteria:capture_species=s__Pseudomonas_E coleopterorum:evalue=3.84e-77:gapopen=0.0:heptad=MCP-40H:length=135.0:mismatch=6.0:qcovhsp=96.4:qend=140.0:qstart=6.0:ref_name=RS_GCF_000260965.1_protein.faa_NC_017856.1_2250@PF00015_full_PFAM.184.374:scovhsp=71.1:send=135.0:sstart=1.0],((a10d6e45-f567-438d-8b3a-2d0ac97e9f5d_6@MCPsignal.180.317:0.00563276[&&NHX:Sample=rhiztom1:Type=capture:besthit=94.7:bitscore=223.0:capture_class=c__Clostridia:capture_domain=d__Bacteria:capture_family=f__Lachnospiraceae:capture_genus=g__14-2:capture_order=o__Lachnospirales:capture_phylum=p__Firmicutes_A:capture_species=s__14-2 sp910580195:evalue=2.28e-75:gapopen=0.0:heptad=MCP-40H:length=132.0:mismatch=7.0:qcovhsp=96.4:qend=137.0:qstart=6.0:ref_name=RS_GCF_000260965.1_protein.faa_NC_017856.1_2250@PF00015_full_PFAM.184.374:scovhsp=69.5:send=132.0:sstart=1.0],e0f8a147-d8dc-446f-bfd0-ab4b46236321_3@MCPsignal.354.452:0.00872751[&&NHX:Sample=rhiztom1:Type=capture:capture_class=c__Clostridia:capture_domain=d__Bacteria:capture_family=f__Oscillospiraceae:capture_genus=g__Avoscillospira_A:capture_order=o__Oscillospirales:capture_phylum=p__Firmicutes_A:capture_species=s__Avoscillospira_A avistercoris:heptad=MCP-40H])0.774:0.00555263[&&NHX:Sample_counter=rhiztom1--2:Type_counter=capture--2:besthit_avg=94.7:besthit_max=94.7:besthit_min=94.7:besthit_std=0:besthit_sum=94.7:bitscore_avg=223.0:bitscore_max=223.0:bitscore_min=223.0:bitscore_std=0:bitscore_sum=223.0:capture_class_counter=c__Clostridia--2:capture_domain_counter=d__Bacteria--2:capture_family_counter=f__Lachnospiraceae--1||f__Oscillospiraceae--1:capture_genus_counter=g__14-2--1||g__Avoscillospira_A--1:capture_order_counter=o__Lachnospirales--1||o__Oscillospirales--1:capture_phylum_counter=p__Firmicutes_A--2:capture_species_counter=s__14-2 sp910580195--1||s__Avoscillospira_A avistercoris--1:evalue_avg=2.28e-75:evalue_max=2.28e-75:evalue_min=2.28e-75:evalue_std=0:evalue_sum=2.28e-75:gapopen_avg=0.0:gapopen_max=0.0:gapopen_min=0.0:gapopen_std=0:gapopen_sum=0.0:gtdb_class_counter=:gtdb_domain_counter=:gtdb_family_counter=:gtdb_genus_counter=:gtdb_order_counter=:gtdb_phylum_counter=:gtdb_species_counter=:heptad_counter=MCP-40H--2:lbd_counter=:length_avg=132.0:length_max=132.0:length_min=132.0:length_std=0:length_sum=132.0:mismatch_avg=7.0:mismatch_max=7.0:mismatch_min=7.0:mismatch_std=0:mismatch_sum=7.0:name=N430138:qcovhsp_avg=96.4:qcovhsp_max=96.4:qcovhsp_min=96.4:qcovhsp_std=0:qcovhsp_sum=96.4:qend_avg=137.0:qend_max=137.0:qend_min=137.0:qend_std=0:qend_sum=137.0:qstart_avg=6.0:qstart_max=6.0:qstart_min=6.0:qstart_std=0:qstart_sum=6.0:ref_name_counter=RS_GCF_000260965.1_protein.faa_NC_017856.1_2250@PF00015_full_PFAM.184.374--1:scovhsp_avg=69.5:scovhsp_max=69.5:scovhsp_min=69.5:scovhsp_std=0:scovhsp_sum=69.5:send_avg=132.0:send_max=132.0:send_min=132.0:send_std=0:send_sum=132.0:sstart_avg=1.0:sstart_max=1.0:sstart_min=1.0:sstart_std=0:sstart_sum=1.0],37fe7a48-1cd7-40c2-bb1a-10cc38ef9ccd_1@MCPsignal.47.181:0.0119681[&&NHX:Sample=rhiztom3:Type=capture:besthit=88.6:bitscore=208.0:capture_class=c__Gammaproteobacteria:capture_domain=d__Bacteria:capture_family=f__Pseudomonadaceae:capture_genus=g__Pseudomonas_E:capture_order=o__Pseudomonadales:capture_phylum=p__Proteobacteria:capture_species=s__Pseudomonas_E coleopterorum:evalue=1.92e-69:gapopen=0.0:heptad=MCP-40H:length=132.0:mismatch=15.0:qcovhsp=98.5:qend=133.0:qstart=2.0:ref_name=GB_GCA_009711715.1_protein.faa_VENF01000009.1_308@PF00015_full_PFAM.184.377:scovhsp=68.4:send=157.0:sstart=26.0])0:5e-09[&&NHX:Sample_counter=rhiztom1--2||rhiztom3--1:Type_counter=capture--3:besthit_avg=91.65:besthit_max=94.7:besthit_min=88.6:besthit_std=4.3133513652379465:besthit_sum=183.3:bitscore_avg=215.5:bitscore_max=223.0:bitscore_min=208.0:bitscore_std=10.606601717798213:bitscore_sum=431.0:capture_class_counter=c__Clostridia--2||c__Gammaproteobacteria--1:capture_domain_counter=d__Bacteria--3:capture_family_counter=f__Lachnospiraceae--1||f__Oscillospiraceae--1||f__Pseudomonadaceae--1:capture_genus_counter=g__14-2--1||g__Avoscillospira_A--1||g__Pseudomonas_E--1:capture_order_counter=o__Lachnospirales--1||o__Oscillospirales--1||o__Pseudomonadales--1:capture_phylum_counter=p__Firmicutes_A--2||p__Proteobacteria--1:capture_species_counter=s__14-2 sp910580195--1||s__Avoscillospira_A avistercoris--1||s__Pseudomonas_E coleopterorum--1:evalue_avg=9.600011400000001e-70:evalue_max=1.92e-69:evalue_min=2.28e-75:evalue_std=1.35764340767471e-69:evalue_sum=1.9200022800000002e-69:gapopen_avg=0.0:gapopen_max=0.0:gapopen_min=0.0:gapopen_std=0.0:gapopen_sum=0.0:gtdb_class_counter=:gtdb_domain_counter=:gtdb_family_counter=:gtdb_genus_counter=:gtdb_order_counter=:gtdb_phylum_counter=:gtdb_species_counter=:heptad_counter=MCP-40H--3:lbd_counter=:length_avg=132.0:length_max=132.0:length_min=132.0:length_std=0.0:length_sum=264.0:mismatch_avg=11.0:mismatch_max=15.0:mismatch_min=7.0:mismatch_std=5.656854249492381:mismatch_sum=22.0:name=N430140:qcovhsp_avg=97.45:qcovhsp_max=98.5:qcovhsp_min=96.4:qcovhsp_std=1.4849242404917458:qcovhsp_sum=194.9:qend_avg=135.0:qend_max=137.0:qend_min=133.0:qend_std=2.8284271247461903:qend_sum=270.0:qstart_avg=4.0:qstart_max=6.0:qstart_min=2.0:qstart_std=2.8284271247461903:qstart_sum=8.0:ref_name_counter=GB_GCA_009711715.1_protein.faa_VENF01000009.1_308@PF00015_full_PFAM.184.377--1||RS_GCF_000260965.1_protein.faa_NC_017856.1_2250@PF00015_full_PFAM.184.374--1:scovhsp_avg=68.95:scovhsp_max=69.5:scovhsp_min=68.4:scovhsp_std=0.7778174593051983:scovhsp_sum=137.9:send_avg=144.5:send_max=157.0:send_min=132.0:send_std=17.67766952966369:send_sum=289.0:sstart_avg=13.5:sstart_max=26.0:sstart_min=1.0:sstart_std=17.67766952966369:sstart_sum=27.0])0.806:5e-09[&&NHX:Sample_counter=rhiztom1--2||rhiztom2--1||rhiztom3--1:Type_counter=capture--4:besthit_avg=92.96666666666665:besthit_max=95.6:besthit_min=88.6:besthit_std=3.8083242158898902:besthit_sum=278.9:bitscore_avg=219.66666666666666:bitscore_max=228.0:bitscore_min=208.0:bitscore_std=10.408329997330663:bitscore_sum=659.0:capture_class_counter=c__Clostridia--2||c__Gammaproteobacteria--2:capture_domain_counter=d__Bacteria--4:capture_family_counter=f__Lachnospiraceae--1||f__Oscillospiraceae--1||f__Pseudomonadaceae--2:capture_genus_counter=g__14-2--1||g__Avoscillospira_A--1||g__Pseudomonas_E--2:capture_order_counter=o__Lachnospirales--1||o__Oscillospirales--1||o__Pseudomonadales--2:capture_phylum_counter=p__Firmicutes_A--2||p__Proteobacteria--2:capture_species_counter=s__14-2 sp910580195--1||s__Avoscillospira_A avistercoris--1||s__Pseudomonas_E coleopterorum--2:evalue_avg=6.400007728e-70:evalue_max=1.92e-69:evalue_min=3.84e-77:evalue_std=1.108511847580216e-69:evalue_sum=1.9200023184e-69:gapopen_avg=0.0:gapopen_max=0.0:gapopen_min=0.0:gapopen_std=0.0:gapopen_sum=0.0:gtdb_class_counter=:gtdb_domain_counter=:gtdb_family_counter=:gtdb_genus_counter=:gtdb_order_counter=:gtdb_phylum_counter=:gtdb_species_counter=:heptad_counter=MCP-40H--4:lbd_counter=:length_avg=133.0:length_max=135.0:length_min=132.0:length_std=1.7320508075688772:length_sum=399.0:mismatch_avg=9.333333333333334:mismatch_max=15.0:mismatch_min=6.0:mismatch_std=4.932882862316248:mismatch_sum=28.0:name=N430141:qcovhsp_avg=97.10000000000001:qcovhsp_max=98.5:qcovhsp_min=96.4:qcovhsp_std=1.2124355652982108:qcovhsp_sum=291.3:qend_avg=136.66666666666666:qend_max=140.0:qend_min=133.0:qend_std=3.5118845842842465:qend_sum=410.0:qstart_avg=4.666666666666667:qstart_max=6.0:qstart_min=2.0:qstart_std=2.309401076758503:qstart_sum=14.0:ref_name_counter=GB_GCA_009711715.1_protein.faa_VENF01000009.1_308@PF00015_full_PFAM.184.377--1||RS_GCF_000260965.1_protein.faa_NC_017856.1_2250@PF00015_full_PFAM.184.374--2:scovhsp_avg=69.66666666666667:scovhsp_max=71.1:scovhsp_min=68.4:scovhsp_std=1.3576941236277478:scovhsp_sum=209.0:send_avg=141.33333333333334:send_max=157.0:send_min=132.0:send_std=13.650396819628845:send_sum=424.0:sstart_avg=9.333333333333334:sstart_max=26.0:sstart_min=1.0:sstart_std=14.433756729740644:sstart_sum=28.0])0.812:0.0158767[&&NHX:Sample_counter=rhiztom1--14||rhiztom2--3||rhiztom3--11:Type_counter=GTDB--1||capture--28:besthit_avg=89.54:besthit_max=96.0:besthit_min=85.0:besthit_std=3.6120169803956714:besthit_sum=2238.5:bitscore_avg=223.96:bitscore_max=275.0:bitscore_min=167.0:bitscore_std=37.26647286771315:bitscore_sum=5599.0:capture_class_counter=c__Alphaproteobacteria--2||c__Bacilli--4||c__Clostridia--4||c__Gammaproteobacteria--17||c__JADFXK01--1:capture_domain_counter=d__Bacteria--28:capture_family_counter=f__Bacillaceae_B--2||f__Burkholderiaceae--1||f__Elsteraceae--1||f__Exiguobacteraceae--1||f__JADFXK01--1||f__Lachnospiraceae--2||f__Oleiphilaceae--2||f__Oscillospiraceae--2||f__Paenibacillaceae--1||f__Pseudomonadaceae--14||f__Thalassospiraceae--1:capture_genus_counter=g__14-2--1||g__Avoscillospira_A--2||g__Duganella--1||g__Elstera--1||g__Exiguobacterium_A--1||g__JADFXK01--1||g__Marinobacter--2||g__Muricomes--1||g__Paenibacillus_A--1||g__Pseudomonas_E--14||g__Rossellomorea--2||g__Thalassospira--1:capture_order_counter=o__Bacillales_B--2||o__Burkholderiales--1||o__Elsterales--1||o__Exiguobacterales--1||o__JADFXK01--1||o__Lachnospirales--2||o__Oscillospirales--2||o__Paenibacillales--1||o__Pseudomonadales--16||o__Rhodospirillales--1:capture_phylum_counter=p__Desulfobacterota--1||p__Firmicutes--4||p__Firmicutes_A--4||p__Proteobacteria--19:capture_species_counter=s__14-2 sp910580195--1||s__Avoscillospira_A avistercoris--2||s__Duganella sp003217375--1||s__Elstera sp013298565--1||s__Exiguobacterium_A flavidum--1||s__JADFXK01 sp015233055--1||s__Marinobacter sp018066865--2||s__Muricomes intestini--1||s__Paenibacillus_A aceti--1||s__Pseudomonas_E coleopterorum--9||s__Pseudomonas_E nabeulensis--1||s__Pseudomonas_E orientalis_B--1||s__Pseudomonas_E sp003097075--1||s__Pseudomonas_E sp009834565--2||s__Rossellomorea vietnamensis_A--2||s__Thalassospira profundimaris_C--1:evalue_avg=4.5042839490119964e-55:evalue_max=1.06e-53:evalue_min=7.02e-95:evalue_std=2.1175008578109762e-54:evalue_sum=1.1260709872529991e-53:gapopen_avg=0.16:gapopen_max=1.0:gapopen_min=0.0:gapopen_std=0.3741657386773941:gapopen_sum=4.0:gtdb_class_counter=c__Gammaproteobacteria--1:gtdb_domain_counter=d__Bacteria--1:gtdb_family_counter=f__Methylophagaceae--1:gtdb_genus_counter=g__Methylophaga--1:gtdb_order_counter=o__Nitrosococcales--1:gtdb_phylum_counter=p__Proteobacteria--1:gtdb_species_counter=s__Methylophaga frappieri--1:heptad_counter=MCP-40H--29:lbd_counter=:lca_tree=s__Methylophaga frappieri:length_avg=143.2:length_max=182.0:length_min=99.0:length_std=28.58029624292466:length_sum=3580.0:mismatch_avg=15.6:mismatch_max=25.0:mismatch_min=3.0:mismatch_std=7.54983443527075:mismatch_sum=390.0:name=N430142:qcovhsp_avg=98.63599999999998:qcovhsp_max=100.0:qcovhsp_min=95.6:qcovhsp_std=1.409456159895251:qcovhsp_sum=2465.8999999999996:qend_avg=144.96:qend_max=185.0:qend_min=98.0:qend_std=28.90570877871705:qend_sum=3624.0:qstart_avg=2.84:qstart_max=6.0:qstart_min=1.0:qstart_std=1.9078784028338913:qstart_sum=71.0:ref_name_counter=GB_GCA_009711715.1_protein.faa_VENF01000009.1_308@PF00015_full_PFAM.184.377--1||GB_GCA_014762585.1_protein.faa_JABURN010000157.1_12@PF00015_full_PFAM.182.377--6||RS_GCF_000156355.1_protein.faa_NZ_GG657893.1_59@PF00015_full_PFAM.184.373--12||RS_GCF_000260965.1_protein.faa_NC_017856.1_2250@PF00015_full_PFAM.184.374--6:scovhsp_avg=74.892:scovhsp_max=94.7:scovhsp_min=52.1:scovhsp_std=14.315315807437385:scovhsp_sum=1872.3:send_avg=163.28:send_max=181.0:send_min=99.0:send_std=25.108962543283223:send_sum=4082.0:sstart_avg=21.16:sstart_max=65.0:sstart_min=1.0:sstart_std=22.371261326383305:sstart_sum=529.0],((ee015b9f-b43b-40d3-8ae3-e52947d51f70_6@MCPsignal.240.355:0.00717393[&&NHX:Sample=rhiztom3:Type=capture:capture_class=c__Gammaproteobacteria:capture_domain=d__Bacteria:capture_family=f__Chromobacteriaceae:capture_genus=g__Aquitalea:capture_order=o__Burkholderiales:capture_phylum=p__Proteobacteria:capture_species=s__Aquitalea sp003693445:heptad=MCP-40H],(01a4c8d8-9069-4242-aee2-950e0079fd8a_3@MCPsignal.164.260:5e-09[&&NHX:Sample=rhiztom1:Type=capture:capture_class=c__Alphaproteobacteria:capture_domain=d__Bacteria:capture_family=f__Elsteraceae:capture_genus=g__Elstera:capture_order=o__Elsterales:capture_phylum=p__Proteobacteria:capture_species=s__Elstera sp013298565:heptad=MCP-40H],afe0f458-8a73-52ad-bd4f-13e6f1fc7ee8_3@MCPsignal.121.211:5e-09[&&NHX:Sample=rhiztom1:Type=capture:capture_class=c__Bacilli:capture_domain=d__Bacteria:capture_family=f__Bacillaceae_B:capture_genus=g__Rossellomorea:capture_order=o__Bacillales_B:capture_phylum=p__Firmicutes:capture_species=s__Rossellomorea vietnamensis_A:heptad=MCP-40H])0.75:5e-09[&&NHX:Sample_counter=rhiztom1--2:Type_counter=capture--2:capture_class_counter=c__Alphaproteobacteria--1||c__Bacilli--1:capture_domain_counter=d__Bacteria--2:capture_family_counter=f__Bacillaceae_B--1||f__Elsteraceae--1:capture_genus_counter=g__Elstera--1||g__Rossellomorea--1:capture_order_counter=o__Bacillales_B--1||o__Elsterales--1:capture_phylum_counter=p__Firmicutes--1||p__Proteobacteria--1:capture_species_counter=s__Elstera sp013298565--1||s__Rossellomorea vietnamensis_A--1:gtdb_class_counter=:gtdb_domain_counter=:gtdb_family_counter=:gtdb_genus_counter=:gtdb_order_counter=:gtdb_phylum_counter=:gtdb_species_counter=:heptad_counter=MCP-40H--2:lbd_counter=:name=N430146:ref_name_counter=])0:5e-09[&&NHX:Sample_counter=rhiztom1--2||rhiztom3--1:Type_counter=capture--3:capture_class_counter=c__Alphaproteobacteria--1||c__Bacilli--1||c__Gammaproteobacteria--1:capture_domain_counter=d__Bacteria--3:capture_family_counter=f__Bacillaceae_B--1||f__Chromobacteriaceae--1||f__Elsteraceae--1:capture_genus_counter=g__Aquitalea--1||g__Elstera--1||g__Rossellomorea--1:capture_order_counter=o__Bacillales_B--1||o__Burkholderiales--1||o__Elsterales--1:capture_phylum_counter=p__Firmicutes--1||p__Proteobacteria--2:capture_species_counter=s__Aquitalea sp003693445--1||s__Elstera sp013298565--1||s__Rossellomorea vietnamensis_A--1:gtdb_class_counter=:gtdb_domain_counter=:gtdb_family_counter=:gtdb_genus_counter=:gtdb_order_counter=:gtdb_phylum_counter=:gtdb_species_counter=:heptad_counter=MCP-40H--3:lbd_counter=:name=N430147:ref_name_counter=],f7f98c19-66f7-4723-b8f7-edc4f1014f40_5@MCPsignal.240.355:5e-09[&&NHX:Sample=rhiztom3:Type=capture:capture_class=c__Thermodesulfovibrionia:capture_domain=d__Bacteria:capture_family=f__UBA6902:capture_genus=g__Glo-13:capture_order=o__UBA6902:capture_phylum=p__Nitrospirota:capture_species=s__Glo-13 sp003354025:heptad=MCP-40H])0.939:0.0258325[&&NHX:Sample_counter=rhiztom1--2||rhiztom3--2:Type_counter=capture--4:capture_class_counter=c__Alphaproteobacteria--1||c__Bacilli--1||c__Gammaproteobacteria--1||c__Thermodesulfovibrionia--1:capture_domain_counter=d__Bacteria--4:capture_family_counter=f__Bacillaceae_B--1||f__Chromobacteriaceae--1||f__Elsteraceae--1||f__UBA6902--1:capture_genus_counter=g__Aquitalea--1||g__Elstera--1||g__Glo-13--1||g__Rossellomorea--1:capture_order_counter=o__Bacillales_B--1||o__Burkholderiales--1||o__Elsterales--1||o__UBA6902--1:capture_phylum_counter=p__Firmicutes--1||p__Nitrospirota--1||p__Proteobacteria--2:capture_species_counter=s__Aquitalea sp003693445--1||s__Elstera sp013298565--1||s__Glo-13 sp003354025--1||s__Rossellomorea vietnamensis_A--1:gtdb_class_counter=:gtdb_domain_counter=:gtdb_family_counter=:gtdb_genus_counter=:gtdb_order_counter=:gtdb_phylum_counter=:gtdb_species_counter=:heptad_counter=MCP-40H--4:lbd_counter=:name=N430149:ref_name_counter=])0.907:0.0427737[&&NHX:Sample_counter=rhiztom1--16||rhiztom2--3||rhiztom3--13:Type_counter=GTDB--1||capture--32:besthit_avg=89.54:besthit_max=96.0:besthit_min=85.0:besthit_std=3.6120169803956714:besthit_sum=2238.5:bitscore_avg=223.96:bitscore_max=275.0:bitscore_min=167.0:bitscore_std=37.26647286771315:bitscore_sum=5599.0:capture_class_counter=c__Alphaproteobacteria--3||c__Bacilli--5||c__Clostridia--4||c__Gammaproteobacteria--18||c__JADFXK01--1||c__Thermodesulfovibrionia--1:capture_domain_counter=d__Bacteria--32:capture_family_counter=f__Bacillaceae_B--3||f__Burkholderiaceae--1||f__Chromobacteriaceae--1||f__Elsteraceae--2||f__Exiguobacteraceae--1||f__JADFXK01--1||f__Lachnospiraceae--2||f__Oleiphilaceae--2||f__Oscillospiraceae--2||f__Paenibacillaceae--1||f__Pseudomonadaceae--14||f__Thalassospiraceae--1||f__UBA6902--1:capture_genus_counter=g__14-2--1||g__Aquitalea--1||g__Avoscillospira_A--2||g__Duganella--1||g__Elstera--2||g__Exiguobacterium_A--1||g__Glo-13--1||g__JADFXK01--1||g__Marinobacter--2||g__Muricomes--1||g__Paenibacillus_A--1||g__Pseudomonas_E--14||g__Rossellomorea--3||g__Thalassospira--1:capture_order_counter=o__Bacillales_B--3||o__Burkholderiales--2||o__Elsterales--2||o__Exiguobacterales--1||o__JADFXK01--1||o__Lachnospirales--2||o__Oscillospirales--2||o__Paenibacillales--1||o__Pseudomonadales--16||o__Rhodospirillales--1||o__UBA6902--1:capture_phylum_counter=p__Desulfobacterota--1||p__Firmicutes--5||p__Firmicutes_A--4||p__Nitrospirota--1||p__Proteobacteria--21:capture_species_counter=s__14-2 sp910580195--1||s__Aquitalea sp003693445--1||s__Avoscillospira_A avistercoris--2||s__Duganella sp003217375--1||s__Elstera sp013298565--2||s__Exiguobacterium_A flavidum--1||s__Glo-13 sp003354025--1||s__JADFXK01 sp015233055--1||s__Marinobacter sp018066865--2||s__Muricomes intestini--1||s__Paenibacillus_A aceti--1||s__Pseudomonas_E coleopterorum--9||s__Pseudomonas_E nabeulensis--1||s__Pseudomonas_E orientalis_B--1||s__Pseudomonas_E sp003097075--1||s__Pseudomonas_E sp009834565--2||s__Rossellomorea vietnamensis_A--3||s__Thalassospira profundimaris_C--1:evalue_avg=4.5042839490119964e-55:evalue_max=1.06e-53:evalue_min=7.02e-95:evalue_std=2.1175008578109762e-54:evalue_sum=1.1260709872529991e-53:gapopen_avg=0.16:gapopen_max=1.0:gapopen_min=0.0:gapopen_std=0.3741657386773941:gapopen_sum=4.0:gtdb_class_counter=c__Gammaproteobacteria--1:gtdb_domain_counter=d__Bacteria--1:gtdb_family_counter=f__Methylophagaceae--1:gtdb_genus_counter=g__Methylophaga--1:gtdb_order_counter=o__Nitrosococcales--1:gtdb_phylum_counter=p__Proteobacteria--1:gtdb_species_counter=s__Methylophaga frappieri--1:heptad_counter=MCP-40H--33:lbd_counter=:lca_tree=s__Methylophaga frappieri:length_avg=143.2:length_max=182.0:length_min=99.0:length_std=28.58029624292466:length_sum=3580.0:mismatch_avg=15.6:mismatch_max=25.0:mismatch_min=3.0:mismatch_std=7.54983443527075:mismatch_sum=390.0:name=N430150:qcovhsp_avg=98.63599999999998:qcovhsp_max=100.0:qcovhsp_min=95.6:qcovhsp_std=1.409456159895251:qcovhsp_sum=2465.8999999999996:qend_avg=144.96:qend_max=185.0:qend_min=98.0:qend_std=28.90570877871705:qend_sum=3624.0:qstart_avg=2.84:qstart_max=6.0:qstart_min=1.0:qstart_std=1.9078784028338913:qstart_sum=71.0:ref_name_counter=GB_GCA_009711715.1_protein.faa_VENF01000009.1_308@PF00015_full_PFAM.184.377--1||GB_GCA_014762585.1_protein.faa_JABURN010000157.1_12@PF00015_full_PFAM.182.377--6||RS_GCF_000156355.1_protein.faa_NZ_GG657893.1_59@PF00015_full_PFAM.184.373--12||RS_GCF_000260965.1_protein.faa_NC_017856.1_2250@PF00015_full_PFAM.184.374--6:scovhsp_avg=74.892:scovhsp_max=94.7:scovhsp_min=52.1:scovhsp_std=14.315315807437385:scovhsp_sum=1872.3:send_avg=163.28:send_max=181.0:send_min=99.0:send_std=25.108962543283223:send_sum=4082.0:sstart_avg=21.16:sstart_max=65.0:sstart_min=1.0:sstart_std=22.371261326383305:sstart_sum=529.0])0.993:0.174725[&&NHX:Sample_counter=rhiztom1--17||rhiztom2--3||rhiztom3--13:Type_counter=GTDB--27||capture--33:besthit_avg=89.54:besthit_max=96.0:besthit_min=85.0:besthit_std=3.6120169803956714:besthit_sum=2238.5:bitscore_avg=223.96:bitscore_max=275.0:bitscore_min=167.0:bitscore_std=37.26647286771315:bitscore_sum=5599.0:capture_class_counter=c__Alphaproteobacteria--3||c__Bacilli--5||c__Clostridia--5||c__Gammaproteobacteria--18||c__JADFXK01--1||c__Thermodesulfovibrionia--1:capture_domain_counter=d__Bacteria--33:capture_family_counter=f__Bacillaceae_B--3||f__Burkholderiaceae--1||f__Cellulosilyticaceae--1||f__Chromobacteriaceae--1||f__Elsteraceae--2||f__Exiguobacteraceae--1||f__JADFXK01--1||f__Lachnospiraceae--2||f__Oleiphilaceae--2||f__Oscillospiraceae--2||f__Paenibacillaceae--1||f__Pseudomonadaceae--14||f__Thalassospiraceae--1||f__UBA6902--1:capture_genus_counter=g__14-2--1||g__Aquitalea--1||g__Avoscillospira_A--2||g__Cellulosilyticum--1||g__Duganella--1||g__Elstera--2||g__Exiguobacterium_A--1||g__Glo-13--1||g__JADFXK01--1||g__Marinobacter--2||g__Muricomes--1||g__Paenibacillus_A--1||g__Pseudomonas_E--14||g__Rossellomorea--3||g__Thalassospira--1:capture_order_counter=o__Bacillales_B--3||o__Burkholderiales--2||o__Elsterales--2||o__Exiguobacterales--1||o__JADFXK01--1||o__Lachnospirales--3||o__Oscillospirales--2||o__Paenibacillales--1||o__Pseudomonadales--16||o__Rhodospirillales--1||o__UBA6902--1:capture_phylum_counter=p__Desulfobacterota--1||p__Firmicutes--5||p__Firmicutes_A--5||p__Nitrospirota--1||p__Proteobacteria--21:capture_species_counter=s__14-2 sp910580195--1||s__Aquitalea sp003693445--1||s__Avoscillospira_A avistercoris--2||s__Cellulosilyticum sp900556665--1||s__Duganella sp003217375--1||s__Elstera sp013298565--2||s__Exiguobacterium_A flavidum--1||s__Glo-13 sp003354025--1||s__JADFXK01 sp015233055--1||s__Marinobacter sp018066865--2||s__Muricomes intestini--1||s__Paenibacillus_A aceti--1||s__Pseudomonas_E coleopterorum--9||s__Pseudomonas_E nabeulensis--1||s__Pseudomonas_E orientalis_B--1||s__Pseudomonas_E sp003097075--1||s__Pseudomonas_E sp009834565--2||s__Rossellomorea vietnamensis_A--3||s__Thalassospira profundimaris_C--1:evalue_avg=4.504283949011995e-55:evalue_max=1.06e-53:evalue_min=7.02e-95:evalue_std=2.1175008578109762e-54:evalue_sum=1.1260709872529987e-53:gapopen_avg=0.16:gapopen_max=1.0:gapopen_min=0.0:gapopen_std=0.3741657386773941:gapopen_sum=4.0:gtdb_class_counter=c__Gammaproteobacteria--27:gtdb_domain_counter=d__Bacteria--27:gtdb_family_counter=f__Methylophagaceae--27:gtdb_genus_counter=g__41-12-T18--3||g__GCA-002733105--11||g__Methylophaga--13:gtdb_order_counter=o__Nitrosococcales--27:gtdb_phylum_counter=p__Proteobacteria--27:gtdb_species_counter=s__41-12-T18 sp002163085--1||s__41-12-T18 sp002163115--1||s__41-12-T18 sp002400805--1||s__GCA-002733105 sp002402245--1||s__GCA-002733105 sp002733105--1||s__GCA-002733105 sp002733335--1||s__GCA-002733105 sp002733505--1||s__GCA-002733105 sp002733715--1||s__GCA-002733105 sp003645385--1||s__GCA-002733105 sp011053005--1||s__GCA-002733105 sp013139345--1||s__GCA-002733105 sp013215825--1||s__GCA-002733105 sp014859375--1||s__GCA-002733105 sp905479985--1||s__Methylophaga aminisulfidivorans--1||s__Methylophaga frappieri--1||s__Methylophaga lonarensis--1||s__Methylophaga muralis--1||s__Methylophaga nitratireducenticrescens--1||s__Methylophaga sp002354555--1||s__Methylophaga sp002363955--1||s__Methylophaga sp002696735--1||s__Methylophaga sp002706095--1||s__Methylophaga sp009711715--1||s__Methylophaga sp014762585--1||s__Methylophaga sulfidovorans--1||s__Methylophaga thiooxydans--1:heptad_counter=MCP-40H--60:lbd_counter=:lca_tree=f__Methylophagaceae:length_avg=143.2:length_max=182.0:length_min=99.0:length_std=28.580296242924653:length_sum=3580.0:mismatch_avg=15.6:mismatch_max=25.0:mismatch_min=3.0:mismatch_std=7.549834435270749:mismatch_sum=390.0:name=N430151:qcovhsp_avg=98.63600000000001:qcovhsp_max=100.0:qcovhsp_min=95.6:qcovhsp_std=1.4094561598952513:qcovhsp_sum=2465.9:qend_avg=144.96:qend_max=185.0:qend_min=98.0:qend_std=28.90570877871705:qend_sum=3624.0:qstart_avg=2.84:qstart_max=6.0:qstart_min=1.0:qstart_std=1.9078784028338913:qstart_sum=71.0:ref_name_counter=GB_GCA_009711715.1_protein.faa_VENF01000009.1_308@PF00015_full_PFAM.184.377--1||GB_GCA_014762585.1_protein.faa_JABURN010000157.1_12@PF00015_full_PFAM.182.377--6||RS_GCF_000156355.1_protein.faa_NZ_GG657893.1_59@PF00015_full_PFAM.184.373--12||RS_GCF_000260965.1_protein.faa_NC_017856.1_2250@PF00015_full_PFAM.184.374--6:scovhsp_avg=74.892:scovhsp_max=94.7:scovhsp_min=52.1:scovhsp_std=14.315315807437385:scovhsp_sum=1872.3:send_avg=163.28:send_max=181.0:send_min=99.0:send_std=25.108962543283223:send_sum=4082.0:sstart_avg=21.16:sstart_max=65.0:sstart_min=1.0:sstart_std=22.371261326383305:sstart_sum=529.0])0.742:0.0663276[&&NHX:Sample_counter=rhiztom1--17||rhiztom2--3||rhiztom3--13:Type_counter=GTDB--29||capture--33:besthit_avg=89.54:besthit_max=96.0:besthit_min=85.0:besthit_std=3.6120169803956714:besthit_sum=2238.5:bitscore_avg=223.96:bitscore_max=275.0:bitscore_min=167.0:bitscore_std=37.26647286771315:bitscore_sum=5599.0:capture_class_counter=c__Alphaproteobacteria--3||c__Bacilli--5||c__Clostridia--5||c__Gammaproteobacteria--18||c__JADFXK01--1||c__Thermodesulfovibrionia--1:capture_domain_counter=d__Bacteria--33:capture_family_counter=f__Bacillaceae_B--3||f__Burkholderiaceae--1||f__Cellulosilyticaceae--1||f__Chromobacteriaceae--1||f__Elsteraceae--2||f__Exiguobacteraceae--1||f__JADFXK01--1||f__Lachnospiraceae--2||f__Oleiphilaceae--2||f__Oscillospiraceae--2||f__Paenibacillaceae--1||f__Pseudomonadaceae--14||f__Thalassospiraceae--1||f__UBA6902--1:capture_genus_counter=g__14-2--1||g__Aquitalea--1||g__Avoscillospira_A--2||g__Cellulosilyticum--1||g__Duganella--1||g__Elstera--2||g__Exiguobacterium_A--1||g__Glo-13--1||g__JADFXK01--1||g__Marinobacter--2||g__Muricomes--1||g__Paenibacillus_A--1||g__Pseudomonas_E--14||g__Rossellomorea--3||g__Thalassospira--1:capture_order_counter=o__Bacillales_B--3||o__Burkholderiales--2||o__Elsterales--2||o__Exiguobacterales--1||o__JADFXK01--1||o__Lachnospirales--3||o__Oscillospirales--2||o__Paenibacillales--1||o__Pseudomonadales--16||o__Rhodospirillales--1||o__UBA6902--1:capture_phylum_counter=p__Desulfobacterota--1||p__Firmicutes--5||p__Firmicutes_A--5||p__Nitrospirota--1||p__Proteobacteria--21:capture_species_counter=s__14-2 sp910580195--1||s__Aquitalea sp003693445--1||s__Avoscillospira_A avistercoris--2||s__Cellulosilyticum sp900556665--1||s__Duganella sp003217375--1||s__Elstera sp013298565--2||s__Exiguobacterium_A flavidum--1||s__Glo-13 sp003354025--1||s__JADFXK01 sp015233055--1||s__Marinobacter sp018066865--2||s__Muricomes intestini--1||s__Paenibacillus_A aceti--1||s__Pseudomonas_E coleopterorum--9||s__Pseudomonas_E nabeulensis--1||s__Pseudomonas_E orientalis_B--1||s__Pseudomonas_E sp003097075--1||s__Pseudomonas_E sp009834565--2||s__Rossellomorea vietnamensis_A--3||s__Thalassospira profundimaris_C--1:evalue_avg=4.504283949011995e-55:evalue_max=1.06e-53:evalue_min=7.02e-95:evalue_std=2.1175008578109768e-54:evalue_sum=1.1260709872529987e-53:gapopen_avg=0.16:gapopen_max=1.0:gapopen_min=0.0:gapopen_std=0.3741657386773941:gapopen_sum=4.0:gtdb_class_counter=c__Gammaproteobacteria--29:gtdb_domain_counter=d__Bacteria--29:gtdb_family_counter=f__Methylophagaceae--27||f__Sedimenticolaceae--2:gtdb_genus_counter=g__41-12-T18--3||g__GCA-002733105--11||g__Methylophaga--13||g__Thiodiazotropha--2:gtdb_order_counter=o__Chromatiales--2||o__Nitrosococcales--27:gtdb_phylum_counter=p__Proteobacteria--29:gtdb_species_counter=s__41-12-T18 sp002163085--1||s__41-12-T18 sp002163115--1||s__41-12-T18 sp002400805--1||s__GCA-002733105 sp002402245--1||s__GCA-002733105 sp002733105--1||s__GCA-002733105 sp002733335--1||s__GCA-002733105 sp002733505--1||s__GCA-002733105 sp002733715--1||s__GCA-002733105 sp003645385--1||s__GCA-002733105 sp011053005--1||s__GCA-002733105 sp013139345--1||s__GCA-002733105 sp013215825--1||s__GCA-002733105 sp014859375--1||s__GCA-002733105 sp905479985--1||s__Methylophaga aminisulfidivorans--1||s__Methylophaga frappieri--1||s__Methylophaga lonarensis--1||s__Methylophaga muralis--1||s__Methylophaga nitratireducenticrescens--1||s__Methylophaga sp002354555--1||s__Methylophaga sp002363955--1||s__Methylophaga sp002696735--1||s__Methylophaga sp002706095--1||s__Methylophaga sp009711715--1||s__Methylophaga sp014762585--1||s__Methylophaga sulfidovorans--1||s__Methylophaga thiooxydans--1||s__Thiodiazotropha endolucinida_A--1||s__Thiodiazotropha sp003058525--1:heptad_counter=MCP-40H--62:lbd_counter=:lca_tree=f__Methylophagaceae:length_avg=143.2:length_max=182.0:length_min=99.0:length_std=28.58029624292466:length_sum=3580.0:mismatch_avg=15.6:mismatch_max=25.0:mismatch_min=3.0:mismatch_std=7.54983443527075:mismatch_sum=390.0:name=N430152:qcovhsp_avg=98.63599999999998:qcovhsp_max=100.0:qcovhsp_min=95.6:qcovhsp_std=1.409456159895251:qcovhsp_sum=2465.8999999999996:qend_avg=144.96:qend_max=185.0:qend_min=98.0:qend_std=28.90570877871705:qend_sum=3624.0:qstart_avg=2.84:qstart_max=6.0:qstart_min=1.0:qstart_std=1.9078784028338913:qstart_sum=71.0:ref_name_counter=GB_GCA_009711715.1_protein.faa_VENF01000009.1_308@PF00015_full_PFAM.184.377--1||GB_GCA_014762585.1_protein.faa_JABURN010000157.1_12@PF00015_full_PFAM.182.377--6||RS_GCF_000156355.1_protein.faa_NZ_GG657893.1_59@PF00015_full_PFAM.184.373--12||RS_GCF_000260965.1_protein.faa_NC_017856.1_2250@PF00015_full_PFAM.184.374--6:scovhsp_avg=74.892:scovhsp_max=94.7:scovhsp_min=52.1:scovhsp_std=14.315315807437385:scovhsp_sum=1872.3:send_avg=163.28:send_max=181.0:send_min=99.0:send_std=25.108962543283223:send_sum=4082.0:sstart_avg=21.16:sstart_max=65.0:sstart_min=1.0:sstart_std=22.371261326383305:sstart_sum=529.0])0.399:0.0116907[&&NHX:Sample_counter=rhiztom1--17||rhiztom2--3||rhiztom3--13:Type_counter=GTDB--68||capture--33:besthit_avg=89.54:besthit_max=96.0:besthit_min=85.0:besthit_std=3.612016980395671:besthit_sum=2238.5:bitscore_avg=223.96:bitscore_max=275.0:bitscore_min=167.0:bitscore_std=37.26647286771315:bitscore_sum=5599.0:capture_class_counter=c__Alphaproteobacteria--3||c__Bacilli--5||c__Clostridia--5||c__Gammaproteobacteria--18||c__JADFXK01--1||c__Thermodesulfovibrionia--1:capture_domain_counter=d__Bacteria--33:capture_family_counter=f__Bacillaceae_B--3||f__Burkholderiaceae--1||f__Cellulosilyticaceae--1||f__Chromobacteriaceae--1||f__Elsteraceae--2||f__Exiguobacteraceae--1||f__JADFXK01--1||f__Lachnospiraceae--2||f__Oleiphilaceae--2||f__Oscillospiraceae--2||f__Paenibacillaceae--1||f__Pseudomonadaceae--14||f__Thalassospiraceae--1||f__UBA6902--1:capture_genus_counter=g__14-2--1||g__Aquitalea--1||g__Avoscillospira_A--2||g__Cellulosilyticum--1||g__Duganella--1||g__Elstera--2||g__Exiguobacterium_A--1||g__Glo-13--1||g__JADFXK01--1||g__Marinobacter--2||g__Muricomes--1||g__Paenibacillus_A--1||g__Pseudomonas_E--14||g__Rossellomorea--3||g__Thalassospira--1:capture_order_counter=o__Bacillales_B--3||o__Burkholderiales--2||o__Elsterales--2||o__Exiguobacterales--1||o__JADFXK01--1||o__Lachnospirales--3||o__Oscillospirales--2||o__Paenibacillales--1||o__Pseudomonadales--16||o__Rhodospirillales--1||o__UBA6902--1:capture_phylum_counter=p__Desulfobacterota--1||p__Firmicutes--5||p__Firmicutes_A--5||p__Nitrospirota--1||p__Proteobacteria--21:capture_species_counter=s__14-2 sp910580195--1||s__Aquitalea sp003693445--1||s__Avoscillospira_A avistercoris--2||s__Cellulosilyticum sp900556665--1||s__Duganella sp003217375--1||s__Elstera sp013298565--2||s__Exiguobacterium_A flavidum--1||s__Glo-13 sp003354025--1||s__JADFXK01 sp015233055--1||s__Marinobacter sp018066865--2||s__Muricomes intestini--1||s__Paenibacillus_A aceti--1||s__Pseudomonas_E coleopterorum--9||s__Pseudomonas_E nabeulensis--1||s__Pseudomonas_E orientalis_B--1||s__Pseudomonas_E sp003097075--1||s__Pseudomonas_E sp009834565--2||s__Rossellomorea vietnamensis_A--3||s__Thalassospira profundimaris_C--1:evalue_avg=4.504283949011996e-55:evalue_max=1.06e-53:evalue_min=7.02e-95:evalue_std=2.1175008578109762e-54:evalue_sum=1.126070987252999e-53:gapopen_avg=0.16:gapopen_max=1.0:gapopen_min=0.0:gapopen_std=0.3741657386773941:gapopen_sum=4.0:gtdb_class_counter=c__Gammaproteobacteria--68:gtdb_domain_counter=d__Bacteria--68:gtdb_family_counter=f__Methylophagaceae--27||f__Sedimenticolaceae--2||f__Thiohalomonadaceae--1||f__Thiomicrospiraceae--37||f__UBA5680--1:gtdb_genus_counter=g__41-12-T18--3||g__DRJH01--1||g__GCA-002733105--11||g__Hydrogenovibrio--11||g__Methylophaga--13||g__SLDE01--1||g__Thiodiazotropha--2||g__Thiomicrorhabdus--20||g__Thiomicrospira--5||g__Thiosulfativibrio--1:gtdb_order_counter=o__Arenicellales--1||o__Chromatiales--2||o__Nitrosococcales--27||o__Thiohalomonadales--1||o__Thiomicrospirales--37:gtdb_phylum_counter=p__Proteobacteria--68:gtdb_species_counter=s__41-12-T18 sp002163085--1||s__41-12-T18 sp002163115--1||s__41-12-T18 sp002400805--1||s__DRJH01 sp011052285--1||s__GCA-002733105 sp002402245--1||s__GCA-002733105 sp002733105--1||s__GCA-002733105 sp002733335--1||s__GCA-002733105 sp002733505--1||s__GCA-002733105 sp002733715--1||s__GCA-002733105 sp003645385--1||s__GCA-002733105 sp011053005--1||s__GCA-002733105 sp013139345--1||s__GCA-002733105 sp013215825--1||s__GCA-002733105 sp014859375--1||s__GCA-002733105 sp905479985--1||s__Hydrogenovibrio crunogenus_A--1||s__Hydrogenovibrio crunogenus_B--1||s__Hydrogenovibrio halophilus--1||s__Hydrogenovibrio kuenenii--1||s__Hydrogenovibrio marinus--1||s__Hydrogenovibrio sp001507535--1||s__Hydrogenovibrio sp001507555--1||s__Hydrogenovibrio sp002779995--1||s__Hydrogenovibrio sp002848135--1||s__Hydrogenovibrio sp009296185--1||s__Hydrogenovibrio thermophilus--1||s__Methylophaga aminisulfidivorans--1||s__Methylophaga frappieri--1||s__Methylophaga lonarensis--1||s__Methylophaga muralis--1||s__Methylophaga nitratireducenticrescens--1||s__Methylophaga sp002354555--1||s__Methylophaga sp002363955--1||s__Methylophaga sp002696735--1||s__Methylophaga sp002706095--1||s__Methylophaga sp009711715--1||s__Methylophaga sp014762585--1||s__Methylophaga sulfidovorans--1||s__Methylophaga thiooxydans--1||s__SLDE01 sp007125455--1||s__Thiodiazotropha endolucinida_A--1||s__Thiodiazotropha sp003058525--1||s__Thiomicrorhabdus aquaedulcis--1||s__Thiomicrorhabdus arctica--1||s__Thiomicrorhabdus chilensis--1||s__Thiomicrorhabdus indica--1||s__Thiomicrorhabdus sediminis--1||s__Thiomicrorhabdus sp000478585--1||s__Thiomicrorhabdus sp000702325--1||s__Thiomicrorhabdus sp002299245--1||s__Thiomicrorhabdus sp011398355--1||s__Thiomicrorhabdus sp013153955--2||s__Thiomicrorhabdus sp013391695--1||s__Thiomicrorhabdus sp014763835--1||s__Thiomicrorhabdus sp015487015--1||s__Thiomicrorhabdus sp015487495--1||s__Thiomicrorhabdus sp015488565--1||s__Thiomicrorhabdus sp016938655--1||s__Thiomicrorhabdus sp017571465--1||s__Thiomicrorhabdus sp017571475--1||s__Thiomicrorhabdus xiamenensis--1||s__Thiomicrospira aerophila--1||s__Thiomicrospira microaerophila--1||s__Thiomicrospira pelophila--1||s__Thiomicrospira sp014859555--1||s__Thiomicrospira sp900112445--1||s__Thiosulfativibrio zosterae--1:heptad_counter=MCP-40H--101:lbd_counter=:lca_tree=c__Gammaproteobacteria:length_avg=143.2:length_max=182.0:length_min=99.0:length_std=28.58029624292466:length_sum=3580.0:mismatch_avg=15.6:mismatch_max=25.0:mismatch_min=3.0:mismatch_std=7.54983443527075:mismatch_sum=390.0:name=N430153:qcovhsp_avg=98.63600000000001:qcovhsp_max=100.0:qcovhsp_min=95.6:qcovhsp_std=1.409456159895251:qcovhsp_sum=2465.9:qend_avg=144.96:qend_max=185.0:qend_min=98.0:qend_std=28.90570877871705:qend_sum=3624.0:qstart_avg=2.84:qstart_max=6.0:qstart_min=1.0:qstart_std=1.9078784028338913:qstart_sum=71.0:ref_name_counter=GB_GCA_009711715.1_protein.faa_VENF01000009.1_308@PF00015_full_PFAM.184.377--1||GB_GCA_014762585.1_protein.faa_JABURN010000157.1_12@PF00015_full_PFAM.182.377--6||RS_GCF_000156355.1_protein.faa_NZ_GG657893.1_59@PF00015_full_PFAM.184.373--12||RS_GCF_000260965.1_protein.faa_NC_017856.1_2250@PF00015_full_PFAM.184.374--6:scovhsp_avg=74.892:scovhsp_max=94.7:scovhsp_min=52.1:scovhsp_std=14.315315807437385:scovhsp_sum=1872.3:send_avg=163.28:send_max=181.0:send_min=99.0:send_std=25.108962543283226:send_sum=4082.0:sstart_avg=21.16:sstart_max=65.0:sstart_min=1.0:sstart_std=22.37126132638331:sstart_sum=529.0],GB_GCA_012026715.1_protein.faa_VEPB01000249.1_3@PF00015_full_PFAM.370.568:0.367229[&&NHX:Type=GTDB:gtdb_class=c__Gammaproteobacteria:gtdb_domain=d__Bacteria:gtdb_family=f__Methylococcaceae:gtdb_genus=g__VEPB01:gtdb_order=o__Methylococcales:gtdb_phylum=p__Proteobacteria:gtdb_species=s__VEPB01 sp012026715:heptad=MCP-40H:species=d__Bacteria_p__Proteobacteria_c__Gammaproteobacteria_o__Methylococcales_f__Methylococcaceae_g__VEPB01_s__VEPB01 sp012026715])0.894:0.0522288[&&NHX:Sample_counter=rhiztom1--17||rhiztom2--3||rhiztom3--13:Type_counter=GTDB--69||capture--33:besthit_avg=89.54:besthit_max=96.0:besthit_min=85.0:besthit_std=3.612016980395671:besthit_sum=2238.5:bitscore_avg=223.96:bitscore_max=275.0:bitscore_min=167.0:bitscore_std=37.26647286771315:bitscore_sum=5599.0:capture_class_counter=c__Alphaproteobacteria--3||c__Bacilli--5||c__Clostridia--5||c__Gammaproteobacteria--18||c__JADFXK01--1||c__Thermodesulfovibrionia--1:capture_domain_counter=d__Bacteria--33:capture_family_counter=f__Bacillaceae_B--3||f__Burkholderiaceae--1||f__Cellulosilyticaceae--1||f__Chromobacteriaceae--1||f__Elsteraceae--2||f__Exiguobacteraceae--1||f__JADFXK01--1||f__Lachnospiraceae--2||f__Oleiphilaceae--2||f__Oscillospiraceae--2||f__Paenibacillaceae--1||f__Pseudomonadaceae--14||f__Thalassospiraceae--1||f__UBA6902--1:capture_genus_counter=g__14-2--1||g__Aquitalea--1||g__Avoscillospira_A--2||g__Cellulosilyticum--1||g__Duganella--1||g__Elstera--2||g__Exiguobacterium_A--1||g__Glo-13--1||g__JADFXK01--1||g__Marinobacter--2||g__Muricomes--1||g__Paenibacillus_A--1||g__Pseudomonas_E--14||g__Rossellomorea--3||g__Thalassospira--1:capture_order_counter=o__Bacillales_B--3||o__Burkholderiales--2||o__Elsterales--2||o__Exiguobacterales--1||o__JADFXK01--1||o__Lachnospirales--3||o__Oscillospirales--2||o__Paenibacillales--1||o__Pseudomonadales--16||o__Rhodospirillales--1||o__UBA6902--1:capture_phylum_counter=p__Desulfobacterota--1||p__Firmicutes--5||p__Firmicutes_A--5||p__Nitrospirota--1||p__Proteobacteria--21:capture_species_counter=s__14-2 sp910580195--1||s__Aquitalea sp003693445--1||s__Avoscillospira_A avistercoris--2||s__Cellulosilyticum sp900556665--1||s__Duganella sp003217375--1||s__Elstera sp013298565--2||s__Exiguobacterium_A flavidum--1||s__Glo-13 sp003354025--1||s__JADFXK01 sp015233055--1||s__Marinobacter sp018066865--2||s__Muricomes intestini--1||s__Paenibacillus_A aceti--1||s__Pseudomonas_E coleopterorum--9||s__Pseudomonas_E nabeulensis--1||s__Pseudomonas_E orientalis_B--1||s__Pseudomonas_E sp003097075--1||s__Pseudomonas_E sp009834565--2||s__Rossellomorea vietnamensis_A--3||s__Thalassospira profundimaris_C--1:evalue_avg=4.504283949011996e-55:evalue_max=1.06e-53:evalue_min=7.02e-95:evalue_std=2.1175008578109762e-54:evalue_sum=1.126070987252999e-53:gapopen_avg=0.16:gapopen_max=1.0:gapopen_min=0.0:gapopen_std=0.3741657386773941:gapopen_sum=4.0:gtdb_class_counter=c__Gammaproteobacteria--69:gtdb_domain_counter=d__Bacteria--69:gtdb_family_counter=f__Methylococcaceae--1||f__Methylophagaceae--27||f__Sedimenticolaceae--2||f__Thiohalomonadaceae--1||f__Thiomicrospiraceae--37||f__UBA5680--1:gtdb_genus_counter=g__41-12-T18--3||g__DRJH01--1||g__GCA-002733105--11||g__Hydrogenovibrio--11||g__Methylophaga--13||g__SLDE01--1||g__Thiodiazotropha--2||g__Thiomicrorhabdus--20||g__Thiomicrospira--5||g__Thiosulfativibrio--1||g__VEPB01--1:gtdb_order_counter=o__Arenicellales--1||o__Chromatiales--2||o__Methylococcales--1||o__Nitrosococcales--27||o__Thiohalomonadales--1||o__Thiomicrospirales--37:gtdb_phylum_counter=p__Proteobacteria--69:gtdb_species_counter=s__41-12-T18 sp002163085--1||s__41-12-T18 sp002163115--1||s__41-12-T18 sp002400805--1||s__DRJH01 sp011052285--1||s__GCA-002733105 sp002402245--1||s__GCA-002733105 sp002733105--1||s__GCA-002733105 sp002733335--1||s__GCA-002733105 sp002733505--1||s__GCA-002733105 sp002733715--1||s__GCA-002733105 sp003645385--1||s__GCA-002733105 sp011053005--1||s__GCA-002733105 sp013139345--1||s__GCA-002733105 sp013215825--1||s__GCA-002733105 sp014859375--1||s__GCA-002733105 sp905479985--1||s__Hydrogenovibrio crunogenus_A--1||s__Hydrogenovibrio crunogenus_B--1||s__Hydrogenovibrio halophilus--1||s__Hydrogenovibrio kuenenii--1||s__Hydrogenovibrio marinus--1||s__Hydrogenovibrio sp001507535--1||s__Hydrogenovibrio sp001507555--1||s__Hydrogenovibrio sp002779995--1||s__Hydrogenovibrio sp002848135--1||s__Hydrogenovibrio sp009296185--1||s__Hydrogenovibrio thermophilus--1||s__Methylophaga aminisulfidivorans--1||s__Methylophaga frappieri--1||s__Methylophaga lonarensis--1||s__Methylophaga muralis--1||s__Methylophaga nitratireducenticrescens--1||s__Methylophaga sp002354555--1||s__Methylophaga sp002363955--1||s__Methylophaga sp002696735--1||s__Methylophaga sp002706095--1||s__Methylophaga sp009711715--1||s__Methylophaga sp014762585--1||s__Methylophaga sulfidovorans--1||s__Methylophaga thiooxydans--1||s__SLDE01 sp007125455--1||s__Thiodiazotropha endolucinida_A--1||s__Thiodiazotropha sp003058525--1||s__Thiomicrorhabdus aquaedulcis--1||s__Thiomicrorhabdus arctica--1||s__Thiomicrorhabdus chilensis--1||s__Thiomicrorhabdus indica--1||s__Thiomicrorhabdus sediminis--1||s__Thiomicrorhabdus sp000478585--1||s__Thiomicrorhabdus sp000702325--1||s__Thiomicrorhabdus sp002299245--1||s__Thiomicrorhabdus sp011398355--1||s__Thiomicrorhabdus sp013153955--2||s__Thiomicrorhabdus sp013391695--1||s__Thiomicrorhabdus sp014763835--1||s__Thiomicrorhabdus sp015487015--1||s__Thiomicrorhabdus sp015487495--1||s__Thiomicrorhabdus sp015488565--1||s__Thiomicrorhabdus sp016938655--1||s__Thiomicrorhabdus sp017571465--1||s__Thiomicrorhabdus sp017571475--1||s__Thiomicrorhabdus xiamenensis--1||s__Thiomicrospira aerophila--1||s__Thiomicrospira microaerophila--1||s__Thiomicrospira pelophila--1||s__Thiomicrospira sp014859555--1||s__Thiomicrospira sp900112445--1||s__Thiosulfativibrio zosterae--1||s__VEPB01 sp012026715--1:heptad_counter=MCP-40H--102:lbd_counter=:lca_tree=c__Gammaproteobacteria:length_avg=143.2:length_max=182.0:length_min=99.0:length_std=28.58029624292466:length_sum=3580.0:mismatch_avg=15.6:mismatch_max=25.0:mismatch_min=3.0:mismatch_std=7.54983443527075:mismatch_sum=390.0:name=N430155:qcovhsp_avg=98.63600000000001:qcovhsp_max=100.0:qcovhsp_min=95.6:qcovhsp_std=1.409456159895251:qcovhsp_sum=2465.9:qend_avg=144.96:qend_max=185.0:qend_min=98.0:qend_std=28.90570877871705:qend_sum=3624.0:qstart_avg=2.84:qstart_max=6.0:qstart_min=1.0:qstart_std=1.9078784028338913:qstart_sum=71.0:ref_name_counter=GB_GCA_009711715.1_protein.faa_VENF01000009.1_308@PF00015_full_PFAM.184.377--1||GB_GCA_014762585.1_protein.faa_JABURN010000157.1_12@PF00015_full_PFAM.182.377--6||RS_GCF_000156355.1_protein.faa_NZ_GG657893.1_59@PF00015_full_PFAM.184.373--12||RS_GCF_000260965.1_protein.faa_NC_017856.1_2250@PF00015_full_PFAM.184.374--6:scovhsp_avg=74.892:scovhsp_max=94.7:scovhsp_min=52.1:scovhsp_std=14.315315807437385:scovhsp_sum=1872.3:send_avg=163.28:send_max=181.0:send_min=99.0:send_std=25.108962543283226:send_sum=4082.0:sstart_avg=21.16:sstart_max=65.0:sstart_min=1.0:sstart_std=22.37126132638331:sstart_sum=529.0],((((RS_GCF_016097405.1_protein.faa_NZ_JAEHGD010000003.1_28@PF00015_full_PFAM.348.529:0.265435[&&NHX:Type=GTDB:gtdb_class=c__Gammaproteobacteria:gtdb_domain=d__Bacteria:gtdb_family=f__Methylomonadaceae:gtdb_genus=g__Methylomarinum:gtdb_order=o__Methylococcales:gtdb_phylum=p__Proteobacteria:gtdb_species=s__Methylomarinum sp016097405:heptad=MCP-40H:species=d__Bacteria_p__Proteobacteria_c__Gammaproteobacteria_o__Methylococcales_f__Methylomonadaceae_g__Methylomarinum_s__Methylomarinum sp016097405],(RS_GCF_014145225.1_protein.faa_NZ_JABVCQ010000009.1_82@PF00015_full_PFAM.351.536:0.318922[&&NHX:Type=GTDB:gtdb_class=c__Gammaproteobacteria:gtdb_domain=d__Bacteria:gtdb_family=f__Chromatiaceae:gtdb_genus=g__Thiospirillum:gtdb_order=o__Chromatiales:gtdb_phylum=p__Proteobacteria:gtdb_species=s__Thiospirillum jenense:heptad=MCP-40H:species=d__Bacteria_p__Proteobacteria_c__Gammaproteobacteria_o__Chromatiales_f__Chromatiaceae_g__Thiospirillum_s__Thiospirillum jenense],RS_GCF_001312345.1_protein.faa_NZ_BBDL01000096.1_10@PF00015_full_PFAM.161.339:0.323038[&&NHX:Type=GTDB:gtdb_class=c__Gammaproteobacteria:gtdb_domain=d__Bacteria:gtdb_family=f__Methylococcaceae:gtdb_genus=g__Methylogaea:gtdb_order=o__Methylococcales:gtdb_phylum=p__Proteobacteria:gtdb_species=s__Methylogaea oryzae:heptad=MCP-40H:species=d__Bacteria_p__Proteobacteria_c__Gammaproteobacteria_o__Methylococcales_f__Methylococcaceae_g__Methylogaea_s__Methylogaea oryzae])0.65:0.0636379[&&NHX:Sample_counter=:Type_counter=GTDB--2:capture_class_counter=:capture_domain_counter=:capture_family_counter=:capture_genus_counter=:capture_order_counter=:capture_phylum_counter=:capture_species_counter=:evoltype=D:gtdb_class_counter=c__Gammaproteobacteria--2:gtdb_domain_counter=d__Bacteria--2:gtdb_family_counter=f__Chromatiaceae--1||f__Methylococcaceae--1:gtdb_genus_counter=g__Methylogaea--1||g__Thiospirillum--1:gtdb_order_counter=o__Chromatiales--1||o__Methylococcales--1:gtdb_phylum_counter=p__Proteobacteria--2:gtdb_species_counter=s__Methylogaea oryzae--1||s__Thiospirillum jenense--1:heptad_counter=MCP-40H--2:lbd_counter=:lca=d__Bacteria:lca_tree=c__Gammaproteobacteria:name=N430159:ref_name_counter=])0.892:0.0810316[&&NHX:Sample_counter=:Type_counter=GTDB--3:capture_class_counter=:capture_domain_counter=:capture_family_counter=:capture_genus_counter=:capture_order_counter=:capture_phylum_counter=:capture_species_counter=:evoltype=D:gtdb_class_counter=c__Gammaproteobacteria--3:gtdb_domain_counter=d__Bacteria--3:gtdb_family_counter=f__Chromatiaceae--1||f__Methylococcaceae--1||f__Methylomonadaceae--1:gtdb_genus_counter=g__Methylogaea--1||g__Methylomarinum--1||g__Thiospirillum--1:gtdb_order_counter=o__Chromatiales--1||o__Methylococcales--2:gtdb_phylum_counter=p__Proteobacteria--3:gtdb_species_counter=s__Methylogaea oryzae--1||s__Methylomarinum sp016097405--1||s__Thiospirillum jenense--1:heptad_counter=MCP-40H--3:lbd_counter=:lca=d__Bacteria:lca_tree=c__Gammaproteobacteria:name=N430160:ref_name_counter=],((c747afb6-2e6e-4d33-a5b5-277906ec6363_3@MCPsignal.65.182:0.398707[&&NHX:Sample=rhiztom1:Type=capture:capture_class=c__Desulfuromonadia:capture_domain=d__Bacteria:capture_family=f__Pseudopelobacteraceae:capture_genus=g__Oryzomonas:capture_order=o__Geobacterales:capture_phylum=p__Desulfobacterota:capture_species=s__Oryzomonas sagensis:heptad=MCP-40H],(GB_GCA_002928965.1_protein.faa_PERU01000007.1_30@PF00015_full_PFAM.304.477:0.258755[&&NHX:Type=GTDB:gtdb_class=c__Gammaproteobacteria:gtdb_domain=d__Bacteria:gtdb_family=f__Methylomonadaceae:gtdb_genus=g__Methylomonas:gtdb_order=o__Methylococcales:gtdb_phylum=p__Proteobacteria:gtdb_species=s__Methylomonas sp002928965:heptad=MCP-40H:species=d__Bacteria_p__Proteobacteria_c__Gammaproteobacteria_o__Methylococcales_f__Methylomonadaceae_g__Methylomonas_s__Methylomonas sp002928965],RS_GCF_016097405.1_protein.faa_NZ_JAEHGD010000001.1_1305@PF00015_full_PFAM.303.480:0.240525[&&NHX:Type=GTDB:gtdb_class=c__Gammaproteobacteria:gtdb_domain=d__Bacteria:gtdb_family=f__Methylomonadaceae:gtdb_genus=g__Methylomarinum:gtdb_order=o__Methylococcales:gtdb_phylum=p__Proteobacteria:gtdb_species=s__Methylomarinum sp016097405:heptad=MCP-40H:species=d__Bacteria_p__Proteobacteria_c__Gammaproteobacteria_o__Methylococcales_f__Methylomonadaceae_g__Methylomarinum_s__Methylomarinum sp016097405])0.574:0.147289[&&NHX:Sample_counter=:Type_counter=GTDB--2:capture_class_counter=:capture_domain_counter=:capture_family_counter=:capture_genus_counter=:capture_order_counter=:capture_phylum_counter=:capture_species_counter=:evoltype=D:gtdb_class_counter=c__Gammaproteobacteria--2:gtdb_domain_counter=d__Bacteria--2:gtdb_family_counter=f__Methylomonadaceae--2:gtdb_genus_counter=g__Methylomarinum--1||g__Methylomonas--1:gtdb_order_counter=o__Methylococcales--2:gtdb_phylum_counter=p__Proteobacteria--2:gtdb_species_counter=s__Methylomarinum sp016097405--1||s__Methylomonas sp002928965--1:heptad_counter=MCP-40H--2:lbd_counter=:lca=d__Bacteria:lca_tree=f__Methylomonadaceae:name=N430164:ref_name_counter=])0.581:0.0794422[&&NHX:Sample_counter=rhiztom1--1:Type_counter=GTDB--2||capture--1:capture_class_counter=c__Desulfuromonadia--1:capture_domain_counter=d__Bacteria--1:capture_family_counter=f__Pseudopelobacteraceae--1:capture_genus_counter=g__Oryzomonas--1:capture_order_counter=o__Geobacterales--1:capture_phylum_counter=p__Desulfobacterota--1:capture_species_counter=s__Oryzomonas sagensis--1:gtdb_class_counter=c__Gammaproteobacteria--2:gtdb_domain_counter=d__Bacteria--2:gtdb_family_counter=f__Methylomonadaceae--2:gtdb_genus_counter=g__Methylomarinum--1||g__Methylomonas--1:gtdb_order_counter=o__Methylococcales--2:gtdb_phylum_counter=p__Proteobacteria--2:gtdb_species_counter=s__Methylomarinum sp016097405--1||s__Methylomonas sp002928965--1:heptad_counter=MCP-40H--3:lbd_counter=:lca_tree=f__Methylomonadaceae:name=N430165:ref_name_counter=],(e8161b66-bcb5-47c4-97d1-7ebff60696e9_5@MCPsignal.44.170:0.00713129[&&NHX:Sample=rhiztom3:Type=capture:besthit=71.4:bitscore=156.0:capture_class=c__Alphaproteobacteria:capture_domain=d__Bacteria:capture_family=f__Beijerinckiaceae:capture_genus=g__Microvirga:capture_order=o__Rhizobiales:capture_phylum=p__Proteobacteria:capture_species=s__Microvirga aerophila:evalue=7.86e-49:gapopen=0.0:heptad=MCP-40H:length=126.0:mismatch=36.0:qcovhsp=100.0:qend=126.0:qstart=1.0:ref_name=GB_GCA_003251535.1_protein.faa_QKFD01000127.1_7@PF00015_full_PFAM.330.530:scovhsp=63.0:send=126.0:sstart=1.0],aa318d5a-aac4-42a4-9d86-8e43fc1987fe_3@MCPsignal.43.165:5e-09[&&NHX:Sample=rhiztom3:Type=capture:besthit=72.1:bitscore=154.0:capture_class=c__Alphaproteobacteria:capture_domain=d__Bacteria:capture_family=f__Beijerinckiaceae:capture_genus=g__Microvirga:capture_order=o__Rhizobiales:capture_phylum=p__Proteobacteria:capture_species=s__Microvirga aerophila:evalue=3.84e-48:gapopen=0.0:heptad=MCP-40H:length=122.0:mismatch=34.0:qcovhsp=100.0:qend=122.0:qstart=1.0:ref_name=GB_GCA_003251535.1_protein.faa_QKFD01000127.1_7@PF00015_full_PFAM.330.530:scovhsp=61.0:send=122.0:sstart=1.0])0.975:0.159997[&&NHX:Sample_counter=rhiztom3--2:Type_counter=capture--2:besthit_avg=71.75:besthit_max=72.1:besthit_min=71.4:besthit_std=0.49497474683057524:besthit_sum=143.5:bitscore_avg=155.0:bitscore_max=156.0:bitscore_min=154.0:bitscore_std=1.4142135623730951:bitscore_sum=310.0:capture_class_counter=c__Alphaproteobacteria--2:capture_domain_counter=d__Bacteria--2:capture_family_counter=f__Beijerinckiaceae--2:capture_genus_counter=g__Microvirga--2:capture_order_counter=o__Rhizobiales--2:capture_phylum_counter=p__Proteobacteria--2:capture_species_counter=s__Microvirga aerophila--2:evalue_avg=2.313e-48:evalue_max=3.84e-48:evalue_min=7.86e-49:evalue_std=2.159504109743716e-48:evalue_sum=4.626e-48:gapopen_avg=0.0:gapopen_max=0.0:gapopen_min=0.0:gapopen_std=0.0:gapopen_sum=0.0:gtdb_class_counter=:gtdb_domain_counter=:gtdb_family_counter=:gtdb_genus_counter=:gtdb_order_counter=:gtdb_phylum_counter=:gtdb_species_counter=:heptad_counter=MCP-40H--2:lbd_counter=:length_avg=124.0:length_max=126.0:length_min=122.0:length_std=2.8284271247461903:length_sum=248.0:mismatch_avg=35.0:mismatch_max=36.0:mismatch_min=34.0:mismatch_std=1.4142135623730951:mismatch_sum=70.0:name=N430168:qcovhsp_avg=100.0:qcovhsp_max=100.0:qcovhsp_min=100.0:qcovhsp_std=0.0:qcovhsp_sum=200.0:qend_avg=124.0:qend_max=126.0:qend_min=122.0:qend_std=2.8284271247461903:qend_sum=248.0:qstart_avg=1.0:qstart_max=1.0:qstart_min=1.0:qstart_std=0.0:qstart_sum=2.0:ref_name_counter=GB_GCA_003251535.1_protein.faa_QKFD01000127.1_7@PF00015_full_PFAM.330.530--2:scovhsp_avg=62.0:scovhsp_max=63.0:scovhsp_min=61.0:scovhsp_std=1.4142135623730951:scovhsp_sum=124.0:send_avg=124.0:send_max=126.0:send_min=122.0:send_std=2.8284271247461903:send_sum=248.0:sstart_avg=1.0:sstart_max=1.0:sstart_min=1.0:sstart_std=0.0:sstart_sum=2.0])0.752:0.0561527[&&NHX:Sample_counter=rhiztom1--1||rhiztom3--2:Type_counter=GTDB--2||capture--3:besthit_avg=71.75:besthit_max=72.1:besthit_min=71.4:besthit_std=0.49497474683057524:besthit_sum=143.5:bitscore_avg=155.0:bitscore_max=156.0:bitscore_min=154.0:bitscore_std=1.4142135623730951:bitscore_sum=310.0:capture_class_counter=c__Alphaproteobacteria--2||c__Desulfuromonadia--1:capture_domain_counter=d__Bacteria--3:capture_family_counter=f__Beijerinckiaceae--2||f__Pseudopelobacteraceae--1:capture_genus_counter=g__Microvirga--2||g__Oryzomonas--1:capture_order_counter=o__Geobacterales--1||o__Rhizobiales--2:capture_phylum_counter=p__Desulfobacterota--1||p__Proteobacteria--2:capture_species_counter=s__Microvirga aerophila--2||s__Oryzomonas sagensis--1:evalue_avg=2.313e-48:evalue_max=3.84e-48:evalue_min=7.86e-49:evalue_std=2.159504109743716e-48:evalue_sum=4.626e-48:gapopen_avg=0.0:gapopen_max=0.0:gapopen_min=0.0:gapopen_std=0.0:gapopen_sum=0.0:gtdb_class_counter=c__Gammaproteobacteria--2:gtdb_domain_counter=d__Bacteria--2:gtdb_family_counter=f__Methylomonadaceae--2:gtdb_genus_counter=g__Methylomarinum--1||g__Methylomonas--1:gtdb_order_counter=o__Methylococcales--2:gtdb_phylum_counter=p__Proteobacteria--2:gtdb_species_counter=s__Methylomarinum sp016097405--1||s__Methylomonas sp002928965--1:heptad_counter=MCP-40H--5:lbd_counter=:lca_tree=f__Methylomonadaceae:length_avg=124.0:length_max=126.0:length_min=122.0:length_std=2.8284271247461903:length_sum=248.0:mismatch_avg=35.0:mismatch_max=36.0:mismatch_min=34.0:mismatch_std=1.4142135623730951:mismatch_sum=70.0:name=N430169:qcovhsp_avg=100.0:qcovhsp_max=100.0:qcovhsp_min=100.0:qcovhsp_std=0.0:qcovhsp_sum=200.0:qend_avg=124.0:qend_max=126.0:qend_min=122.0:qend_std=2.8284271247461903:qend_sum=248.0:qstart_avg=1.0:qstart_max=1.0:qstart_min=1.0:qstart_std=0.0:qstart_sum=2.0:ref_name_counter=GB_GCA_003251535.1_protein.faa_QKFD01000127.1_7@PF00015_full_PFAM.330.530--2:scovhsp_avg=62.0:scovhsp_max=63.0:scovhsp_min=61.0:scovhsp_std=1.4142135623730951:scovhsp_sum=124.0:send_avg=124.0:send_max=126.0:send_min=122.0:send_std=2.8284271247461903:send_sum=248.0:sstart_avg=1.0:sstart_max=1.0:sstart_min=1.0:sstart_std=0.0:sstart_sum=2.0])0.233:0.0424351[&&NHX:Sample_counter=rhiztom1--1||rhiztom3--2:Type_counter=GTDB--5||capture--3:besthit_avg=71.75:besthit_max=72.1:besthit_min=71.4:besthit_std=0.49497474683057524:besthit_sum=143.5:bitscore_avg=155.0:bitscore_max=156.0:bitscore_min=154.0:bitscore_std=1.4142135623730951:bitscore_sum=310.0:capture_class_counter=c__Alphaproteobacteria--2||c__Desulfuromonadia--1:capture_domain_counter=d__Bacteria--3:capture_family_counter=f__Beijerinckiaceae--2||f__Pseudopelobacteraceae--1:capture_genus_counter=g__Microvirga--2||g__Oryzomonas--1:capture_order_counter=o__Geobacterales--1||o__Rhizobiales--2:capture_phylum_counter=p__Desulfobacterota--1||p__Proteobacteria--2:capture_species_counter=s__Microvirga aerophila--2||s__Oryzomonas sagensis--1:evalue_avg=2.313e-48:evalue_max=3.84e-48:evalue_min=7.86e-49:evalue_std=2.159504109743716e-48:evalue_sum=4.626e-48:gapopen_avg=0.0:gapopen_max=0.0:gapopen_min=0.0:gapopen_std=0.0:gapopen_sum=0.0:gtdb_class_counter=c__Gammaproteobacteria--5:gtdb_domain_counter=d__Bacteria--5:gtdb_family_counter=f__Chromatiaceae--1||f__Methylococcaceae--1||f__Methylomonadaceae--3:gtdb_genus_counter=g__Methylogaea--1||g__Methylomarinum--2||g__Methylomonas--1||g__Thiospirillum--1:gtdb_order_counter=o__Chromatiales--1||o__Methylococcales--4:gtdb_phylum_counter=p__Proteobacteria--5:gtdb_species_counter=s__Methylogaea oryzae--1||s__Methylomarinum sp016097405--2||s__Methylomonas sp002928965--1||s__Thiospirillum jenense--1:heptad_counter=MCP-40H--8:lbd_counter=:lca_tree=c__Gammaproteobacteria:length_avg=124.0:length_max=126.0:length_min=122.0:length_std=2.8284271247461903:length_sum=248.0:mismatch_avg=35.0:mismatch_max=36.0:mismatch_min=34.0:mismatch_std=1.4142135623730951:mismatch_sum=70.0:name=N430170:qcovhsp_avg=100.0:qcovhsp_max=100.0:qcovhsp_min=100.0:qcovhsp_std=0.0:qcovhsp_sum=200.0:qend_avg=124.0:qend_max=126.0:qend_min=122.0:qend_std=2.8284271247461903:qend_sum=248.0:qstart_avg=1.0:qstart_max=1.0:qstart_min=1.0:qstart_std=0.0:qstart_sum=2.0:ref_name_counter=GB_GCA_003251535.1_protein.faa_QKFD01000127.1_7@PF00015_full_PFAM.330.530--2:scovhsp_avg=62.0:scovhsp_max=63.0:scovhsp_min=61.0:scovhsp_std=1.4142135623730951:scovhsp_sum=124.0:send_avg=124.0:send_max=126.0:send_min=122.0:send_std=2.8284271247461903:send_sum=248.0:sstart_avg=1.0:sstart_max=1.0:sstart_min=1.0:sstart_std=0.0:sstart_sum=2.0],((GB_GCA_011051715.1_protein.faa_DRKP01000045.1_56@PF00015_full_PFAM.471.661:0.209235[&&NHX:Type=GTDB:gtdb_class=c__Gammaproteobacteria:gtdb_domain=d__Bacteria:gtdb_family=f__Sedimenticolaceae:gtdb_genus=g__HyVt-443:gtdb_order=o__Chromatiales:gtdb_phylum=p__Proteobacteria:gtdb_species=s__HyVt-443 sp011051715:heptad=MCP-40H:species=d__Bacteria_p__Proteobacteria_c__Gammaproteobacteria_o__Chromatiales_f__Sedimenticolaceae_g__HyVt-443_s__HyVt-443 sp011051715],3a5d2075-8f19-4f71-96eb-2c0506d4f1fc_1@MCPsignal.127.187:0.0622663[&&NHX:Sample=rhiztom1:Type=capture:capture_class=c__Alphaproteobacteria:capture_domain=d__Bacteria:capture_family=f__Azospirillaceae:capture_genus=g__Azospirillum:capture_order=o__Azospirillales:capture_phylum=p__Proteobacteria:capture_species=s__Azospirillum lipoferum_B:heptad=MCP-40H])0.764:0.102183[&&NHX:Sample_counter=rhiztom1--1:Type_counter=GTDB--1||capture--1:capture_class_counter=c__Alphaproteobacteria--1:capture_domain_counter=d__Bacteria--1:capture_family_counter=f__Azospirillaceae--1:capture_genus_counter=g__Azospirillum--1:capture_order_counter=o__Azospirillales--1:capture_phylum_counter=p__Proteobacteria--1:capture_species_counter=s__Azospirillum lipoferum_B--1:gtdb_class_counter=c__Gammaproteobacteria--1:gtdb_domain_counter=d__Bacteria--1:gtdb_family_counter=f__Sedimenticolaceae--1:gtdb_genus_counter=g__HyVt-443--1:gtdb_order_counter=o__Chromatiales--1:gtdb_phylum_counter=p__Proteobacteria--1:gtdb_species_counter=s__HyVt-443 sp011051715--1:heptad_counter=MCP-40H--2:lbd_counter=:lca_tree=s__HyVt-443 sp011051715:name=N430173:ref_name_counter=],(5d7e47e4-233e-5fe7-afa4-d143c987418e_3@MCPsignal.104.225:0.122359[&&NHX:Sample=rhiztom1:Type=capture:capture_class=c__Gammaproteobacteria:capture_domain=d__Bacteria:capture_family=f__Gallionellaceae:capture_genus=g__Gallionella:capture_order=o__Burkholderiales:capture_phylum=p__Proteobacteria:capture_species=s__Gallionella sp002780675:heptad=MCP-40H],(5b1fd743-a41c-591a-b44f-329a4abebac1_6@MCPsignal.253.339:0.0248805[&&NHX:Sample=rhiztom1:Type=capture:capture_class=c__Gammaproteobacteria:capture_domain=d__Bacteria:capture_family=f__Gallionellaceae:capture_genus=g__Gallionella:capture_order=o__Burkholderiales:capture_phylum=p__Proteobacteria:capture_species=s__Gallionella sp002780675:heptad=MCP-40H],(fceed9a0-268d-4bd8-91d1-027f3c78f3ab_5@MCPsignal.213.339:6e-09[&&NHX:Sample=rhizpot3:Type=capture:capture_class=c__Gammaproteobacteria:capture_domain=d__Bacteria:capture_family=f__Gallionellaceae:capture_genus=g__Gallionella:capture_order=o__Burkholderiales:capture_phylum=p__Proteobacteria:capture_species=s__Gallionella sp002780675:heptad=MCP-40H],dad1324d-12cd-4bae-bb8a-14b5f4a523ec_4@MCPsignal.81.184:0.00813686[&&NHX:Sample=rhiztom1:Type=capture:capture_class=c__Gammaproteobacteria:capture_domain=d__Bacteria:capture_family=f__Gallionellaceae:capture_genus=g__Gallionella:capture_order=o__Burkholderiales:capture_phylum=p__Proteobacteria:capture_species=s__Gallionella sp002780675:heptad=MCP-40H])0.991:0.0817753[&&NHX:Sample_counter=rhizpot3--1||rhiztom1--1:Type_counter=capture--2:capture_class_counter=c__Gammaproteobacteria--2:capture_domain_counter=d__Bacteria--2:capture_family_counter=f__Gallionellaceae--2:capture_genus_counter=g__Gallionella--2:capture_order_counter=o__Burkholderiales--2:capture_phylum_counter=p__Proteobacteria--2:capture_species_counter=s__Gallionella sp002780675--2:gtdb_class_counter=:gtdb_domain_counter=:gtdb_family_counter=:gtdb_genus_counter=:gtdb_order_counter=:gtdb_phylum_counter=:gtdb_species_counter=:heptad_counter=MCP-40H--2:lbd_counter=:name=N430178:ref_name_counter=])0.779:0.0312228[&&NHX:Sample_counter=rhizpot3--1||rhiztom1--2:Type_counter=capture--3:capture_class_counter=c__Gammaproteobacteria--3:capture_domain_counter=d__Bacteria--3:capture_family_counter=f__Gallionellaceae--3:capture_genus_counter=g__Gallionella--3:capture_order_counter=o__Burkholderiales--3:capture_phylum_counter=p__Proteobacteria--3:capture_species_counter=s__Gallionella sp002780675--3:gtdb_class_counter=:gtdb_domain_counter=:gtdb_family_counter=:gtdb_genus_counter=:gtdb_order_counter=:gtdb_phylum_counter=:gtdb_species_counter=:heptad_counter=MCP-40H--3:lbd_counter=:name=N430179:ref_name_counter=])0.991:0.203093[&&NHX:Sample_counter=rhizpot3--1||rhiztom1--3:Type_counter=capture--4:capture_class_counter=c__Gammaproteobacteria--4:capture_domain_counter=d__Bacteria--4:capture_family_counter=f__Gallionellaceae--4:capture_genus_counter=g__Gallionella--4:capture_order_counter=o__Burkholderiales--4:capture_phylum_counter=p__Proteobacteria--4:capture_species_counter=s__Gallionella sp002780675--4:gtdb_class_counter=:gtdb_domain_counter=:gtdb_family_counter=:gtdb_genus_counter=:gtdb_order_counter=:gtdb_phylum_counter=:gtdb_species_counter=:heptad_counter=MCP-40H--4:lbd_counter=:name=N430180:ref_name_counter=])0.858:0.082797[&&NHX:Sample_counter=rhizpot3--1||rhiztom1--4:Type_counter=GTDB--1||capture--5:capture_class_counter=c__Alphaproteobacteria--1||c__Gammaproteobacteria--4:capture_domain_counter=d__Bacteria--5:capture_family_counter=f__Azospirillaceae--1||f__Gallionellaceae--4:capture_genus_counter=g__Azospirillum--1||g__Gallionella--4:capture_order_counter=o__Azospirillales--1||o__Burkholderiales--4:capture_phylum_counter=p__Proteobacteria--5:capture_species_counter=s__Azospirillum lipoferum_B--1||s__Gallionella sp002780675--4:gtdb_class_counter=c__Gammaproteobacteria--1:gtdb_domain_counter=d__Bacteria--1:gtdb_family_counter=f__Sedimenticolaceae--1:gtdb_genus_counter=g__HyVt-443--1:gtdb_order_counter=o__Chromatiales--1:gtdb_phylum_counter=p__Proteobacteria--1:gtdb_species_counter=s__HyVt-443 sp011051715--1:heptad_counter=MCP-40H--6:lbd_counter=:lca_tree=s__HyVt-443 sp011051715:name=N430181:ref_name_counter=])0.821:0.0540126[&&NHX:Sample_counter=rhizpot3--1||rhiztom1--5||rhiztom3--2:Type_counter=GTDB--6||capture--8:besthit_avg=71.75:besthit_max=72.1:besthit_min=71.4:besthit_std=0.49497474683057524:besthit_sum=143.5:bitscore_avg=155.0:bitscore_max=156.0:bitscore_min=154.0:bitscore_std=1.4142135623730951:bitscore_sum=310.0:capture_class_counter=c__Alphaproteobacteria--3||c__Desulfuromonadia--1||c__Gammaproteobacteria--4:capture_domain_counter=d__Bacteria--8:capture_family_counter=f__Azospirillaceae--1||f__Beijerinckiaceae--2||f__Gallionellaceae--4||f__Pseudopelobacteraceae--1:capture_genus_counter=g__Azospirillum--1||g__Gallionella--4||g__Microvirga--2||g__Oryzomonas--1:capture_order_counter=o__Azospirillales--1||o__Burkholderiales--4||o__Geobacterales--1||o__Rhizobiales--2:capture_phylum_counter=p__Desulfobacterota--1||p__Proteobacteria--7:capture_species_counter=s__Azospirillum lipoferum_B--1||s__Gallionella sp002780675--4||s__Microvirga aerophila--2||s__Oryzomonas sagensis--1:evalue_avg=2.313e-48:evalue_max=3.84e-48:evalue_min=7.86e-49:evalue_std=2.159504109743716e-48:evalue_sum=4.626e-48:gapopen_avg=0.0:gapopen_max=0.0:gapopen_min=0.0:gapopen_std=0.0:gapopen_sum=0.0:gtdb_class_counter=c__Gammaproteobacteria--6:gtdb_domain_counter=d__Bacteria--6:gtdb_family_counter=f__Chromatiaceae--1||f__Methylococcaceae--1||f__Methylomonadaceae--3||f__Sedimenticolaceae--1:gtdb_genus_counter=g__HyVt-443--1||g__Methylogaea--1||g__Methylomarinum--2||g__Methylomonas--1||g__Thiospirillum--1:gtdb_order_counter=o__Chromatiales--2||o__Methylococcales--4:gtdb_phylum_counter=p__Proteobacteria--6:gtdb_species_counter=s__HyVt-443 sp011051715--1||s__Methylogaea oryzae--1||s__Methylomarinum sp016097405--2||s__Methylomonas sp002928965--1||s__Thiospirillum jenense--1:heptad_counter=MCP-40H--14:lbd_counter=:lca_tree=c__Gammaproteobacteria:length_avg=124.0:length_max=126.0:length_min=122.0:length_std=2.8284271247461903:length_sum=248.0:mismatch_avg=35.0:mismatch_max=36.0:mismatch_min=34.0:mismatch_std=1.4142135623730951:mismatch_sum=70.0:name=N430182:qcovhsp_avg=100.0:qcovhsp_max=100.0:qcovhsp_min=100.0:qcovhsp_std=0.0:qcovhsp_sum=200.0:qend_avg=124.0:qend_max=126.0:qend_min=122.0:qend_std=2.8284271247461903:qend_sum=248.0:qstart_avg=1.0:qstart_max=1.0:qstart_min=1.0:qstart_std=0.0:qstart_sum=2.0:ref_name_counter=GB_GCA_003251535.1_protein.faa_QKFD01000127.1_7@PF00015_full_PFAM.330.530--2:scovhsp_avg=62.0:scovhsp_max=63.0:scovhsp_min=61.0:scovhsp_std=1.4142135623730951:scovhsp_sum=124.0:send_avg=124.0:send_max=126.0:send_min=122.0:send_std=2.8284271247461903:send_sum=248.0:sstart_avg=1.0:sstart_max=1.0:sstart_min=1.0:sstart_std=0.0:sstart_sum=2.0],(((5754120b-20b6-4a46-bcb9-2787e895f992_4@MCPsignal.274.335:0.0270959[&&NHX:Sample=rhizpot3:Type=capture:capture_class=c__Alphaproteobacteria:capture_domain=d__Bacteria:capture_family=f__Beijerinckiaceae:capture_genus=g__Rhodoblastus:capture_order=o__Rhizobiales:capture_phylum=p__Proteobacteria:capture_species=s__Rhodoblastus acidophilus_B:heptad=MCP-40H],789d9c89-3e3f-4923-b38f-a57153eb97e7_4@MCPsignal.41.108:0.062259[&&NHX:Sample=rhizpot1:Type=capture:capture_class=c__Alphaproteobacteria:capture_domain=d__Bacteria:capture_family=f__Rhizobiaceae:capture_genus=g__Rhizobium:capture_order=o__Rhizobiales:capture_phylum=p__Proteobacteria:capture_species=s__Rhizobium sp002531905:heptad=MCP-40H])0.891:0.145488[&&NHX:Sample_counter=rhizpot1--1||rhizpot3--1:Type_counter=capture--2:capture_class_counter=c__Alphaproteobacteria--2:capture_domain_counter=d__Bacteria--2:capture_family_counter=f__Beijerinckiaceae--1||f__Rhizobiaceae--1:capture_genus_counter=g__Rhizobium--1||g__Rhodoblastus--1:capture_order_counter=o__Rhizobiales--2:capture_phylum_counter=p__Proteobacteria--2:capture_species_counter=s__Rhizobium sp002531905--1||s__Rhodoblastus acidophilus_B--1:gtdb_class_counter=:gtdb_domain_counter=:gtdb_family_counter=:gtdb_genus_counter=:gtdb_order_counter=:gtdb_phylum_counter=:gtdb_species_counter=:heptad_counter=MCP-40H--2:lbd_counter=:name=N430185:ref_name_counter=],GB_GCA_002450895.1_protein.faa_DKAR01000108.1_26@PF00015_full_PFAM.343.531:0.130441)0.825:0.236027[&&NHX:Sample_counter=rhizpot1--1||rhizpot3--1:Type_counter=capture--2:capture_class_counter=c__Alphaproteobacteria--2:capture_domain_counter=d__Bacteria--2:capture_family_counter=f__Beijerinckiaceae--1||f__Rhizobiaceae--1:capture_genus_counter=g__Rhizobium--1||g__Rhodoblastus--1:capture_order_counter=o__Rhizobiales--2:capture_phylum_counter=p__Proteobacteria--2:capture_species_counter=s__Rhizobium sp002531905--1||s__Rhodoblastus acidophilus_B--1:gtdb_class_counter=:gtdb_domain_counter=:gtdb_family_counter=:gtdb_genus_counter=:gtdb_order_counter=:gtdb_phylum_counter=:gtdb_species_counter=:heptad_counter=MCP-40H--2:lbd_counter=:name=N430187:ref_name_counter=],((((RS_GCF_001312345.1_protein.faa_NZ_BBDL01000179.1_7@PF00015_full_PFAM.59.261:0.0689804[&&NHX:Type=GTDB:gtdb_class=c__Gammaproteobacteria:gtdb_domain=d__Bacteria:gtdb_family=f__Methylococcaceae:gtdb_genus=g__Methylogaea:gtdb_order=o__Methylococcales:gtdb_phylum=p__Proteobacteria:gtdb_species=s__Methylogaea oryzae:heptad=MCP-40H:species=d__Bacteria_p__Proteobacteria_c__Gammaproteobacteria_o__Methylococcales_f__Methylococcaceae_g__Methylogaea_s__Methylogaea oryzae],GB_GCA_004299145.1_protein.faa_SCQD01000241.1_2@PF00015_full_PFAM.323.506:0.0120322[&&NHX:Type=GTDB:gtdb_class=c__Gammaproteobacteria:gtdb_domain=d__Bacteria:gtdb_family=f__Methylococcaceae:gtdb_genus=g__Methylogaea:gtdb_order=o__Methylococcales:gtdb_phylum=p__Proteobacteria:gtdb_species=s__Methylogaea sp004299145:heptad=MCP-40H:species=d__Bacteria_p__Proteobacteria_c__Gammaproteobacteria_o__Methylococcales_f__Methylococcaceae_g__Methylogaea_s__Methylogaea sp004299145])1:0.165379[&&NHX:Sample_counter=:Type_counter=GTDB--2:capture_class_counter=:capture_domain_counter=:capture_family_counter=:capture_genus_counter=:capture_order_counter=:capture_phylum_counter=:capture_species_counter=:evoltype=D:gtdb_class_counter=c__Gammaproteobacteria--2:gtdb_domain_counter=d__Bacteria--2:gtdb_family_counter=f__Methylococcaceae--2:gtdb_genus_counter=g__Methylogaea--2:gtdb_order_counter=o__Methylococcales--2:gtdb_phylum_counter=p__Proteobacteria--2:gtdb_species_counter=s__Methylogaea oryzae--1||s__Methylogaea sp004299145--1:heptad_counter=MCP-40H--2:lbd_counter=:lca=d__Bacteria:lca_tree=g__Methylogaea:name=N430190:ref_name_counter=],(RS_GCF_000427385.1_protein.faa_NZ_KE386489.1_688@PF00015_full_PFAM.325.510:0.0590109[&&NHX:Type=GTDB:gtdb_class=c__Gammaproteobacteria:gtdb_domain=d__Bacteria:gtdb_family=f__Methylococcaceae:gtdb_genus=g__Methylocaldum:gtdb_order=o__Methylococcales:gtdb_phylum=p__Proteobacteria:gtdb_species=s__Methylocaldum szegediense:heptad=MCP-40H:species=d__Bacteria_p__Proteobacteria_c__Gammaproteobacteria_o__Methylococcales_f__Methylococcaceae_g__Methylocaldum_s__Methylocaldum szegediense],(RS_GCF_002005105.1_protein.faa_NZ_MSCV01000003.1_31@PF00015_full_PFAM.343.530:0.0281762[&&NHX:Type=GTDB:gtdb_class=c__Gammaproteobacteria:gtdb_domain=d__Bacteria:gtdb_family=f__Methylococcaceae:gtdb_genus=g__Methylocaldum:gtdb_order=o__Methylococcales:gtdb_phylum=p__Proteobacteria:gtdb_species=s__Methylocaldum sp002005105:heptad=MCP-40H:species=d__Bacteria_p__Proteobacteria_c__Gammaproteobacteria_o__Methylococcales_f__Methylococcaceae_g__Methylocaldum_s__Methylocaldum sp002005105],RS_GCF_003584645.1_protein.faa_NZ_AP017928.1_2668@PF00015_full_PFAM.324.509:0.062368[&&NHX:Type=GTDB:gtdb_class=c__Gammaproteobacteria:gtdb_domain=d__Bacteria:gtdb_family=f__Methylococcaceae:gtdb_genus=g__Methylocaldum:gtdb_order=o__Methylococcales:gtdb_phylum=p__Proteobacteria:gtdb_species=s__Methylocaldum marinum:heptad=MCP-40H:species=d__Bacteria_p__Proteobacteria_c__Gammaproteobacteria_o__Methylococcales_f__Methylococcaceae_g__Methylocaldum_s__Methylocaldum marinum])0.943:0.0520695[&&NHX:Sample_counter=:Type_counter=GTDB--2:capture_class_counter=:capture_domain_counter=:capture_family_counter=:capture_genus_counter=:capture_order_counter=:capture_phylum_counter=:capture_species_counter=:evoltype=D:gtdb_class_counter=c__Gammaproteobacteria--2:gtdb_domain_counter=d__Bacteria--2:gtdb_family_counter=f__Methylococcaceae--2:gtdb_genus_counter=g__Methylocaldum--2:gtdb_order_counter=o__Methylococcales--2:gtdb_phylum_counter=p__Proteobacteria--2:gtdb_species_counter=s__Methylocaldum marinum--1||s__Methylocaldum sp002005105--1:heptad_counter=MCP-40H--2:lbd_counter=:lca=d__Bacteria:lca_tree=g__Methylocaldum:name=N430194:ref_name_counter=])0.99:0.112486[&&NHX:Sample_counter=:Type_counter=GTDB--3:capture_class_counter=:capture_domain_counter=:capture_family_counter=:capture_genus_counter=:capture_order_counter=:capture_phylum_counter=:capture_species_counter=:evoltype=D:gtdb_class_counter=c__Gammaproteobacteria--3:gtdb_domain_counter=d__Bacteria--3:gtdb_family_counter=f__Methylococcaceae--3:gtdb_genus_counter=g__Methylocaldum--3:gtdb_order_counter=o__Methylococcales--3:gtdb_phylum_counter=p__Proteobacteria--3:gtdb_species_counter=s__Methylocaldum marinum--1||s__Methylocaldum sp002005105--1||s__Methylocaldum szegediense--1:heptad_counter=MCP-40H--3:lbd_counter=:lca=d__Bacteria:lca_tree=g__Methylocaldum:name=N430195:ref_name_counter=])0.891:0.0739004[&&NHX:Sample_counter=:Type_counter=GTDB--5:capture_class_counter=:capture_domain_counter=:capture_family_counter=:capture_genus_counter=:capture_order_counter=:capture_phylum_counter=:capture_species_counter=:evoltype=D:gtdb_class_counter=c__Gammaproteobacteria--5:gtdb_domain_counter=d__Bacteria--5:gtdb_family_counter=f__Methylococcaceae--5:gtdb_genus_counter=g__Methylocaldum--3||g__Methylogaea--2:gtdb_order_counter=o__Methylococcales--5:gtdb_phylum_counter=p__Proteobacteria--5:gtdb_species_counter=s__Methylocaldum marinum--1||s__Methylocaldum sp002005105--1||s__Methylocaldum szegediense--1||s__Methylogaea oryzae--1||s__Methylogaea sp004299145--1:heptad_counter=MCP-40H--5:lbd_counter=:lca=d__Bacteria:lca_tree=f__Methylococcaceae:name=N430196:ref_name_counter=],(RS_GCF_000421465.1_protein.faa_NZ_ATXB01000001.1_1022@PF00015_full_PFAM.325.499:0.277314[&&NHX:Type=GTDB:gtdb_class=c__Gammaproteobacteria:gtdb_domain=d__Bacteria:gtdb_family=f__Methylothermaceae:gtdb_genus=g__Methylohalobius:gtdb_order=o__Methylococcales:gtdb_phylum=p__Proteobacteria:gtdb_species=s__Methylohalobius crimeensis:heptad=MCP-40H:species=d__Bacteria_p__Proteobacteria_c__Gammaproteobacteria_o__Methylococcales_f__Methylothermaceae_g__Methylohalobius_s__Methylohalobius crimeensis],GB_GCA_012026715.1_protein.faa_VEPB01000540.1_11@PF00015_full_PFAM.328.502:0.313032[&&NHX:Type=GTDB:gtdb_class=c__Gammaproteobacteria:gtdb_domain=d__Bacteria:gtdb_family=f__Methylococcaceae:gtdb_genus=g__VEPB01:gtdb_order=o__Methylococcales:gtdb_phylum=p__Proteobacteria:gtdb_species=s__VEPB01 sp012026715:heptad=MCP-40H:species=d__Bacteria_p__Proteobacteria_c__Gammaproteobacteria_o__Methylococcales_f__Methylococcaceae_g__VEPB01_s__VEPB01 sp012026715])0.151:0.0289107[&&NHX:Sample_counter=:Type_counter=GTDB--2:capture_class_counter=:capture_domain_counter=:capture_family_counter=:capture_genus_counter=:capture_order_counter=:capture_phylum_counter=:capture_species_counter=:evoltype=D:gtdb_class_counter=c__Gammaproteobacteria--2:gtdb_domain_counter=d__Bacteria--2:gtdb_family_counter=f__Methylococcaceae--1||f__Methylothermaceae--1:gtdb_genus_counter=g__Methylohalobius--1||g__VEPB01--1:gtdb_order_counter=o__Methylococcales--2:gtdb_phylum_counter=p__Proteobacteria--2:gtdb_species_counter=s__Methylohalobius crimeensis--1||s__VEPB01 sp012026715--1:heptad_counter=MCP-40H--2:lbd_counter=:lca=d__Bacteria:lca_tree=o__Methylococcales:name=N430199:ref_name_counter=])0.999:0.189613[&&NHX:Sample_counter=:Type_counter=GTDB--7:capture_class_counter=:capture_domain_counter=:capture_family_counter=:capture_genus_counter=:capture_order_counter=:capture_phylum_counter=:capture_species_counter=:evoltype=D:gtdb_class_counter=c__Gammaproteobacteria--7:gtdb_domain_counter=d__Bacteria--7:gtdb_family_counter=f__Methylococcaceae--6||f__Methylothermaceae--1:gtdb_genus_counter=g__Methylocaldum--3||g__Methylogaea--2||g__Methylohalobius--1||g__VEPB01--1:gtdb_order_counter=o__Methylococcales--7:gtdb_phylum_counter=p__Proteobacteria--7:gtdb_species_counter=s__Methylocaldum marinum--1||s__Methylocaldum sp002005105--1||s__Methylocaldum szegediense--1||s__Methylogaea oryzae--1||s__Methylogaea sp004299145--1||s__Methylohalobius crimeensis--1||s__VEPB01 sp012026715--1:heptad_counter=MCP-40H--7:lbd_counter=:lca=d__Bacteria:lca_tree=o__Methylococcales:name=N430200:ref_name_counter=],GB_GCA_015491615.1_protein.faa_WFVN01000200.1_2@PF00015_full_PFAM.334.526:0.398142)0.853:0.0650737[&&NHX:Sample_counter=:Type_counter=GTDB--7:capture_class_counter=:capture_domain_counter=:capture_family_counter=:capture_genus_counter=:capture_order_counter=:capture_phylum_counter=:capture_species_counter=:gtdb_class_counter=c__Gammaproteobacteria--7:gtdb_domain_counter=d__Bacteria--7:gtdb_family_counter=f__Methylococcaceae--6||f__Methylothermaceae--1:gtdb_genus_counter=g__Methylocaldum--3||g__Methylogaea--2||g__Methylohalobius--1||g__VEPB01--1:gtdb_order_counter=o__Methylococcales--7:gtdb_phylum_counter=p__Proteobacteria--7:gtdb_species_counter=s__Methylocaldum marinum--1||s__Methylocaldum sp002005105--1||s__Methylocaldum szegediense--1||s__Methylogaea oryzae--1||s__Methylogaea sp004299145--1||s__Methylohalobius crimeensis--1||s__VEPB01 sp012026715--1:heptad_counter=MCP-40H--7:lbd_counter=:lca_tree=o__Methylococcales:name=N430202:ref_name_counter=])0.461:0.0355971[&&NHX:Sample_counter=rhizpot1--1||rhizpot3--1:Type_counter=GTDB--7||capture--2:capture_class_counter=c__Alphaproteobacteria--2:capture_domain_counter=d__Bacteria--2:capture_family_counter=f__Beijerinckiaceae--1||f__Rhizobiaceae--1:capture_genus_counter=g__Rhizobium--1||g__Rhodoblastus--1:capture_order_counter=o__Rhizobiales--2:capture_phylum_counter=p__Proteobacteria--2:capture_species_counter=s__Rhizobium sp002531905--1||s__Rhodoblastus acidophilus_B--1:gtdb_class_counter=c__Gammaproteobacteria--7:gtdb_domain_counter=d__Bacteria--7:gtdb_family_counter=f__Methylococcaceae--6||f__Methylothermaceae--1:gtdb_genus_counter=g__Methylocaldum--3||g__Methylogaea--2||g__Methylohalobius--1||g__VEPB01--1:gtdb_order_counter=o__Methylococcales--7:gtdb_phylum_counter=p__Proteobacteria--7:gtdb_species_counter=s__Methylocaldum marinum--1||s__Methylocaldum sp002005105--1||s__Methylocaldum szegediense--1||s__Methylogaea oryzae--1||s__Methylogaea sp004299145--1||s__Methylohalobius crimeensis--1||s__VEPB01 sp012026715--1:heptad_counter=MCP-40H--9:lbd_counter=:lca_tree=o__Methylococcales:name=N430203:ref_name_counter=])0.118:0.010974[&&NHX:Sample_counter=rhizpot1--1||rhizpot3--2||rhiztom1--5||rhiztom3--2:Type_counter=GTDB--13||capture--10:besthit_avg=71.75:besthit_max=72.1:besthit_min=71.4:besthit_std=0.49497474683057524:besthit_sum=143.5:bitscore_avg=155.0:bitscore_max=156.0:bitscore_min=154.0:bitscore_std=1.4142135623730951:bitscore_sum=310.0:capture_class_counter=c__Alphaproteobacteria--5||c__Desulfuromonadia--1||c__Gammaproteobacteria--4:capture_domain_counter=d__Bacteria--10:capture_family_counter=f__Azospirillaceae--1||f__Beijerinckiaceae--3||f__Gallionellaceae--4||f__Pseudopelobacteraceae--1||f__Rhizobiaceae--1:capture_genus_counter=g__Azospirillum--1||g__Gallionella--4||g__Microvirga--2||g__Oryzomonas--1||g__Rhizobium--1||g__Rhodoblastus--1:capture_order_counter=o__Azospirillales--1||o__Burkholderiales--4||o__Geobacterales--1||o__Rhizobiales--4:capture_phylum_counter=p__Desulfobacterota--1||p__Proteobacteria--9:capture_species_counter=s__Azospirillum lipoferum_B--1||s__Gallionella sp002780675--4||s__Microvirga aerophila--2||s__Oryzomonas sagensis--1||s__Rhizobium sp002531905--1||s__Rhodoblastus acidophilus_B--1:evalue_avg=2.313e-48:evalue_max=3.84e-48:evalue_min=7.86e-49:evalue_std=2.159504109743716e-48:evalue_sum=4.626e-48:gapopen_avg=0.0:gapopen_max=0.0:gapopen_min=0.0:gapopen_std=0.0:gapopen_sum=0.0:gtdb_class_counter=c__Gammaproteobacteria--13:gtdb_domain_counter=d__Bacteria--13:gtdb_family_counter=f__Chromatiaceae--1||f__Methylococcaceae--7||f__Methylomonadaceae--3||f__Methylothermaceae--1||f__Sedimenticolaceae--1:gtdb_genus_counter=g__HyVt-443--1||g__Methylocaldum--3||g__Methylogaea--3||g__Methylohalobius--1||g__Methylomarinum--2||g__Methylomonas--1||g__Thiospirillum--1||g__VEPB01--1:gtdb_order_counter=o__Chromatiales--2||o__Methylococcales--11:gtdb_phylum_counter=p__Proteobacteria--13:gtdb_species_counter=s__HyVt-443 sp011051715--1||s__Methylocaldum marinum--1||s__Methylocaldum sp002005105--1||s__Methylocaldum szegediense--1||s__Methylogaea oryzae--2||s__Methylogaea sp004299145--1||s__Methylohalobius crimeensis--1||s__Methylomarinum sp016097405--2||s__Methylomonas sp002928965--1||s__Thiospirillum jenense--1||s__VEPB01 sp012026715--1:heptad_counter=MCP-40H--23:lbd_counter=:lca_tree=c__Gammaproteobacteria:length_avg=124.0:length_max=126.0:length_min=122.0:length_std=2.8284271247461903:length_sum=248.0:mismatch_avg=35.0:mismatch_max=36.0:mismatch_min=34.0:mismatch_std=1.4142135623730951:mismatch_sum=70.0:name=N430204:qcovhsp_avg=100.0:qcovhsp_max=100.0:qcovhsp_min=100.0:qcovhsp_std=0.0:qcovhsp_sum=200.0:qend_avg=124.0:qend_max=126.0:qend_min=122.0:qend_std=2.8284271247461903:qend_sum=248.0:qstart_avg=1.0:qstart_max=1.0:qstart_min=1.0:qstart_std=0.0:qstart_sum=2.0:ref_name_counter=GB_GCA_003251535.1_protein.faa_QKFD01000127.1_7@PF00015_full_PFAM.330.530--2:scovhsp_avg=62.0:scovhsp_max=63.0:scovhsp_min=61.0:scovhsp_std=1.4142135623730951:scovhsp_sum=124.0:send_avg=124.0:send_max=126.0:send_min=122.0:send_std=2.8284271247461903:send_sum=248.0:sstart_avg=1.0:sstart_max=1.0:sstart_min=1.0:sstart_std=0.0:sstart_sum=2.0])0.861:0.02148[&&NHX:Sample_counter=rhizpot1--1||rhizpot3--2||rhiztom1--22||rhiztom2--3||rhiztom3--15:Type_counter=GTDB--82||capture--43:besthit_avg=88.22222222222219:besthit_max=96.0:besthit_min=71.4:besthit_std=5.88167514948782:besthit_sum=2381.999999999999:bitscore_avg=218.85185185185185:bitscore_max=275.0:bitscore_min=154.0:bitscore_std=40.25849523698618:bitscore_sum=5909.0:capture_class_counter=c__Alphaproteobacteria--8||c__Bacilli--5||c__Clostridia--5||c__Desulfuromonadia--1||c__Gammaproteobacteria--22||c__JADFXK01--1||c__Thermodesulfovibrionia--1:capture_domain_counter=d__Bacteria--43:capture_family_counter=f__Azospirillaceae--1||f__Bacillaceae_B--3||f__Beijerinckiaceae--3||f__Burkholderiaceae--1||f__Cellulosilyticaceae--1||f__Chromobacteriaceae--1||f__Elsteraceae--2||f__Exiguobacteraceae--1||f__Gallionellaceae--4||f__JADFXK01--1||f__Lachnospiraceae--2||f__Oleiphilaceae--2||f__Oscillospiraceae--2||f__Paenibacillaceae--1||f__Pseudomonadaceae--14||f__Pseudopelobacteraceae--1||f__Rhizobiaceae--1||f__Thalassospiraceae--1||f__UBA6902--1:capture_genus_counter=g__14-2--1||g__Aquitalea--1||g__Avoscillospira_A--2||g__Azospirillum--1||g__Cellulosilyticum--1||g__Duganella--1||g__Elstera--2||g__Exiguobacterium_A--1||g__Gallionella--4||g__Glo-13--1||g__JADFXK01--1||g__Marinobacter--2||g__Microvirga--2||g__Muricomes--1||g__Oryzomonas--1||g__Paenibacillus_A--1||g__Pseudomonas_E--14||g__Rhizobium--1||g__Rhodoblastus--1||g__Rossellomorea--3||g__Thalassospira--1:capture_order_counter=o__Azospirillales--1||o__Bacillales_B--3||o__Burkholderiales--6||o__Elsterales--2||o__Exiguobacterales--1||o__Geobacterales--1||o__JADFXK01--1||o__Lachnospirales--3||o__Oscillospirales--2||o__Paenibacillales--1||o__Pseudomonadales--16||o__Rhizobiales--4||o__Rhodospirillales--1||o__UBA6902--1:capture_phylum_counter=p__Desulfobacterota--2||p__Firmicutes--5||p__Firmicutes_A--5||p__Nitrospirota--1||p__Proteobacteria--30:capture_species_counter=s__14-2 sp910580195--1||s__Aquitalea sp003693445--1||s__Avoscillospira_A avistercoris--2||s__Azospirillum lipoferum_B--1||s__Cellulosilyticum sp900556665--1||s__Duganella sp003217375--1||s__Elstera sp013298565--2||s__Exiguobacterium_A flavidum--1||s__Gallionella sp002780675--4||s__Glo-13 sp003354025--1||s__JADFXK01 sp015233055--1||s__Marinobacter sp018066865--2||s__Microvirga aerophila--2||s__Muricomes intestini--1||s__Oryzomonas sagensis--1||s__Paenibacillus_A aceti--1||s__Pseudomonas_E coleopterorum--9||s__Pseudomonas_E nabeulensis--1||s__Pseudomonas_E orientalis_B--1||s__Pseudomonas_E sp003097075--1||s__Pseudomonas_E sp009834565--2||s__Rhizobium sp002531905--1||s__Rhodoblastus acidophilus_B--1||s__Rossellomorea vietnamensis_A--3||s__Thalassospira profundimaris_C--1:evalue_avg=1.7133375039666196e-49:evalue_max=3.84e-48:evalue_min=7.02e-95:evalue_std=7.486090728153541e-49:evalue_sum=4.6260112607098725e-48:gapopen_avg=0.14814814814814814:gapopen_max=1.0:gapopen_min=0.0:gapopen_std=0.36201399289824565:gapopen_sum=4.0:gtdb_class_counter=c__Gammaproteobacteria--82:gtdb_domain_counter=d__Bacteria--82:gtdb_family_counter=f__Chromatiaceae--1||f__Methylococcaceae--8||f__Methylomonadaceae--3||f__Methylophagaceae--27||f__Methylothermaceae--1||f__Sedimenticolaceae--3||f__Thiohalomonadaceae--1||f__Thiomicrospiraceae--37||f__UBA5680--1:gtdb_genus_counter=g__41-12-T18--3||g__DRJH01--1||g__GCA-002733105--11||g__HyVt-443--1||g__Hydrogenovibrio--11||g__Methylocaldum--3||g__Methylogaea--3||g__Methylohalobius--1||g__Methylomarinum--2||g__Methylomonas--1||g__Methylophaga--13||g__SLDE01--1||g__Thiodiazotropha--2||g__Thiomicrorhabdus--20||g__Thiomicrospira--5||g__Thiospirillum--1||g__Thiosulfativibrio--1||g__VEPB01--2:gtdb_order_counter=o__Arenicellales--1||o__Chromatiales--4||o__Methylococcales--12||o__Nitrosococcales--27||o__Thiohalomonadales--1||o__Thiomicrospirales--37:gtdb_phylum_counter=p__Proteobacteria--82:gtdb_species_counter=s__41-12-T18 sp002163085--1||s__41-12-T18 sp002163115--1||s__41-12-T18 sp002400805--1||s__DRJH01 sp011052285--1||s__GCA-002733105 sp002402245--1||s__GCA-002733105 sp002733105--1||s__GCA-002733105 sp002733335--1||s__GCA-002733105 sp002733505--1||s__GCA-002733105 sp002733715--1||s__GCA-002733105 sp003645385--1||s__GCA-002733105 sp011053005--1||s__GCA-002733105 sp013139345--1||s__GCA-002733105 sp013215825--1||s__GCA-002733105 sp014859375--1||s__GCA-002733105 sp905479985--1||s__HyVt-443 sp011051715--1||s__Hydrogenovibrio crunogenus_A--1||s__Hydrogenovibrio crunogenus_B--1||s__Hydrogenovibrio halophilus--1||s__Hydrogenovibrio kuenenii--1||s__Hydrogenovibrio marinus--1||s__Hydrogenovibrio sp001507535--1||s__Hydrogenovibrio sp001507555--1||s__Hydrogenovibrio sp002779995--1||s__Hydrogenovibrio sp002848135--1||s__Hydrogenovibrio sp009296185--1||s__Hydrogenovibrio thermophilus--1||s__Methylocaldum marinum--1||s__Methylocaldum sp002005105--1||s__Methylocaldum szegediense--1||s__Methylogaea oryzae--2||s__Methylogaea sp004299145--1||s__Methylohalobius crimeensis--1||s__Methylomarinum sp016097405--2||s__Methylomonas sp002928965--1||s__Methylophaga aminisulfidivorans--1||s__Methylophaga frappieri--1||s__Methylophaga lonarensis--1||s__Methylophaga muralis--1||s__Methylophaga nitratireducenticrescens--1||s__Methylophaga sp002354555--1||s__Methylophaga sp002363955--1||s__Methylophaga sp002696735--1||s__Methylophaga sp002706095--1||s__Methylophaga sp009711715--1||s__Methylophaga sp014762585--1||s__Methylophaga sulfidovorans--1||s__Methylophaga thiooxydans--1||s__SLDE01 sp007125455--1||s__Thiodiazotropha endolucinida_A--1||s__Thiodiazotropha sp003058525--1||s__Thiomicrorhabdus aquaedulcis--1||s__Thiomicrorhabdus arctica--1||s__Thiomicrorhabdus chilensis--1||s__Thiomicrorhabdus indica--1||s__Thiomicrorhabdus sediminis--1||s__Thiomicrorhabdus sp000478585--1||s__Thiomicrorhabdus sp000702325--1||s__Thiomicrorhabdus sp002299245--1||s__Thiomicrorhabdus sp011398355--1||s__Thiomicrorhabdus sp013153955--2||s__Thiomicrorhabdus sp013391695--1||s__Thiomicrorhabdus sp014763835--1||s__Thiomicrorhabdus sp015487015--1||s__Thiomicrorhabdus sp015487495--1||s__Thiomicrorhabdus sp015488565--1||s__Thiomicrorhabdus sp016938655--1||s__Thiomicrorhabdus sp017571465--1||s__Thiomicrorhabdus sp017571475--1||s__Thiomicrorhabdus xiamenensis--1||s__Thiomicrospira aerophila--1||s__Thiomicrospira microaerophila--1||s__Thiomicrospira pelophila--1||s__Thiomicrospira sp014859555--1||s__Thiomicrospira sp900112445--1||s__Thiospirillum jenense--1||s__Thiosulfativibrio zosterae--1||s__VEPB01 sp012026715--2:heptad_counter=MCP-40H--125:lbd_counter=:lca_tree=c__Gammaproteobacteria:length_avg=141.77777777777777:length_max=182.0:length_min=99.0:length_std=27.938577318183235:length_sum=3828.0:mismatch_avg=17.037037037037038:mismatch_max=36.0:mismatch_min=3.0:mismatch_std=8.916197367632432:mismatch_sum=460.0:name=N430205:qcovhsp_avg=98.73703703703706:qcovhsp_max=100.0:qcovhsp_min=95.6:qcovhsp_std=1.4022367154898658:qcovhsp_sum=2665.9000000000005:qend_avg=143.40740740740742:qend_max=185.0:qend_min=98.0:qend_std=28.334891862615198:qend_sum=3872.0:qstart_avg=2.7037037037037037:qstart_max=6.0:qstart_min=1.0:qstart_std=1.8976668836072368:qstart_sum=73.0:ref_name_counter=GB_GCA_003251535.1_protein.faa_QKFD01000127.1_7@PF00015_full_PFAM.330.530--2||GB_GCA_009711715.1_protein.faa_VENF01000009.1_308@PF00015_full_PFAM.184.377--1||GB_GCA_014762585.1_protein.faa_JABURN010000157.1_12@PF00015_full_PFAM.182.377--6||RS_GCF_000156355.1_protein.faa_NZ_GG657893.1_59@PF00015_full_PFAM.184.373--12||RS_GCF_000260965.1_protein.faa_NC_017856.1_2250@PF00015_full_PFAM.184.374--6:scovhsp_avg=73.93703703703703:scovhsp_max=94.7:scovhsp_min=52.1:scovhsp_std=14.180244875507078:scovhsp_sum=1996.3:send_avg=160.37037037037038:send_max=181.0:send_min=99.0:send_std=26.30903347075377:send_sum=4330.0:sstart_avg=19.666666666666668:sstart_max=65.0:sstart_min=1.0:sstart_std=22.156783993239564:sstart_sum=531.0])0.864:0.0124228[&&NHX:Sample_counter=rhizpot1--7||rhizpot3--3||rhiztom1--46||rhiztom2--11||rhiztom3--25:Type_counter=GTDB--141||capture--92:besthit_avg=87.48444444444443:besthit_max=100.0:besthit_min=64.5:besthit_std=9.367811317959436:besthit_sum=3936.7999999999997:bitscore_avg=213.3111111111111:bitscore_max=275.0:bitscore_min=140.0:bitscore_std=40.99269459429338:bitscore_sum=9599.0:capture_class_counter=c__Alphaproteobacteria--8||c__Bacilli--7||c__Campylobacteria--4||c__Clostridia--19||c__Desulfuromonadia--1||c__Gammaproteobacteria--48||c__JADFXK01--1||c__Spirochaetia--1||c__Thermodesulfovibrionia--1||c__Thermoleophilia--1||c__UBA4802--1:capture_domain_counter=d__Bacteria--92:capture_family_counter=f__Alkalispirochaetaceae--1||f__Aquaspirillaceae--1||f__Azospirillaceae--1||f__Bacillaceae_B--3||f__Beijerinckiaceae--3||f__Burkholderiaceae--3||f__Carnobacteriaceae--1||f__Cellulosilyticaceae--1||f__Cellvibrionaceae--1||f__Chromobacteriaceae--1||f__Clostridiaceae--1||f__Elsteraceae--2||f__Exiguobacteraceae--1||f__Gallionellaceae--4||f__JADFXK01--1||f__Lachnospiraceae--11||f__Oleiphilaceae--2||f__Oscillospiraceae--2||f__Paenibacillaceae--2||f__Peptostreptococcaceae--3||f__Pseudomonadaceae--29||f__Pseudopelobacteraceae--1||f__Rhizobiaceae--1||f__Rhodocyclaceae--2||f__Ruminococcaceae--1||f__Solirubrobacteraceae--1||f__Sulfurimonadaceae--4||f__Thalassospiraceae--1||f__UBA5550--1||f__UBA6902--1||f__Vibrionaceae--5:capture_genus_counter=g__14-2--1||g__Acidovorax--1||g__Alkalibacterium--1||g__Alkalispirochaeta--1||g__Aquitalea--1||g__Avoscillospira_A--2||g__Azonexus--1||g__Azospira_A--1||g__Azospirillum--1||g__Cellulosilyticum--1||g__Cellvibrio--1||g__Clostridium_AM--1||g__Clostridium_Q--1||g__Conexibacter--1||g__Duganella--1||g__Elstera--2||g__Exiguobacterium_A--1||g__Gallionella--4||g__Glo-13--1||g__JADFXK01--1||g__JAGHEK01--3||g__Lacrimispora--1||g__Marinobacter--2||g__Microvirga--2||g__Microvirgula--1||g__Muricomes--1||g__Oryzomonas--1||g__Paenibacillus_A--1||g__Paenibacillus_C--1||g__Pseudomonas_A--4||g__Pseudomonas_E--25||g__RBG-16-49-21--1||g__Rhizobium--1||g__Rhodoblastus--1||g__Rossellomorea--3||g__Ruminiclostridium_E--1||g__Schaedlerella--7||g__Sulfuricurvum--4||g__Thalassospira--1||g__Undibacterium--1||g__Vibrio--5:capture_order_counter=o__Azospirillales--1||o__Bacillales_B--3||o__Burkholderiales--11||o__Campylobacterales--4||o__Clostridiales--1||o__DSM-27196--1||o__Elsterales--2||o__Enterobacterales--5||o__Exiguobacterales--1||o__Geobacterales--1||o__JADFXK01--1||o__Lachnospirales--12||o__Lactobacillales--1||o__Oscillospirales--3||o__Paenibacillales--2||o__Peptostreptococcales--3||o__Pseudomonadales--32||o__Rhizobiales--4||o__Rhodospirillales--1||o__Solirubrobacterales--1||o__UBA4802--1||o__UBA6902--1:capture_phylum_counter=p__Actinobacteriota--1||p__Campylobacterota--4||p__Desulfobacterota--2||p__Firmicutes--7||p__Firmicutes_A--19||p__Nitrospirota--1||p__Proteobacteria--56||p__Spirochaetota--2:capture_species_counter=s__14-2 sp910580195--1||s__Acidovorax sp019219095--1||s__Alkalibacterium subtropicum--1||s__Alkalispirochaeta sp007130865--1||s__Aquitalea sp003693445--1||s__Avoscillospira_A avistercoris--2||s__Azonexus sp002345845--1||s__Azospira_A restricta--1||s__Azospirillum lipoferum_B--1||s__Cellulosilyticum sp900556665--1||s__Cellvibrio sp002162135--1||s__Clostridium_AM drakei--1||s__Clostridium_Q sp910575795--1||s__Conexibacter arvalis--1||s__Duganella sp003217375--1||s__Elstera sp013298565--2||s__Exiguobacterium_A flavidum--1||s__Gallionella sp002780675--4||s__Glo-13 sp003354025--1||s__JADFXK01 sp015233055--1||s__JAGHEK01 sp017889265--3||s__Lacrimispora sp000526575--1||s__Marinobacter sp018066865--2||s__Microvirga aerophila--2||s__Microvirgula aerodenitrificans--1||s__Muricomes intestini--1||s__Oryzomonas sagensis--1||s__Paenibacillus_A aceti--1||s__Paenibacillus_C algorifonticola--1||s__Pseudomonas_A sp003488145--4||s__Pseudomonas_E borbori--9||s__Pseudomonas_E coleopterorum--9||s__Pseudomonas_E haemolytica--1||s__Pseudomonas_E nabeulensis--1||s__Pseudomonas_E orientalis_B--1||s__Pseudomonas_E sp003097075--1||s__Pseudomonas_E sp009834565--2||s__Pseudomonas_E sp900590755--1||s__RBG-16-49-21 sp016928865--1||s__Rhizobium sp002531905--1||s__Rhodoblastus acidophilus_B--1||s__Rossellomorea vietnamensis_A--3||s__Ruminiclostridium_E sp017941355--1||s__Schaedlerella sp910574195--7||s__Sulfuricurvum sp011391735--4||s__Thalassospira profundimaris_C--1||s__Undibacterium piscinae--1||s__Vibrio europaeus--3||s__Vibrio hyugaensis--2:evalue_avg=9.534204347162752e-45:evalue_max=4.29e-43:evalue_min=7.02e-95:evalue_std=6.395141148517924e-44:evalue_sum=4.290391956223238e-43:gapopen_avg=0.1111111111111111:gapopen_max=1.0:gapopen_min=0.0:gapopen_std=0.31782086308186414:gapopen_sum=5.0:gtdb_class_counter=c__Gammaproteobacteria--141:gtdb_domain_counter=d__Bacteria--141:gtdb_family_counter=f__Alteromonadaceae--4||f__Cellvibrionaceae--5||f__Chromatiaceae--6||f__DRMK01--1||f__DSM-19610--1||f__DTRM01--1||f__Ectothiorhodospiraceae--1||f__GCA-001735895--1||f__GCA-002770795--2||f__GRL18--7||f__Ga0077536--3||f__JAADGQ01--1||f__Ketobacteraceae--1||f__Methylococcaceae--8||f__Methylomonadaceae--8||f__Methylophagaceae--28||f__Methylothermaceae--2||f__Pseudomonadaceae--1||f__SZUA-229--1||f__Sedimenticolaceae--15||f__Tenderiaceae--1||f__Thiohalomonadaceae--1||f__Thiomicrospiraceae--37||f__UBA3065--3||f__UBA5680--1||f__UBA6915--1:gtdb_genus_counter=g__41-12-T18--3||g__41T-STBD-0c-01a--1||g__42-54-T18--1||g__BM503--1||g__CAIKBL01--1||g__Cellvibrio--5||g__Chromatium--2||g__Cognaticolwellia--1||g__DRJH01--1||g__DRKS01--1||g__DRMK01--1||g__DRNA01--1||g__DTRM01--1||g__Ectothiorhodospira--1||g__GCA-002733105--12||g__GCA-2401725--3||g__GCA-2746155--1||g__GRL18--7||g__Ga0077536--2||g__HyVt-443--2||g__Hydrogenovibrio--11||g__Imhoffiella--2||g__JAADGQ01--1||g__JACNJF01--1||g__MONJU--2||g__Methylocaldum--3||g__Methylogaea--3||g__Methylohalobius--2||g__Methylomarinum--3||g__Methylomonas--1||g__Methylophaga--13||g__Methyloprofundus--3||g__Pseudomonas_E--1||g__QGON01--6||g__QPIN01--1||g__SLDE01--1||g__SZUA-229--1||g__Tenderia--1||g__Thiocystis--1||g__Thiodiazotropha--2||g__Thiogranum--1||g__Thiomicrorhabdus--20||g__Thiomicrospira--5||g__Thiospirillum--1||g__Thiosulfativibrio--1||g__UBA3065--3||g__UBA6915--1||g__VEPB01--2:gtdb_order_counter=o__Arenicellales--1||o__Burkholderiales--3||o__Chromatiales--21||o__DRMK01--1||o__DSM-19610--1||o__DTRM01--1||o__Ectothiorhodospirales--1||o__Enterobacterales--6||o__GCA-001735895--1||o__GCF-002020875--7||o__Ga0077536--3||o__JAADGQ01--1||o__Methylococcales--18||o__Nitrosococcales--28||o__Pseudomonadales--7||o__SZUA-229--1||o__Tenderiales--1||o__Thiohalomonadales--1||o__Thiomicrospirales--37||o__UBA6915--1:gtdb_phylum_counter=p__Proteobacteria--141:gtdb_species_counter=s__41-12-T18 sp002163085--1||s__41-12-T18 sp002163115--1||s__41-12-T18 sp002400805--1||s__41T-STBD-0c-01a sp002009425--1||s__42-54-T18 sp002402125--1||s__BM503 sp002869585--1||s__CAIKBL01 sp903825645--1||s__Cellvibrio mixtus_A--1||s__Cellvibrio sp002162135--1||s__Cellvibrio sp002483145--1||s__Cellvibrio sp003056245--1||s__Cellvibrio sp004172865--1||s__Chromatium okenii--1||s__Chromatium weissei--1||s__Cognaticolwellia sp003971255--1||s__DRJH01 sp011052285--1||s__DRKS01 sp015490795--1||s__DRMK01 sp015488495--1||s__DRNA01 sp011322365--1||s__DTRM01 sp012965975--1||s__Ectothiorhodospira shaposhnikovii--1||s__GCA-002733105 sp002402245--1||s__GCA-002733105 sp002733105--1||s__GCA-002733105 sp002733335--1||s__GCA-002733105 sp002733505--1||s__GCA-002733105 sp002733715--1||s__GCA-002733105 sp003645385--1||s__GCA-002733105 sp011053005--1||s__GCA-002733105 sp013139345--1||s__GCA-002733105 sp013215825--1||s__GCA-002733105 sp014859375--2||s__GCA-002733105 sp905479985--1||s__GCA-2401725 sp015487235--1||s__GCA-2401725 sp016765535--2||s__GCA-2746155 sp002746155--1||s__GRL18 sp013139395--1||s__GRL18 sp015488755--1||s__GRL18 sp016097415--1||s__GRL18 sp016744395--3||s__GRL18 sp016744995--1||s__Ga0077536 sp001464935--1||s__Ga0077536 sp009692365--1||s__HyVt-443 sp011051715--2||s__Hydrogenovibrio crunogenus_A--1||s__Hydrogenovibrio crunogenus_B--1||s__Hydrogenovibrio halophilus--1||s__Hydrogenovibrio kuenenii--1||s__Hydrogenovibrio marinus--1||s__Hydrogenovibrio sp001507535--1||s__Hydrogenovibrio sp001507555--1||s__Hydrogenovibrio sp002779995--1||s__Hydrogenovibrio sp002848135--1||s__Hydrogenovibrio sp009296185--1||s__Hydrogenovibrio thermophilus--1||s__Imhoffiella drewsii--1||s__Imhoffiella purpurea--1||s__JAADGQ01 sp013152295--1||s__JACNJF01 sp018669845--1||s__MONJU sp000801295--1||s__MONJU sp003696905--1||s__Methylocaldum marinum--1||s__Methylocaldum sp002005105--1||s__Methylocaldum szegediense--1||s__Methylogaea oryzae--2||s__Methylogaea sp004299145--1||s__Methylohalobius crimeensis--1||s__Methylohalobius sp001566965--1||s__Methylomarinum sp006844585--1||s__Methylomarinum sp016097405--2||s__Methylomonas sp002928965--1||s__Methylophaga aminisulfidivorans--1||s__Methylophaga frappieri--1||s__Methylophaga lonarensis--1||s__Methylophaga muralis--1||s__Methylophaga nitratireducenticrescens--1||s__Methylophaga sp002354555--1||s__Methylophaga sp002363955--1||s__Methylophaga sp002696735--1||s__Methylophaga sp002706095--1||s__Methylophaga sp009711715--1||s__Methylophaga sp014762585--1||s__Methylophaga sulfidovorans--1||s__Methylophaga thiooxydans--1||s__Methyloprofundus sp014859465--1||s__Methyloprofundus sp016592635--1||s__Methyloprofundus sp900128525--1||s__Pseudomonas_E borbori--1||s__QGON01 sp003349915--1||s__QGON01 sp003660235--1||s__QGON01 sp003934985--1||s__QGON01 sp011947365--1||s__QGON01 sp016756835--1||s__QGON01 sp016756855--1||s__QPIN01 sp013139755--1||s__SLDE01 sp007125455--1||s__SZUA-229 sp003349885--1||s__Tenderia electrophaga--1||s__Thiocystis violacea--1||s__Thiodiazotropha endolucinida_A--1||s__Thiodiazotropha sp003058525--1||s__Thiogranum sp011371465--1||s__Thiomicrorhabdus aquaedulcis--1||s__Thiomicrorhabdus arctica--1||s__Thiomicrorhabdus chilensis--1||s__Thiomicrorhabdus indica--1||s__Thiomicrorhabdus sediminis--1||s__Thiomicrorhabdus sp000478585--1||s__Thiomicrorhabdus sp000702325--1||s__Thiomicrorhabdus sp002299245--1||s__Thiomicrorhabdus sp011398355--1||s__Thiomicrorhabdus sp013153955--2||s__Thiomicrorhabdus sp013391695--1||s__Thiomicrorhabdus sp014763835--1||s__Thiomicrorhabdus sp015487015--1||s__Thiomicrorhabdus sp015487495--1||s__Thiomicrorhabdus sp015488565--1||s__Thiomicrorhabdus sp016938655--1||s__Thiomicrorhabdus sp017571465--1||s__Thiomicrorhabdus sp017571475--1||s__Thiomicrorhabdus xiamenensis--1||s__Thiomicrospira aerophila--1||s__Thiomicrospira microaerophila--1||s__Thiomicrospira pelophila--1||s__Thiomicrospira sp014859555--1||s__Thiomicrospira sp900112445--1||s__Thiospirillum jenense--1||s__Thiosulfativibrio zosterae--1||s__UBA3065 sp002367415--1||s__UBA3065 sp009923755--1||s__UBA3065 sp018882975--1||s__UBA6915 sp002450975--1||s__VEPB01 sp012026715--2:heptad_counter=MCP-40H--233:lbd_counter=:lca_tree=c__Gammaproteobacteria:length_avg=139.22222222222223:length_max=182.0:length_min=94.0:length_std=25.595533069879853:length_sum=6265.0:mismatch_avg=17.733333333333334:mismatch_max=55.0:mismatch_min=0.0:mismatch_std=13.995778584338144:mismatch_sum=798.0:name=N430206:qcovhsp_avg=99.07555555555555:qcovhsp_max=100.0:qcovhsp_min=95.6:qcovhsp_std=1.2861421446176218:qcovhsp_sum=4458.4:qend_avg=140.24444444444444:qend_max=185.0:qend_min=94.0:qend_std=25.96777334553836:qend_sum=6311.0:qstart_avg=2.066666666666667:qstart_max=6.0:qstart_min=1.0:qstart_std=1.684150716641369:qstart_sum=93.0:ref_name_counter=GB_GCA_001464935.1_protein.faa_LNEL01000053.1_30@PF00015_full_PFAM.197.380--3||GB_GCA_002483145.1_protein.faa_DLHJ01000019.1_86@PF00015_full_PFAM.329.523--5||GB_GCA_002483365.1_protein.faa_DLHT01000011.1_80@PF00015_full_PFAM.309.492--4||GB_GCA_003056245.1_protein.faa_MVDH01000001.1_496@PF00015_full_PFAM.343.522--1||GB_GCA_003251535.1_protein.faa_QKFD01000127.1_7@PF00015_full_PFAM.330.530--2||GB_GCA_009711715.1_protein.faa_VENF01000009.1_308@PF00015_full_PFAM.184.377--1||GB_GCA_014762585.1_protein.faa_JABURN010000157.1_12@PF00015_full_PFAM.182.377--6||RS_GCF_000156355.1_protein.faa_NZ_GG657893.1_59@PF00015_full_PFAM.184.373--12||RS_GCF_000260965.1_protein.faa_NC_017856.1_2250@PF00015_full_PFAM.184.374--6||RS_GCF_002162135.1_protein.faa_NZ_CP021382.1_1957@PF00015_full_PFAM.343.519--1||RS_GCF_900115555.1_protein.faa_NZ_FOWX01000009.1_96@PF00015_full_PFAM.348.537--4:scovhsp_avg=73.39555555555556:scovhsp_max=94.7:scovhsp_min=51.0:scovhsp_std=13.337267601375745:scovhsp_sum=3302.8:send_avg=158.82222222222222:send_max=181.0:send_min=99.0:send_std=24.393822698760967:send_sum=7147.0:sstart_avg=20.666666666666668:sstart_max=65.0:sstart_min=1.0:sstart_std=18.025234836447787:sstart_sum=930.0],((((((a9ca72c4-7d46-4404-a9ef-6ba29b16c9f0_3@MCPsignal.186.263:5e-09[&&NHX:Sample=rhiztom3:Type=capture:capture_class=c__Gammaproteobacteria:capture_domain=d__Bacteria:capture_family=f__Pseudomonadaceae:capture_genus=g__Pseudomonas_E:capture_order=o__Pseudomonadales:capture_phylum=p__Proteobacteria:capture_species=s__Pseudomonas_E fluorescens_B:heptad=MCP-40H],908677db-5f1e-4fc1-8ae5-152ebcc6c01c_3@MCPsignal.118.299:5e-09[&&NHX:Sample=rhiztom1:Type=capture:besthit=83.6:bitscore=250.0:capture_class=c__Magnetococcia:capture_domain=d__Bacteria:capture_family=f__UBA8363:capture_genus=g__UBA8363:capture_order=o__Magnetococcales:capture_phylum=p__Proteobacteria:capture_species=s__UBA8363 sp015228975:evalue=4.13e-85:gapopen=0.0:heptad=MCP-40H:length=177.0:mismatch=29.0:qcovhsp=97.8:qend=181.0:qstart=5.0:ref_name=RS_GCF_009756665.1_protein.faa_NZ_CP037953.1_3294@PF00015_full_PFAM.327.517:scovhsp=93.2:send=177.0:sstart=1.0])0.628:0.00558263[&&NHX:Sample_counter=rhiztom1--1||rhiztom3--1:Type_counter=capture--2:besthit_avg=83.6:besthit_max=83.6:besthit_min=83.6:besthit_std=0:besthit_sum=83.6:bitscore_avg=250.0:bitscore_max=250.0:bitscore_min=250.0:bitscore_std=0:bitscore_sum=250.0:capture_class_counter=c__Gammaproteobacteria--1||c__Magnetococcia--1:capture_domain_counter=d__Bacteria--2:capture_family_counter=f__Pseudomonadaceae--1||f__UBA8363--1:capture_genus_counter=g__Pseudomonas_E--1||g__UBA8363--1:capture_order_counter=o__Magnetococcales--1||o__Pseudomonadales--1:capture_phylum_counter=p__Proteobacteria--2:capture_species_counter=s__Pseudomonas_E fluorescens_B--1||s__UBA8363 sp015228975--1:evalue_avg=4.13e-85:evalue_max=4.13e-85:evalue_min=4.13e-85:evalue_std=0:evalue_sum=4.13e-85:gapopen_avg=0.0:gapopen_max=0.0:gapopen_min=0.0:gapopen_std=0:gapopen_sum=0.0:gtdb_class_counter=:gtdb_domain_counter=:gtdb_family_counter=:gtdb_genus_counter=:gtdb_order_counter=:gtdb_phylum_counter=:gtdb_species_counter=:heptad_counter=MCP-40H--2:lbd_counter=:length_avg=177.0:length_max=177.0:length_min=177.0:length_std=0:length_sum=177.0:mismatch_avg=29.0:mismatch_max=29.0:mismatch_min=29.0:mismatch_std=0:mismatch_sum=29.0:name=N430209:qcovhsp_avg=97.8:qcovhsp_max=97.8:qcovhsp_min=97.8:qcovhsp_std=0:qcovhsp_sum=97.8:qend_avg=181.0:qend_max=181.0:qend_min=181.0:qend_std=0:qend_sum=181.0:qstart_avg=5.0:qstart_max=5.0:qstart_min=5.0:qstart_std=0:qstart_sum=5.0:ref_name_counter=RS_GCF_009756665.1_protein.faa_NZ_CP037953.1_3294@PF00015_full_PFAM.327.517--1:scovhsp_avg=93.2:scovhsp_max=93.2:scovhsp_min=93.2:scovhsp_std=0:scovhsp_sum=93.2:send_avg=177.0:send_max=177.0:send_min=177.0:send_std=0:send_sum=177.0:sstart_avg=1.0:sstart_max=1.0:sstart_min=1.0:sstart_std=0:sstart_sum=1.0],((eb837ce1-1426-48d0-9b1b-25af473dda50_4@MCPsignal.26.153:0.012187[&&NHX:Sample=rhiztom3:Type=capture:besthit=83.2:bitscore=183.0:capture_class=c__Gammaproteobacteria:capture_domain=d__Bacteria:capture_family=f__Chitinibacteraceae:capture_genus=g__Formivibrio:capture_order=o__Burkholderiales:capture_phylum=p__Proteobacteria:capture_species=s__Formivibrio citricus:evalue=1.43e-59:gapopen=0.0:heptad=MCP-40H:length=125.0:mismatch=21.0:qcovhsp=98.4:qend=125.0:qstart=1.0:ref_name=RS_GCF_009756665.1_protein.faa_NZ_CP037953.1_3294@PF00015_full_PFAM.327.517:scovhsp=65.8:send=128.0:sstart=4.0],(818ac883-5384-44c1-acae-d2b7d77849cd_5@MCPsignal.774.944:5e-09[&&NHX:Sample=rhizpot3:Type=capture:besthit=84.6:bitscore=225.0:capture_class=c__Gammaproteobacteria:capture_domain=d__Bacteria:capture_family=f__Chitinibacteraceae:capture_genus=g__Formivibrio:capture_order=o__Burkholderiales:capture_phylum=p__Proteobacteria:capture_species=s__Formivibrio citricus:evalue=1.82e-75:gapopen=0.0:heptad=MCP-40H:length=162.0:mismatch=25.0:qcovhsp=95.3:qend=167.0:qstart=6.0:ref_name=RS_GCF_013179735.1_protein.faa_NZ_JABMEG010000001.1_3019@PF00015_full_PFAM.327.513:scovhsp=87.1:send=162.0:sstart=1.0],8fa43a9f-932f-4a02-b636-4499a67d48d4_2@MCPsignal.94.227:0.00573715[&&NHX:Sample=rhiztom3:Type=capture:besthit=82.8:bitscore=184.0:capture_class=c__Gammaproteobacteria:capture_domain=d__Bacteria:capture_family=f__Chitinibacteraceae:capture_genus=g__Formivibrio:capture_order=o__Burkholderiales:capture_phylum=p__Proteobacteria:capture_species=s__Formivibrio citricus:evalue=4.47e-60:gapopen=0.0:heptad=MCP-40H:length=128.0:mismatch=22.0:qcovhsp=96.2:qend=133.0:qstart=6.0:ref_name=RS_GCF_009756665.1_protein.faa_NZ_CP037953.1_3294@PF00015_full_PFAM.327.517:scovhsp=67.4:send=128.0:sstart=1.0])0:5e-09[&&NHX:Sample_counter=rhizpot3--1||rhiztom3--1:Type_counter=capture--2:besthit_avg=83.69999999999999:besthit_max=84.6:besthit_min=82.8:besthit_std=1.2727922061357835:besthit_sum=167.39999999999998:bitscore_avg=204.5:bitscore_max=225.0:bitscore_min=184.0:bitscore_std=28.991378028648448:bitscore_sum=409.0:capture_class_counter=c__Gammaproteobacteria--2:capture_domain_counter=d__Bacteria--2:capture_family_counter=f__Chitinibacteraceae--2:capture_genus_counter=g__Formivibrio--2:capture_order_counter=o__Burkholderiales--2:capture_phylum_counter=p__Proteobacteria--2:capture_species_counter=s__Formivibrio citricus--2:evalue_avg=2.2350000000000008e-60:evalue_max=4.47e-60:evalue_min=1.82e-75:evalue_std=3.160767311903866e-60:evalue_sum=4.4700000000000016e-60:gapopen_avg=0.0:gapopen_max=0.0:gapopen_min=0.0:gapopen_std=0.0:gapopen_sum=0.0:gtdb_class_counter=:gtdb_domain_counter=:gtdb_family_counter=:gtdb_genus_counter=:gtdb_order_counter=:gtdb_phylum_counter=:gtdb_species_counter=:heptad_counter=MCP-40H--2:lbd_counter=:length_avg=145.0:length_max=162.0:length_min=128.0:length_std=24.041630560342615:length_sum=290.0:mismatch_avg=23.5:mismatch_max=25.0:mismatch_min=22.0:mismatch_std=2.1213203435596424:mismatch_sum=47.0:name=N430213:qcovhsp_avg=95.75:qcovhsp_max=96.2:qcovhsp_min=95.3:qcovhsp_std=0.6363961030678968:qcovhsp_sum=191.5:qend_avg=150.0:qend_max=167.0:qend_min=133.0:qend_std=24.041630560342615:qend_sum=300.0:qstart_avg=6.0:qstart_max=6.0:qstart_min=6.0:qstart_std=0.0:qstart_sum=12.0:ref_name_counter=RS_GCF_009756665.1_protein.faa_NZ_CP037953.1_3294@PF00015_full_PFAM.327.517--1||RS_GCF_013179735.1_protein.faa_NZ_JABMEG010000001.1_3019@PF00015_full_PFAM.327.513--1:scovhsp_avg=77.25:scovhsp_max=87.1:scovhsp_min=67.4:scovhsp_std=13.930003589374978:scovhsp_sum=154.5:send_avg=145.0:send_max=162.0:send_min=128.0:send_std=24.041630560342615:send_sum=290.0:sstart_avg=1.0:sstart_max=1.0:sstart_min=1.0:sstart_std=0.0:sstart_sum=2.0])0.988:0.0362568[&&NHX:Sample_counter=rhizpot3--1||rhiztom3--2:Type_counter=capture--3:besthit_avg=83.53333333333333:besthit_max=84.6:besthit_min=82.8:besthit_std=0.945163125250519:besthit_sum=250.6:bitscore_avg=197.33333333333334:bitscore_max=225.0:bitscore_min=183.0:bitscore_std=23.96525262402492:bitscore_sum=592.0:capture_class_counter=c__Gammaproteobacteria--3:capture_domain_counter=d__Bacteria--3:capture_family_counter=f__Chitinibacteraceae--3:capture_genus_counter=g__Formivibrio--3:capture_order_counter=o__Burkholderiales--3:capture_phylum_counter=p__Proteobacteria--3:capture_species_counter=s__Formivibrio citricus--3:evalue_avg=6.256666666666668e-60:evalue_max=1.43e-59:evalue_min=1.82e-75:evalue_std=7.315506362059521e-60:evalue_sum=1.8770000000000002e-59:gapopen_avg=0.0:gapopen_max=0.0:gapopen_min=0.0:gapopen_std=0.0:gapopen_sum=0.0:gtdb_class_counter=:gtdb_domain_counter=:gtdb_family_counter=:gtdb_genus_counter=:gtdb_order_counter=:gtdb_phylum_counter=:gtdb_species_counter=:heptad_counter=MCP-40H--3:lbd_counter=:length_avg=138.33333333333334:length_max=162.0:length_min=125.0:length_std=20.55075018906447:length_sum=415.0:mismatch_avg=22.666666666666668:mismatch_max=25.0:mismatch_min=21.0:mismatch_std=2.081665999466133:mismatch_sum=68.0:name=N430214:qcovhsp_avg=96.63333333333334:qcovhsp_max=98.4:qcovhsp_min=95.3:qcovhsp_std=1.5947831618540955:qcovhsp_sum=289.90000000000003:qend_avg=141.66666666666666:qend_max=167.0:qend_min=125.0:qend_std=22.300971578236975:qend_sum=425.0:qstart_avg=4.333333333333333:qstart_max=6.0:qstart_min=1.0:qstart_std=2.8867513459481287:qstart_sum=13.0:ref_name_counter=RS_GCF_009756665.1_protein.faa_NZ_CP037953.1_3294@PF00015_full_PFAM.327.517--2||RS_GCF_013179735.1_protein.faa_NZ_JABMEG010000001.1_3019@PF00015_full_PFAM.327.513--1:scovhsp_avg=73.43333333333332:scovhsp_max=87.1:scovhsp_min=65.8:scovhsp_std=11.862686598462139:scovhsp_sum=220.29999999999998:send_avg=139.33333333333334:send_max=162.0:send_min=128.0:send_std=19.629909152447276:send_sum=418.0:sstart_avg=2.0:sstart_max=4.0:sstart_min=1.0:sstart_std=1.7320508075688772:sstart_sum=6.0],((((3bcbd038-6de5-4e0a-8f8b-772e1a7e5fb0_3@MCPsignal.92.274:5e-09[&&NHX:Sample=rhiztom3:Type=capture:besthit=99.4:bitscore=260.0:capture_class=c__Gammaproteobacteria:capture_domain=d__Bacteria:capture_family=f__DSM-103792:capture_genus=g__Permianibacter:capture_order=o__Enterobacterales:capture_phylum=p__Proteobacteria:capture_species=s__Permianibacter fluminis:evalue=4.14e-89:gapopen=0.0:heptad=MCP-40H:length=177.0:mismatch=1.0:qcovhsp=97.3:qend=182.0:qstart=6.0:ref_name=RS_GCF_013179735.1_protein.faa_NZ_JABMEG010000001.1_3019@PF00015_full_PFAM.327.513:scovhsp=95.2:send=177.0:sstart=1.0],((d82e840f-7f1d-48fa-bfb6-c791a271ab51_3@MCPsignal.369.511:0.0446495[&&NHX:Sample=rhiztom3:Type=capture:besthit=94.4:bitscore=184.0:capture_class=c__Gammaproteobacteria:capture_domain=d__Bacteria:capture_family=f__DSM-103792:capture_genus=g__Permianibacter:capture_order=o__Enterobacterales:capture_phylum=p__Proteobacteria:capture_species=s__Permianibacter fluminis:evalue=1.13e-59:gapopen=2.0:heptad=MCP-40H:lbd=UNKNOWN:length=142.0:mismatch=6.0:qcovhsp=100.0:qend=142.0:qstart=1.0:ref_name=RS_GCF_013179735.1_protein.faa_NZ_JABMEG010000001.1_3019@PF00015_full_PFAM.327.513:scovhsp=75.3:send=140.0:sstart=1.0],RS_GCF_013179735.1_protein.faa_NZ_JABMEG010000001.1_3019@PF00015_full_PFAM.327.513:5e-09[&&NHX:Type=GTDB:gtdb_class=c__Gammaproteobacteria:gtdb_domain=d__Bacteria:gtdb_family=f__DSM-103792:gtdb_genus=g__Permianibacter:gtdb_order=o__Enterobacterales:gtdb_phylum=p__Proteobacteria:gtdb_species=s__Permianibacter fluminis:heptad=MCP-40H:species=d__Bacteria_p__Proteobacteria_c__Gammaproteobacteria_o__Enterobacterales_f__DSM-103792_g__Permianibacter_s__Permianibacter fluminis])0.855:0.00476149[&&NHX:Sample_counter=rhiztom3--1:Type_counter=GTDB--1||capture--1:besthit_avg=94.4:besthit_max=94.4:besthit_min=94.4:besthit_std=0:besthit_sum=94.4:bitscore_avg=184.0:bitscore_max=184.0:bitscore_min=184.0:bitscore_std=0:bitscore_sum=184.0:capture_class_counter=c__Gammaproteobacteria--1:capture_domain_counter=d__Bacteria--1:capture_family_counter=f__DSM-103792--1:capture_genus_counter=g__Permianibacter--1:capture_order_counter=o__Enterobacterales--1:capture_phylum_counter=p__Proteobacteria--1:capture_species_counter=s__Permianibacter fluminis--1:evalue_avg=1.13e-59:evalue_max=1.13e-59:evalue_min=1.13e-59:evalue_std=0:evalue_sum=1.13e-59:gapopen_avg=2.0:gapopen_max=2.0:gapopen_min=2.0:gapopen_std=0:gapopen_sum=2.0:gtdb_class_counter=c__Gammaproteobacteria--1:gtdb_domain_counter=d__Bacteria--1:gtdb_family_counter=f__DSM-103792--1:gtdb_genus_counter=g__Permianibacter--1:gtdb_order_counter=o__Enterobacterales--1:gtdb_phylum_counter=p__Proteobacteria--1:gtdb_species_counter=s__Permianibacter fluminis--1:heptad_counter=MCP-40H--2:lbd_counter=UNKNOWN--1:lca_tree=s__Permianibacter fluminis:length_avg=142.0:length_max=142.0:length_min=142.0:length_std=0:length_sum=142.0:mismatch_avg=6.0:mismatch_max=6.0:mismatch_min=6.0:mismatch_std=0:mismatch_sum=6.0:name=N430218:qcovhsp_avg=100.0:qcovhsp_max=100.0:qcovhsp_min=100.0:qcovhsp_std=0:qcovhsp_sum=100.0:qend_avg=142.0:qend_max=142.0:qend_min=142.0:qend_std=0:qend_sum=142.0:qstart_avg=1.0:qstart_max=1.0:qstart_min=1.0:qstart_std=0:qstart_sum=1.0:ref_name_counter=RS_GCF_013179735.1_protein.faa_NZ_JABMEG010000001.1_3019@PF00015_full_PFAM.327.513--1:scovhsp_avg=75.3:scovhsp_max=75.3:scovhsp_min=75.3:scovhsp_std=0:scovhsp_sum=75.3:send_avg=140.0:send_max=140.0:send_min=140.0:send_std=0:send_sum=140.0:sstart_avg=1.0:sstart_max=1.0:sstart_min=1.0:sstart_std=0:sstart_sum=1.0],8236dfc0-b1a9-5410-81c1-f9049e80f6e8_6@MCPsignal.21.159:0.0177097[&&NHX:Sample=rhiztom3:Type=capture:capture_class=c__Gammaproteobacteria:capture_domain=d__Bacteria:capture_family=f__DSM-103792:capture_genus=g__Permianibacter:capture_order=o__Enterobacterales:capture_phylum=p__Proteobacteria:capture_species=s__Permianibacter fluminis:heptad=MCP-40H])0:5e-09[&&NHX:Sample_counter=rhiztom3--2:Type_counter=GTDB--1||capture--2:besthit_avg=94.4:besthit_max=94.4:besthit_min=94.4:besthit_std=0:besthit_sum=94.4:bitscore_avg=184.0:bitscore_max=184.0:bitscore_min=184.0:bitscore_std=0:bitscore_sum=184.0:capture_class_counter=c__Gammaproteobacteria--2:capture_domain_counter=d__Bacteria--2:capture_family_counter=f__DSM-103792--2:capture_genus_counter=g__Permianibacter--2:capture_order_counter=o__Enterobacterales--2:capture_phylum_counter=p__Proteobacteria--2:capture_species_counter=s__Permianibacter fluminis--2:evalue_avg=1.13e-59:evalue_max=1.13e-59:evalue_min=1.13e-59:evalue_std=0:evalue_sum=1.13e-59:gapopen_avg=2.0:gapopen_max=2.0:gapopen_min=2.0:gapopen_std=0:gapopen_sum=2.0:gtdb_class_counter=c__Gammaproteobacteria--1:gtdb_domain_counter=d__Bacteria--1:gtdb_family_counter=f__DSM-103792--1:gtdb_genus_counter=g__Permianibacter--1:gtdb_order_counter=o__Enterobacterales--1:gtdb_phylum_counter=p__Proteobacteria--1:gtdb_species_counter=s__Permianibacter fluminis--1:heptad_counter=MCP-40H--3:lbd_counter=UNKNOWN--1:lca_tree=s__Permianibacter fluminis:length_avg=142.0:length_max=142.0:length_min=142.0:length_std=0:length_sum=142.0:mismatch_avg=6.0:mismatch_max=6.0:mismatch_min=6.0:mismatch_std=0:mismatch_sum=6.0:name=N430220:qcovhsp_avg=100.0:qcovhsp_max=100.0:qcovhsp_min=100.0:qcovhsp_std=0:qcovhsp_sum=100.0:qend_avg=142.0:qend_max=142.0:qend_min=142.0:qend_std=0:qend_sum=142.0:qstart_avg=1.0:qstart_max=1.0:qstart_min=1.0:qstart_std=0:qstart_sum=1.0:ref_name_counter=RS_GCF_013179735.1_protein.faa_NZ_JABMEG010000001.1_3019@PF00015_full_PFAM.327.513--1:scovhsp_avg=75.3:scovhsp_max=75.3:scovhsp_min=75.3:scovhsp_std=0:scovhsp_sum=75.3:send_avg=140.0:send_max=140.0:send_min=140.0:send_std=0:send_sum=140.0:sstart_avg=1.0:sstart_max=1.0:sstart_min=1.0:sstart_std=0:sstart_sum=1.0])0.847:5e-09[&&NHX:Sample_counter=rhiztom3--3:Type_counter=GTDB--1||capture--3:besthit_avg=96.9:besthit_max=99.4:besthit_min=94.4:besthit_std=3.5355339059327378:besthit_sum=193.8:bitscore_avg=222.0:bitscore_max=260.0:bitscore_min=184.0:bitscore_std=53.74011537017761:bitscore_sum=444.0:capture_class_counter=c__Gammaproteobacteria--3:capture_domain_counter=d__Bacteria--3:capture_family_counter=f__DSM-103792--3:capture_genus_counter=g__Permianibacter--3:capture_order_counter=o__Enterobacterales--3:capture_phylum_counter=p__Proteobacteria--3:capture_species_counter=s__Permianibacter fluminis--3:evalue_avg=5.65e-60:evalue_max=1.13e-59:evalue_min=4.14e-89:evalue_std=7.990306627407986e-60:evalue_sum=1.13e-59:gapopen_avg=1.0:gapopen_max=2.0:gapopen_min=0.0:gapopen_std=1.4142135623730951:gapopen_sum=2.0:gtdb_class_counter=c__Gammaproteobacteria--1:gtdb_domain_counter=d__Bacteria--1:gtdb_family_counter=f__DSM-103792--1:gtdb_genus_counter=g__Permianibacter--1:gtdb_order_counter=o__Enterobacterales--1:gtdb_phylum_counter=p__Proteobacteria--1:gtdb_species_counter=s__Permianibacter fluminis--1:heptad_counter=MCP-40H--4:lbd_counter=UNKNOWN--1:lca_tree=s__Permianibacter fluminis:length_avg=159.5:length_max=177.0:length_min=142.0:length_std=24.748737341529164:length_sum=319.0:mismatch_avg=3.5:mismatch_max=6.0:mismatch_min=1.0:mismatch_std=3.5355339059327378:mismatch_sum=7.0:name=N430221:qcovhsp_avg=98.65:qcovhsp_max=100.0:qcovhsp_min=97.3:qcovhsp_std=1.9091883092036803:qcovhsp_sum=197.3:qend_avg=162.0:qend_max=182.0:qend_min=142.0:qend_std=28.284271247461902:qend_sum=324.0:qstart_avg=3.5:qstart_max=6.0:qstart_min=1.0:qstart_std=3.5355339059327378:qstart_sum=7.0:ref_name_counter=RS_GCF_013179735.1_protein.faa_NZ_JABMEG010000001.1_3019@PF00015_full_PFAM.327.513--2:scovhsp_avg=85.25:scovhsp_max=95.2:scovhsp_min=75.3:scovhsp_std=14.0714249456123:scovhsp_sum=170.5:send_avg=158.5:send_max=177.0:send_min=140.0:send_std=26.16295090390226:send_sum=317.0:sstart_avg=1.0:sstart_max=1.0:sstart_min=1.0:sstart_std=0.0:sstart_sum=2.0],((b17ee4f9-eb93-4999-a28e-1bb6f3c305a4_2@MCPsignal.129.263:5e-09[&&NHX:Sample=rhiztom3:Type=capture:besthit=100.0:bitscore=184.0:capture_class=c__Gammaproteobacteria:capture_domain=d__Bacteria:capture_family=f__DSM-103792:capture_genus=g__Permianibacter:capture_order=o__Enterobacterales:capture_phylum=p__Proteobacteria:capture_species=s__Permianibacter fluminis:evalue=5.81e-60:gapopen=0.0:heptad=MCP-40H:length=128.0:mismatch=0.0:qcovhsp=95.5:qend=133.0:qstart=6.0:ref_name=RS_GCF_013179735.1_protein.faa_NZ_JABMEG010000001.1_3019@PF00015_full_PFAM.327.513:scovhsp=68.8:send=128.0:sstart=1.0],((RS_GCF_009756665.1_protein.faa_NZ_CP037953.1_3294@PF00015_full_PFAM.327.517:0.0443566[&&NHX:Type=GTDB:gtdb_class=c__Gammaproteobacteria:gtdb_domain=d__Bacteria:gtdb_family=f__DSM-103792:gtdb_genus=g__Permianibacter:gtdb_order=o__Enterobacterales:gtdb_phylum=p__Proteobacteria:gtdb_species=s__Permianibacter aggregans:heptad=MCP-40H:species=d__Bacteria_p__Proteobacteria_c__Gammaproteobacteria_o__Enterobacterales_f__DSM-103792_g__Permianibacter_s__Permianibacter aggregans],GB_GCA_003696665.1_protein.faa_RFGJ01000014.1_1@PF00015_full_PFAM.8.243:0.152888[&&NHX:Type=GTDB:gtdb_class=c__Gammaproteobacteria:gtdb_domain=d__Bacteria:gtdb_family=f__GCA-002770795:gtdb_genus=g__J021:gtdb_order=o__Enterobacterales:gtdb_phylum=p__Proteobacteria:gtdb_species=s__J021 sp003696665:heptad=MCP-40H:species=d__Bacteria_p__Proteobacteria_c__Gammaproteobacteria_o__Enterobacterales_f__GCA-002770795_g__J021_s__J021 sp003696665])0.998:0.123103[&&NHX:Sample_counter=:Type_counter=GTDB--2:capture_class_counter=:capture_domain_counter=:capture_family_counter=:capture_genus_counter=:capture_order_counter=:capture_phylum_counter=:capture_species_counter=:evoltype=D:gtdb_class_counter=c__Gammaproteobacteria--2:gtdb_domain_counter=d__Bacteria--2:gtdb_family_counter=f__DSM-103792--1||f__GCA-002770795--1:gtdb_genus_counter=g__J021--1||g__Permianibacter--1:gtdb_order_counter=o__Enterobacterales--2:gtdb_phylum_counter=p__Proteobacteria--2:gtdb_species_counter=s__J021 sp003696665--1||s__Permianibacter aggregans--1:heptad_counter=MCP-40H--2:lbd_counter=:lca=d__Bacteria:lca_tree=o__Enterobacterales:name=N430225:ref_name_counter=],b6dd1efe-801d-49a5-aa50-0d9ece4e92ca_6@MCPsignal.246.337:5e-09[&&NHX:Sample=rhiztom3:Type=capture:capture_class=c__Gammaproteobacteria:capture_domain=d__Bacteria:capture_family=f__DSM-103792:capture_genus=g__Permianibacter:capture_order=o__Enterobacterales:capture_phylum=p__Proteobacteria:capture_species=s__Permianibacter fluminis:heptad=MCP-40H])0:5e-09[&&NHX:Sample_counter=rhiztom3--1:Type_counter=GTDB--2||capture--1:capture_class_counter=c__Gammaproteobacteria--1:capture_domain_counter=d__Bacteria--1:capture_family_counter=f__DSM-103792--1:capture_genus_counter=g__Permianibacter--1:capture_order_counter=o__Enterobacterales--1:capture_phylum_counter=p__Proteobacteria--1:capture_species_counter=s__Permianibacter fluminis--1:gtdb_class_counter=c__Gammaproteobacteria--2:gtdb_domain_counter=d__Bacteria--2:gtdb_family_counter=f__DSM-103792--1||f__GCA-002770795--1:gtdb_genus_counter=g__J021--1||g__Permianibacter--1:gtdb_order_counter=o__Enterobacterales--2:gtdb_phylum_counter=p__Proteobacteria--2:gtdb_species_counter=s__J021 sp003696665--1||s__Permianibacter aggregans--1:heptad_counter=MCP-40H--3:lbd_counter=:lca_tree=o__Enterobacterales:name=N430227:ref_name_counter=])0.982:5e-09[&&NHX:Sample_counter=rhiztom3--2:Type_counter=GTDB--2||capture--2:besthit_avg=100.0:besthit_max=100.0:besthit_min=100.0:besthit_std=0:besthit_sum=100.0:bitscore_avg=184.0:bitscore_max=184.0:bitscore_min=184.0:bitscore_std=0:bitscore_sum=184.0:capture_class_counter=c__Gammaproteobacteria--2:capture_domain_counter=d__Bacteria--2:capture_family_counter=f__DSM-103792--2:capture_genus_counter=g__Permianibacter--2:capture_order_counter=o__Enterobacterales--2:capture_phylum_counter=p__Proteobacteria--2:capture_species_counter=s__Permianibacter fluminis--2:evalue_avg=5.81e-60:evalue_max=5.81e-60:evalue_min=5.81e-60:evalue_std=0:evalue_sum=5.81e-60:gapopen_avg=0.0:gapopen_max=0.0:gapopen_min=0.0:gapopen_std=0:gapopen_sum=0.0:gtdb_class_counter=c__Gammaproteobacteria--2:gtdb_domain_counter=d__Bacteria--2:gtdb_family_counter=f__DSM-103792--1||f__GCA-002770795--1:gtdb_genus_counter=g__J021--1||g__Permianibacter--1:gtdb_order_counter=o__Enterobacterales--2:gtdb_phylum_counter=p__Proteobacteria--2:gtdb_species_counter=s__J021 sp003696665--1||s__Permianibacter aggregans--1:heptad_counter=MCP-40H--4:lbd_counter=:lca_tree=o__Enterobacterales:length_avg=128.0:length_max=128.0:length_min=128.0:length_std=0:length_sum=128.0:mismatch_avg=0.0:mismatch_max=0.0:mismatch_min=0.0:mismatch_std=0:mismatch_sum=0.0:name=N430228:qcovhsp_avg=95.5:qcovhsp_max=95.5:qcovhsp_min=95.5:qcovhsp_std=0:qcovhsp_sum=95.5:qend_avg=133.0:qend_max=133.0:qend_min=133.0:qend_std=0:qend_sum=133.0:qstart_avg=6.0:qstart_max=6.0:qstart_min=6.0:qstart_std=0:qstart_sum=6.0:ref_name_counter=RS_GCF_013179735.1_protein.faa_NZ_JABMEG010000001.1_3019@PF00015_full_PFAM.327.513--1:scovhsp_avg=68.8:scovhsp_max=68.8:scovhsp_min=68.8:scovhsp_std=0:scovhsp_sum=68.8:send_avg=128.0:send_max=128.0:send_min=128.0:send_std=0:send_sum=128.0:sstart_avg=1.0:sstart_max=1.0:sstart_min=1.0:sstart_std=0:sstart_sum=1.0],f2d985f6-f89b-4548-9022-f2fe879d8437_5@MCPsignal.101.227:0.012575[&&NHX:Sample=rhiztom3:Type=capture:besthit=97.6:bitscore=204.0:capture_class=c__Gammaproteobacteria:capture_domain=d__Bacteria:capture_family=f__DSM-103792:capture_genus=g__Permianibacter:capture_order=o__Enterobacterales:capture_phylum=p__Proteobacteria:capture_species=s__Permianibacter fluminis:evalue=5.22e-68:gapopen=0.0:heptad=MCP-40H:length=126.0:mismatch=3.0:qcovhsp=100.0:qend=126.0:qstart=1.0:ref_name=RS_GCF_013179735.1_protein.faa_NZ_JABMEG010000001.1_3019@PF00015_full_PFAM.327.513:scovhsp=67.7:send=177.0:sstart=52.0])0:5e-09[&&NHX:Sample_counter=rhiztom3--3:Type_counter=GTDB--2||capture--3:besthit_avg=98.8:besthit_max=100.0:besthit_min=97.6:besthit_std=1.697056274847718:besthit_sum=197.6:bitscore_avg=194.0:bitscore_max=204.0:bitscore_min=184.0:bitscore_std=14.142135623730951:bitscore_sum=388.0:capture_class_counter=c__Gammaproteobacteria--3:capture_domain_counter=d__Bacteria--3:capture_family_counter=f__DSM-103792--3:capture_genus_counter=g__Permianibacter--3:capture_order_counter=o__Enterobacterales--3:capture_phylum_counter=p__Proteobacteria--3:capture_species_counter=s__Permianibacter fluminis--3:evalue_avg=2.9050000260999995e-60:evalue_max=5.81e-60:evalue_min=5.22e-68:evalue_std=4.108290361782867e-60:evalue_sum=5.810000052199999e-60:gapopen_avg=0.0:gapopen_max=0.0:gapopen_min=0.0:gapopen_std=0.0:gapopen_sum=0.0:gtdb_class_counter=c__Gammaproteobacteria--2:gtdb_domain_counter=d__Bacteria--2:gtdb_family_counter=f__DSM-103792--1||f__GCA-002770795--1:gtdb_genus_counter=g__J021--1||g__Permianibacter--1:gtdb_order_counter=o__Enterobacterales--2:gtdb_phylum_counter=p__Proteobacteria--2:gtdb_species_counter=s__J021 sp003696665--1||s__Permianibacter aggregans--1:heptad_counter=MCP-40H--5:lbd_counter=:lca_tree=o__Enterobacterales:length_avg=127.0:length_max=128.0:length_min=126.0:length_std=1.4142135623730951:length_sum=254.0:mismatch_avg=1.5:mismatch_max=3.0:mismatch_min=0.0:mismatch_std=2.1213203435596424:mismatch_sum=3.0:name=N430230:qcovhsp_avg=97.75:qcovhsp_max=100.0:qcovhsp_min=95.5:qcovhsp_std=3.181980515339464:qcovhsp_sum=195.5:qend_avg=129.5:qend_max=133.0:qend_min=126.0:qend_std=4.949747468305833:qend_sum=259.0:qstart_avg=3.5:qstart_max=6.0:qstart_min=1.0:qstart_std=3.5355339059327378:qstart_sum=7.0:ref_name_counter=RS_GCF_013179735.1_protein.faa_NZ_JABMEG010000001.1_3019@PF00015_full_PFAM.327.513--2:scovhsp_avg=68.25:scovhsp_max=68.8:scovhsp_min=67.7:scovhsp_std=0.7778174593051983:scovhsp_sum=136.5:send_avg=152.5:send_max=177.0:send_min=128.0:send_std=34.64823227814083:send_sum=305.0:sstart_avg=26.5:sstart_max=52.0:sstart_min=1.0:sstart_std=36.062445840513924:sstart_sum=53.0])0.936:6e-09[&&NHX:Sample_counter=rhiztom3--6:Type_counter=GTDB--3||capture--6:besthit_avg=97.85:besthit_max=100.0:besthit_min=94.4:besthit_std=2.5159491250818236:besthit_sum=391.4:bitscore_avg=208.0:bitscore_max=260.0:bitscore_min=184.0:bitscore_std=35.92584956081995:bitscore_sum=832.0:capture_class_counter=c__Gammaproteobacteria--6:capture_domain_counter=d__Bacteria--6:capture_family_counter=f__DSM-103792--6:capture_genus_counter=g__Permianibacter--6:capture_order_counter=o__Enterobacterales--6:capture_phylum_counter=p__Proteobacteria--6:capture_species_counter=s__Permianibacter fluminis--6:evalue_avg=4.27750001305e-60:evalue_max=1.13e-59:evalue_min=4.14e-89:evalue_std=5.423961484420435e-60:evalue_sum=1.71100000522e-59:gapopen_avg=0.5:gapopen_max=2.0:gapopen_min=0.0:gapopen_std=1.0:gapopen_sum=2.0:gtdb_class_counter=c__Gammaproteobacteria--3:gtdb_domain_counter=d__Bacteria--3:gtdb_family_counter=f__DSM-103792--2||f__GCA-002770795--1:gtdb_genus_counter=g__J021--1||g__Permianibacter--2:gtdb_order_counter=o__Enterobacterales--3:gtdb_phylum_counter=p__Proteobacteria--3:gtdb_species_counter=s__J021 sp003696665--1||s__Permianibacter aggregans--1||s__Permianibacter fluminis--1:heptad_counter=MCP-40H--9:lbd_counter=UNKNOWN--1:lca_tree=o__Enterobacterales:length_avg=143.25:length_max=177.0:length_min=126.0:length_std=23.59908190304586:length_sum=573.0:mismatch_avg=2.5:mismatch_max=6.0:mismatch_min=0.0:mismatch_std=2.6457513110645907:mismatch_sum=10.0:name=N430231:qcovhsp_avg=98.2:qcovhsp_max=100.0:qcovhsp_min=95.5:qcovhsp_std=2.2045407685048604:qcovhsp_sum=392.8:qend_avg=145.75:qend_max=182.0:qend_min=126.0:qend_std=25.03830398942122:qend_sum=583.0:qstart_avg=3.5:qstart_max=6.0:qstart_min=1.0:qstart_std=2.886751345948129:qstart_sum=14.0:ref_name_counter=RS_GCF_013179735.1_protein.faa_NZ_JABMEG010000001.1_3019@PF00015_full_PFAM.327.513--4:scovhsp_avg=76.75:scovhsp_max=95.2:scovhsp_min=67.7:scovhsp_std=12.748986887853745:scovhsp_sum=307.0:send_avg=155.5:send_max=177.0:send_min=128.0:send_std=25.30480850220632:send_sum=622.0:sstart_avg=13.75:sstart_max=52.0:sstart_min=1.0:sstart_std=25.5:sstart_sum=55.0],(a476d756-99dd-4373-a77b-803e9e027d29_4@MCPsignal.486.568:0.00931271[&&NHX:Sample=rhiztom2:Type=capture:capture_class=c__Gammaproteobacteria:capture_domain=d__Bacteria:capture_family=f__Xanthomonadaceae:capture_genus=g__Stenotrophomonas:capture_order=o__Xanthomonadales:capture_phylum=p__Proteobacteria:capture_species=s__Stenotrophomonas sp002329155:heptad=MCP-40H],530ea7f1-e4f9-47c8-aa57-b877e84c9391_6@MCPsignal.82.178:0.00929899[&&NHX:Sample=rhiztom3:Type=capture:besthit=92.6:bitscore=156.0:capture_class=c__Gammaproteobacteria:capture_domain=d__Bacteria:capture_family=f__DSM-103792:capture_genus=g__Permianibacter:capture_order=o__Enterobacterales:capture_phylum=p__Proteobacteria:capture_species=s__Permianibacter fluminis:evalue=1.75e-49:gapopen=0.0:heptad=MCP-40H:length=95.0:mismatch=7.0:qcovhsp=99.0:qend=95.0:qstart=1.0:ref_name=RS_GCF_009756665.1_protein.faa_NZ_CP037953.1_3294@PF00015_full_PFAM.327.517:scovhsp=50.0:send=128.0:sstart=34.0])0:5e-09[&&NHX:Sample_counter=rhiztom2--1||rhiztom3--1:Type_counter=capture--2:besthit_avg=92.6:besthit_max=92.6:besthit_min=92.6:besthit_std=0:besthit_sum=92.6:bitscore_avg=156.0:bitscore_max=156.0:bitscore_min=156.0:bitscore_std=0:bitscore_sum=156.0:capture_class_counter=c__Gammaproteobacteria--2:capture_domain_counter=d__Bacteria--2:capture_family_counter=f__DSM-103792--1||f__Xanthomonadaceae--1:capture_genus_counter=g__Permianibacter--1||g__Stenotrophomonas--1:capture_order_counter=o__Enterobacterales--1||o__Xanthomonadales--1:capture_phylum_counter=p__Proteobacteria--2:capture_species_counter=s__Permianibacter fluminis--1||s__Stenotrophomonas sp002329155--1:evalue_avg=1.75e-49:evalue_max=1.75e-49:evalue_min=1.75e-49:evalue_std=0:evalue_sum=1.75e-49:gapopen_avg=0.0:gapopen_max=0.0:gapopen_min=0.0:gapopen_std=0:gapopen_sum=0.0:gtdb_class_counter=:gtdb_domain_counter=:gtdb_family_counter=:gtdb_genus_counter=:gtdb_order_counter=:gtdb_phylum_counter=:gtdb_species_counter=:heptad_counter=MCP-40H--2:lbd_counter=:length_avg=95.0:length_max=95.0:length_min=95.0:length_std=0:length_sum=95.0:mismatch_avg=7.0:mismatch_max=7.0:mismatch_min=7.0:mismatch_std=0:mismatch_sum=7.0:name=N430234:qcovhsp_avg=99.0:qcovhsp_max=99.0:qcovhsp_min=99.0:qcovhsp_std=0:qcovhsp_sum=99.0:qend_avg=95.0:qend_max=95.0:qend_min=95.0:qend_std=0:qend_sum=95.0:qstart_avg=1.0:qstart_max=1.0:qstart_min=1.0:qstart_std=0:qstart_sum=1.0:ref_name_counter=RS_GCF_009756665.1_protein.faa_NZ_CP037953.1_3294@PF00015_full_PFAM.327.517--1:scovhsp_avg=50.0:scovhsp_max=50.0:scovhsp_min=50.0:scovhsp_std=0:scovhsp_sum=50.0:send_avg=128.0:send_max=128.0:send_min=128.0:send_std=0:send_sum=128.0:sstart_avg=34.0:sstart_max=34.0:sstart_min=34.0:sstart_std=0:sstart_sum=34.0])0.894:0.00907742[&&NHX:Sample_counter=rhiztom2--1||rhiztom3--7:Type_counter=GTDB--3||capture--8:besthit_avg=96.8:besthit_max=100.0:besthit_min=92.6:besthit_std=3.203123475609395:besthit_sum=484.0:bitscore_avg=197.6:bitscore_max=260.0:bitscore_min=156.0:bitscore_std=38.843274836192684:bitscore_sum=988.0:capture_class_counter=c__Gammaproteobacteria--8:capture_domain_counter=d__Bacteria--8:capture_family_counter=f__DSM-103792--7||f__Xanthomonadaceae--1:capture_genus_counter=g__Permianibacter--7||g__Stenotrophomonas--1:capture_order_counter=o__Enterobacterales--7||o__Xanthomonadales--1:capture_phylum_counter=p__Proteobacteria--8:capture_species_counter=s__Permianibacter fluminis--7||s__Stenotrophomonas sp002329155--1:evalue_avg=3.5000000003422e-50:evalue_max=1.75e-49:evalue_min=4.14e-89:evalue_std=7.826237921057968e-50:evalue_sum=1.7500000001711e-49:gapopen_avg=0.4:gapopen_max=2.0:gapopen_min=0.0:gapopen_std=0.8944271909999161:gapopen_sum=2.0:gtdb_class_counter=c__Gammaproteobacteria--3:gtdb_domain_counter=d__Bacteria--3:gtdb_family_counter=f__DSM-103792--2||f__GCA-002770795--1:gtdb_genus_counter=g__J021--1||g__Permianibacter--2:gtdb_order_counter=o__Enterobacterales--3:gtdb_phylum_counter=p__Proteobacteria--3:gtdb_species_counter=s__J021 sp003696665--1||s__Permianibacter aggregans--1||s__Permianibacter fluminis--1:heptad_counter=MCP-40H--11:lbd_counter=UNKNOWN--1:lca_tree=o__Enterobacterales:length_avg=133.6:length_max=177.0:length_min=95.0:length_std=29.72036338943385:length_sum=668.0:mismatch_avg=3.4:mismatch_max=7.0:mismatch_min=0.0:mismatch_std=3.0495901363953815:mismatch_sum=17.0:name=N430235:qcovhsp_avg=98.36:qcovhsp_max=100.0:qcovhsp_min=95.5:qcovhsp_std=1.9424211695716256:qcovhsp_sum=491.8:qend_avg=135.6:qend_max=182.0:qend_min=95.0:qend_std=31.38948868650141:qend_sum=678.0:qstart_avg=3.0:qstart_max=6.0:qstart_min=1.0:qstart_std=2.7386127875258306:qstart_sum=15.0:ref_name_counter=RS_GCF_009756665.1_protein.faa_NZ_CP037953.1_3294@PF00015_full_PFAM.327.517--1||RS_GCF_013179735.1_protein.faa_NZ_JABMEG010000001.1_3019@PF00015_full_PFAM.327.513--4:scovhsp_avg=71.4:scovhsp_max=95.2:scovhsp_min=50.0:scovhsp_std=16.279281310917877:scovhsp_sum=357.0:send_avg=150.0:send_max=177.0:send_min=128.0:send_std=25.129663746258124:send_sum=750.0:sstart_avg=17.8:sstart_max=52.0:sstart_min=1.0:sstart_std=23.868389137099303:sstart_sum=89.0],(48ac20ab-8109-4614-8f34-b0ce6077ae68_2@MCPsignal.42.198:0.257799[&&NHX:Sample=rhiztom3:Type=capture:besthit=58.3:bitscore=145.0:capture_class=c__Gammaproteobacteria:capture_domain=d__Bacteria:capture_family=f__Chitinibacteraceae:capture_genus=g__Formivibrio:capture_order=o__Burkholderiales:capture_phylum=p__Proteobacteria:capture_species=s__Formivibrio citricus:evalue=2.24e-44:gapopen=0.0:heptad=MCP-40H:length=156.0:mismatch=65.0:qcovhsp=100.0:qend=156.0:qstart=1.0:ref_name=RS_GCF_009756665.1_protein.faa_NZ_CP037953.1_3294@PF00015_full_PFAM.327.517:scovhsp=82.1:send=177.0:sstart=22.0],75cd68e6-b911-4bef-a6bb-660e81689d8d_3@MCPsignal.148.233:0.0202624[&&NHX:Sample=rhiztom3:Type=capture:capture_class=c__Gammaproteobacteria:capture_domain=d__Bacteria:capture_family=f__DSM-103792:capture_genus=g__Permianibacter:capture_order=o__Enterobacterales:capture_phylum=p__Proteobacteria:capture_species=s__Permianibacter fluminis:heptad=MCP-40H])0.795:0.0446714[&&NHX:Sample_counter=rhiztom3--2:Type_counter=capture--2:besthit_avg=58.3:besthit_max=58.3:besthit_min=58.3:besthit_std=0:besthit_sum=58.3:bitscore_avg=145.0:bitscore_max=145.0:bitscore_min=145.0:bitscore_std=0:bitscore_sum=145.0:capture_class_counter=c__Gammaproteobacteria--2:capture_domain_counter=d__Bacteria--2:capture_family_counter=f__Chitinibacteraceae--1||f__DSM-103792--1:capture_genus_counter=g__Formivibrio--1||g__Permianibacter--1:capture_order_counter=o__Burkholderiales--1||o__Enterobacterales--1:capture_phylum_counter=p__Proteobacteria--2:capture_species_counter=s__Formivibrio citricus--1||s__Permianibacter fluminis--1:evalue_avg=2.24e-44:evalue_max=2.24e-44:evalue_min=2.24e-44:evalue_std=0:evalue_sum=2.24e-44:gapopen_avg=0.0:gapopen_max=0.0:gapopen_min=0.0:gapopen_std=0:gapopen_sum=0.0:gtdb_class_counter=:gtdb_domain_counter=:gtdb_family_counter=:gtdb_genus_counter=:gtdb_order_counter=:gtdb_phylum_counter=:gtdb_species_counter=:heptad_counter=MCP-40H--2:lbd_counter=:length_avg=156.0:length_max=156.0:length_min=156.0:length_std=0:length_sum=156.0:mismatch_avg=65.0:mismatch_max=65.0:mismatch_min=65.0:mismatch_std=0:mismatch_sum=65.0:name=N430238:qcovhsp_avg=100.0:qcovhsp_max=100.0:qcovhsp_min=100.0:qcovhsp_std=0:qcovhsp_sum=100.0:qend_avg=156.0:qend_max=156.0:qend_min=156.0:qend_std=0:qend_sum=156.0:qstart_avg=1.0:qstart_max=1.0:qstart_min=1.0:qstart_std=0:qstart_sum=1.0:ref_name_counter=RS_GCF_009756665.1_protein.faa_NZ_CP037953.1_3294@PF00015_full_PFAM.327.517--1:scovhsp_avg=82.1:scovhsp_max=82.1:scovhsp_min=82.1:scovhsp_std=0:scovhsp_sum=82.1:send_avg=177.0:send_max=177.0:send_min=177.0:send_std=0:send_sum=177.0:sstart_avg=22.0:sstart_max=22.0:sstart_min=22.0:sstart_std=0:sstart_sum=22.0])0.731:0.00686799[&&NHX:Sample_counter=rhiztom2--1||rhiztom3--9:Type_counter=GTDB--3||capture--10:besthit_avg=90.38333333333334:besthit_max=100.0:besthit_min=58.3:besthit_std=15.976534876707989:besthit_sum=542.3000000000001:bitscore_avg=188.83333333333334:bitscore_max=260.0:bitscore_min=145.0:bitscore_std=40.84319608780227:bitscore_sum=1133.0:capture_class_counter=c__Gammaproteobacteria--10:capture_domain_counter=d__Bacteria--10:capture_family_counter=f__Chitinibacteraceae--1||f__DSM-103792--8||f__Xanthomonadaceae--1:capture_genus_counter=g__Formivibrio--1||g__Permianibacter--8||g__Stenotrophomonas--1:capture_order_counter=o__Burkholderiales--1||o__Enterobacterales--8||o__Xanthomonadales--1:capture_phylum_counter=p__Proteobacteria--10:capture_species_counter=s__Formivibrio citricus--1||s__Permianibacter fluminis--8||s__Stenotrophomonas sp002329155--1:evalue_avg=3.733362500000003e-45:evalue_max=2.24e-44:evalue_min=4.14e-89:evalue_std=9.144747417968277e-45:evalue_sum=2.2400175000000018e-44:gapopen_avg=0.3333333333333333:gapopen_max=2.0:gapopen_min=0.0:gapopen_std=0.816496580927726:gapopen_sum=2.0:gtdb_class_counter=c__Gammaproteobacteria--3:gtdb_domain_counter=d__Bacteria--3:gtdb_family_counter=f__DSM-103792--2||f__GCA-002770795--1:gtdb_genus_counter=g__J021--1||g__Permianibacter--2:gtdb_order_counter=o__Enterobacterales--3:gtdb_phylum_counter=p__Proteobacteria--3:gtdb_species_counter=s__J021 sp003696665--1||s__Permianibacter aggregans--1||s__Permianibacter fluminis--1:heptad_counter=MCP-40H--13:lbd_counter=UNKNOWN--1:lca_tree=o__Enterobacterales:length_avg=137.33333333333334:length_max=177.0:length_min=95.0:length_std=28.111682031971455:length_sum=824.0:mismatch_avg=13.666666666666666:mismatch_max=65.0:mismatch_min=0.0:mismatch_std=25.29558591269763:mismatch_sum=82.0:name=N430239:qcovhsp_avg=98.63333333333333:qcovhsp_max=100.0:qcovhsp_min=95.5:qcovhsp_std=1.861898672502526:qcovhsp_sum=591.8:qend_avg=139.0:qend_max=182.0:qend_min=95.0:qend_std=29.284808348357004:qend_sum=834.0:qstart_avg=2.6666666666666665:qstart_max=6.0:qstart_min=1.0:qstart_std=2.581988897471611:qstart_sum=16.0:ref_name_counter=RS_GCF_009756665.1_protein.faa_NZ_CP037953.1_3294@PF00015_full_PFAM.327.517--2||RS_GCF_013179735.1_protein.faa_NZ_JABMEG010000001.1_3019@PF00015_full_PFAM.327.513--4:scovhsp_avg=73.18333333333332:scovhsp_max=95.2:scovhsp_min=50.0:scovhsp_std=15.201765248373842:scovhsp_sum=439.09999999999997:send_avg=154.5:send_max=177.0:send_min=128.0:send_std=25.03397691138985:send_sum=927.0:sstart_avg=18.5:sstart_max=52.0:sstart_min=1.0:sstart_std=21.417282740814716:sstart_sum=111.0])0.779:0.0152055[&&NHX:Sample_counter=rhizpot3--1||rhiztom2--1||rhiztom3--11:Type_counter=GTDB--3||capture--13:besthit_avg=88.1:besthit_max=100.0:besthit_min=58.3:besthit_std=13.095228138524355:besthit_sum=792.9:bitscore_avg=191.66666666666666:bitscore_max=260.0:bitscore_min=145.0:bitscore_std=34.70230539892127:bitscore_sum=1725.0:capture_class_counter=c__Gammaproteobacteria--13:capture_domain_counter=d__Bacteria--13:capture_family_counter=f__Chitinibacteraceae--4||f__DSM-103792--8||f__Xanthomonadaceae--1:capture_genus_counter=g__Formivibrio--4||g__Permianibacter--8||g__Stenotrophomonas--1:capture_order_counter=o__Burkholderiales--4||o__Enterobacterales--8||o__Xanthomonadales--1:capture_phylum_counter=p__Proteobacteria--13:capture_species_counter=s__Formivibrio citricus--4||s__Permianibacter fluminis--8||s__Stenotrophomonas sp002329155--1:evalue_avg=2.4889083333333376e-45:evalue_max=2.24e-44:evalue_min=4.14e-89:evalue_std=7.466659375224303e-45:evalue_sum=2.2400175000000038e-44:gapopen_avg=0.2222222222222222:gapopen_max=2.0:gapopen_min=0.0:gapopen_std=0.6666666666666666:gapopen_sum=2.0:gtdb_class_counter=c__Gammaproteobacteria--3:gtdb_domain_counter=d__Bacteria--3:gtdb_family_counter=f__DSM-103792--2||f__GCA-002770795--1:gtdb_genus_counter=g__J021--1||g__Permianibacter--2:gtdb_order_counter=o__Enterobacterales--3:gtdb_phylum_counter=p__Proteobacteria--3:gtdb_species_counter=s__J021 sp003696665--1||s__Permianibacter aggregans--1||s__Permianibacter fluminis--1:heptad_counter=MCP-40H--16:lbd_counter=UNKNOWN--1:lca_tree=o__Enterobacterales:length_avg=137.66666666666666:length_max=177.0:length_min=95.0:length_std=24.489793792516913:length_sum=1239.0:mismatch_avg=16.666666666666668:mismatch_max=65.0:mismatch_min=0.0:mismatch_std=20.52437575177379:mismatch_sum=150.0:name=N430240:qcovhsp_avg=97.96666666666667:qcovhsp_max=100.0:qcovhsp_min=95.3:qcovhsp_std=1.9500000000000004:qcovhsp_sum=881.7:qend_avg=139.88888888888889:qend_max=182.0:qend_min=95.0:qend_std=25.73151979792704:qend_sum=1259.0:qstart_avg=3.2222222222222223:qstart_max=6.0:qstart_min=1.0:qstart_std=2.6352313834736494:qstart_sum=29.0:ref_name_counter=RS_GCF_009756665.1_protein.faa_NZ_CP037953.1_3294@PF00015_full_PFAM.327.517--4||RS_GCF_013179735.1_protein.faa_NZ_JABMEG010000001.1_3019@PF00015_full_PFAM.327.513--5:scovhsp_avg=73.26666666666667:scovhsp_max=95.2:scovhsp_min=50.0:scovhsp_std=13.402611685787214:scovhsp_sum=659.4:send_avg=149.44444444444446:send_max=177.0:send_min=128.0:send_std=23.356536082599618:send_sum=1345.0:sstart_avg=13.0:sstart_max=52.0:sstart_min=1.0:sstart_std=18.854707634964804:sstart_sum=117.0])1:0.291584[&&NHX:Sample_counter=rhizpot3--1||rhiztom1--1||rhiztom2--1||rhiztom3--12:Type_counter=GTDB--3||capture--15:besthit_avg=87.65:besthit_max=100.0:besthit_min=58.3:besthit_std=12.428037299232374:besthit_sum=876.5:bitscore_avg=197.5:bitscore_max=260.0:bitscore_min=145.0:bitscore_std=37.559582295630264:bitscore_sum=1975.0:capture_class_counter=c__Gammaproteobacteria--14||c__Magnetococcia--1:capture_domain_counter=d__Bacteria--15:capture_family_counter=f__Chitinibacteraceae--4||f__DSM-103792--8||f__Pseudomonadaceae--1||f__UBA8363--1||f__Xanthomonadaceae--1:capture_genus_counter=g__Formivibrio--4||g__Permianibacter--8||g__Pseudomonas_E--1||g__Stenotrophomonas--1||g__UBA8363--1:capture_order_counter=o__Burkholderiales--4||o__Enterobacterales--8||o__Magnetococcales--1||o__Pseudomonadales--1||o__Xanthomonadales--1:capture_phylum_counter=p__Proteobacteria--15:capture_species_counter=s__Formivibrio citricus--4||s__Permianibacter fluminis--8||s__Pseudomonas_E fluorescens_B--1||s__Stenotrophomonas sp002329155--1||s__UBA8363 sp015228975--1:evalue_avg=2.240017500000004e-45:evalue_max=2.24e-44:evalue_min=4.14e-89:evalue_std=7.083495810117443e-45:evalue_sum=2.2400175000000038e-44:gapopen_avg=0.2:gapopen_max=2.0:gapopen_min=0.0:gapopen_std=0.6324555320336759:gapopen_sum=2.0:gtdb_class_counter=c__Gammaproteobacteria--3:gtdb_domain_counter=d__Bacteria--3:gtdb_family_counter=f__DSM-103792--2||f__GCA-002770795--1:gtdb_genus_counter=g__J021--1||g__Permianibacter--2:gtdb_order_counter=o__Enterobacterales--3:gtdb_phylum_counter=p__Proteobacteria--3:gtdb_species_counter=s__J021 sp003696665--1||s__Permianibacter aggregans--1||s__Permianibacter fluminis--1:heptad_counter=MCP-40H--18:lbd_counter=UNKNOWN--1:lca_tree=o__Enterobacterales:length_avg=141.6:length_max=177.0:length_min=95.0:length_std=26.226365021142794:length_sum=1416.0:mismatch_avg=17.9:mismatch_max=65.0:mismatch_min=0.0:mismatch_std=19.73969492052893:mismatch_sum=179.0:name=N430241:qcovhsp_avg=97.95:qcovhsp_max=100.0:qcovhsp_min=95.3:qcovhsp_std=1.8392329318979093:qcovhsp_sum=979.5:qend_avg=144.0:qend_max=182.0:qend_min=95.0:qend_std=27.523727137790686:qend_sum=1440.0:qstart_avg=3.4:qstart_max=6.0:qstart_min=1.0:qstart_std=2.5473297566057065:qstart_sum=34.0:ref_name_counter=RS_GCF_009756665.1_protein.faa_NZ_CP037953.1_3294@PF00015_full_PFAM.327.517--5||RS_GCF_013179735.1_protein.faa_NZ_JABMEG010000001.1_3019@PF00015_full_PFAM.327.513--5:scovhsp_avg=75.26:scovhsp_max=95.2:scovhsp_min=50.0:scovhsp_std=14.121079593603632:scovhsp_sum=752.6:send_avg=152.2:send_max=177.0:send_min=128.0:send_std=23.682154556637038:send_sum=1522.0:sstart_avg=11.8:sstart_max=52.0:sstart_min=1.0:sstart_std=18.17690842800282:sstart_sum=118.0],(((((RS_GCF_004851605.1_protein.faa_NZ_CP031093.1_2925@PF00015_full_PFAM.318.520:0.460187[&&NHX:Type=GTDB:gtdb_class=c__Gammaproteobacteria:gtdb_domain=d__Bacteria:gtdb_family=f__Oleiphilaceae:gtdb_genus=g__Hydrocarboniclastica:gtdb_order=o__Pseudomonadales:gtdb_phylum=p__Proteobacteria:gtdb_species=s__Hydrocarboniclastica marina:heptad=MCP-40H:species=d__Bacteria_p__Proteobacteria_c__Gammaproteobacteria_o__Pseudomonadales_f__Oleiphilaceae_g__Hydrocarboniclastica_s__Hydrocarboniclastica marina],(GB_GCA_016716085.1_protein.faa_JADJWY010000026.1_502@PF00015_full_PFAM.336.513:0.13352[&&NHX:Type=GTDB:gtdb_class=c__Gammaproteobacteria:gtdb_domain=d__Bacteria:gtdb_family=f__Oleiphilaceae:gtdb_genus=g__JADJWY01:gtdb_order=o__Pseudomonadales:gtdb_phylum=p__Proteobacteria:gtdb_species=s__JADJWY01 sp016716085:heptad=MCP-40H:species=d__Bacteria_p__Proteobacteria_c__Gammaproteobacteria_o__Pseudomonadales_f__Oleiphilaceae_g__JADJWY01_s__JADJWY01 sp016716085],3c162c2b-46d2-476b-bf0c-c0e4fb014e04_4@MCPsignal.69.142:0.283087[&&NHX:Sample=rhiztom1:Type=capture:capture_class=c__Desulfovibrionia:capture_domain=d__Bacteria:capture_family=f__Desulfovibrionaceae:capture_genus=g__UBA6814:capture_order=o__Desulfovibrionales:capture_phylum=p__Desulfobacterota_I:capture_species=s__UBA6814 sp002452635:heptad=MCP-40H])0.326:0.16172[&&NHX:Sample_counter=rhiztom1--1:Type_counter=GTDB--1||capture--1:capture_class_counter=c__Desulfovibrionia--1:capture_domain_counter=d__Bacteria--1:capture_family_counter=f__Desulfovibrionaceae--1:capture_genus_counter=g__UBA6814--1:capture_order_counter=o__Desulfovibrionales--1:capture_phylum_counter=p__Desulfobacterota_I--1:capture_species_counter=s__UBA6814 sp002452635--1:gtdb_class_counter=c__Gammaproteobacteria--1:gtdb_domain_counter=d__Bacteria--1:gtdb_family_counter=f__Oleiphilaceae--1:gtdb_genus_counter=g__JADJWY01--1:gtdb_order_counter=o__Pseudomonadales--1:gtdb_phylum_counter=p__Proteobacteria--1:gtdb_species_counter=s__JADJWY01 sp016716085--1:heptad_counter=MCP-40H--2:lbd_counter=:lca_tree=s__JADJWY01 sp016716085:name=N430245:ref_name_counter=])0.898:0.1167[&&NHX:Sample_counter=rhiztom1--1:Type_counter=GTDB--2||capture--1:capture_class_counter=c__Desulfovibrionia--1:capture_domain_counter=d__Bacteria--1:capture_family_counter=f__Desulfovibrionaceae--1:capture_genus_counter=g__UBA6814--1:capture_order_counter=o__Desulfovibrionales--1:capture_phylum_counter=p__Desulfobacterota_I--1:capture_species_counter=s__UBA6814 sp002452635--1:gtdb_class_counter=c__Gammaproteobacteria--2:gtdb_domain_counter=d__Bacteria--2:gtdb_family_counter=f__Oleiphilaceae--2:gtdb_genus_counter=g__Hydrocarboniclastica--1||g__JADJWY01--1:gtdb_order_counter=o__Pseudomonadales--2:gtdb_phylum_counter=p__Proteobacteria--2:gtdb_species_counter=s__Hydrocarboniclastica marina--1||s__JADJWY01 sp016716085--1:heptad_counter=MCP-40H--3:lbd_counter=:lca_tree=f__Oleiphilaceae:name=N430246:ref_name_counter=],((GB_GCA_002354735.1_protein.faa_DEMD01000010.1_26@PF00015_full_PFAM.297.516:0.184086[&&NHX:Type=GTDB:gtdb_class=c__Gammaproteobacteria:gtdb_domain=d__Bacteria:gtdb_family=f__Oleiphilaceae:gtdb_genus=g__UBA2679:gtdb_order=o__Pseudomonadales:gtdb_phylum=p__Proteobacteria:gtdb_species=s__UBA2679 sp002354735:heptad=MCP-40H:species=d__Bacteria_p__Proteobacteria_c__Gammaproteobacteria_o__Pseudomonadales_f__Oleiphilaceae_g__UBA2679_s__UBA2679 sp002354735],(GB_GCA_015665455.1_protein.faa_JADFAD010000001.1_458@PF00015_full_PFAM.350.525:0[&&NHX:Type=GTDB:gtdb_class=c__Gammaproteobacteria:gtdb_domain=d__Bacteria:gtdb_family=f__JADFAD01:gtdb_genus=g__JADFAD01:gtdb_order=o__Pseudomonadales:gtdb_phylum=p__Proteobacteria:gtdb_species=s__JADFAD01 sp015665455:heptad=MCP-40H:species=d__Bacteria_p__Proteobacteria_c__Gammaproteobacteria_o__Pseudomonadales_f__JADFAD01_g__JADFAD01_s__JADFAD01 sp015665455],GB_GCA_015665455.1_protein.faa_JADFAD010000001.1_463@PF00015_full_PFAM.350.525:0[&&NHX:Type=GTDB:gtdb_class=c__Gammaproteobacteria:gtdb_domain=d__Bacteria:gtdb_family=f__JADFAD01:gtdb_genus=g__JADFAD01:gtdb_order=o__Pseudomonadales:gtdb_phylum=p__Proteobacteria:gtdb_species=s__JADFAD01 sp015665455:heptad=MCP-40H:species=d__Bacteria_p__Proteobacteria_c__Gammaproteobacteria_o__Pseudomonadales_f__JADFAD01_g__JADFAD01_s__JADFAD01 sp015665455]):0.302577[&&NHX:Sample_counter=:Type_counter=GTDB--2:capture_class_counter=:capture_domain_counter=:capture_family_counter=:capture_genus_counter=:capture_order_counter=:capture_phylum_counter=:capture_species_counter=:evoltype=D:gtdb_class_counter=c__Gammaproteobacteria--2:gtdb_domain_counter=d__Bacteria--2:gtdb_family_counter=f__JADFAD01--2:gtdb_genus_counter=g__JADFAD01--2:gtdb_order_counter=o__Pseudomonadales--2:gtdb_phylum_counter=p__Proteobacteria--2:gtdb_species_counter=s__JADFAD01 sp015665455--2:heptad_counter=MCP-40H--2:lbd_counter=:lca=d__Bacteria:lca_tree=s__JADFAD01 sp015665455:name=N430250:ref_name_counter=])0.986:0.181874[&&NHX:Sample_counter=:Type_counter=GTDB--3:capture_class_counter=:capture_domain_counter=:capture_family_counter=:capture_genus_counter=:capture_order_counter=:capture_phylum_counter=:capture_species_counter=:evoltype=D:gtdb_class_counter=c__Gammaproteobacteria--3:gtdb_domain_counter=d__Bacteria--3:gtdb_family_counter=f__JADFAD01--2||f__Oleiphilaceae--1:gtdb_genus_counter=g__JADFAD01--2||g__UBA2679--1:gtdb_order_counter=o__Pseudomonadales--3:gtdb_phylum_counter=p__Proteobacteria--3:gtdb_species_counter=s__JADFAD01 sp015665455--2||s__UBA2679 sp002354735--1:heptad_counter=MCP-40H--3:lbd_counter=:lca=d__Bacteria:lca_tree=o__Pseudomonadales:name=N430251:ref_name_counter=],(((RS_GCF_016469335.1_protein.faa_NZ_CP059888.1_3077@PF00015_full_PFAM.331.526:0.206818[&&NHX:Type=GTDB:gtdb_class=c__Gammaproteobacteria:gtdb_domain=d__Bacteria:gtdb_family=f__Alteromonadaceae:gtdb_genus=g__Flocculibacter:gtdb_order=o__Enterobacterales:gtdb_phylum=p__Proteobacteria:gtdb_species=s__Flocculibacter collagenilyticus:heptad=MCP-40H:species=d__Bacteria_p__Proteobacteria_c__Gammaproteobacteria_o__Enterobacterales_f__Alteromonadaceae_g__Flocculibacter_s__Flocculibacter collagenilyticus],((((GB_GCA_017302255.1_protein.faa_JAFLDV010000004.1_78@PF00015_full_PFAM.280.523:0.0472399[&&NHX:Type=GTDB:gtdb_class=c__Gammaproteobacteria:gtdb_domain=d__Bacteria:gtdb_family=f__Alteromonadaceae:gtdb_genus=g__Pararheinheimera:gtdb_order=o__Enterobacterales:gtdb_phylum=p__Proteobacteria:gtdb_species=s__Pararheinheimera sp017302255:heptad=MCP-40H:species=d__Bacteria_p__Proteobacteria_c__Gammaproteobacteria_o__Enterobacterales_f__Alteromonadaceae_g__Pararheinheimera_s__Pararheinheimera sp017302255],(((c32f3963-cc94-4de5-aa56-704b19b05d9e_3@MCPsignal.145.316:5e-09[&&NHX:Sample=rhiztom3:Type=capture:besthit=98.2:bitscore=228.0:capture_class=c__Gammaproteobacteria:capture_domain=d__Bacteria:capture_family=f__Burkholderiaceae:capture_genus=g__Paraburkholderia:capture_order=o__Burkholderiales:capture_phylum=p__Proteobacteria:capture_species=s__Paraburkholderia aromaticivorans:evalue=1.01e-75:gapopen=0.0:heptad=MCP-40H:length=171.0:mismatch=3.0:qcovhsp=100.0:qend=171.0:qstart=1.0:ref_name=GB_GCA_008015325.1_protein.faa_SSFI01000133.1_11@PF00015_full_PFAM.273.515:scovhsp=70.7:send=220.0:sstart=50.0],(a8d40338-0b01-4a50-95a4-0502a7d274d1_3@MCPsignal.383.550:0.00424858[&&NHX:Sample=rhiztom1:Type=capture:besthit=97.0:bitscore=219.0:capture_class=c__Gammaproteobacteria:capture_domain=d__Bacteria:capture_family=f__Burkholderiaceae:capture_genus=g__Paraburkholderia:capture_order=o__Burkholderiales:capture_phylum=p__Proteobacteria:capture_species=s__Paraburkholderia aromaticivorans:evalue=1.38e-72:gapopen=0.0:heptad=MCP-40H:length=167.0:mismatch=5.0:qcovhsp=100.0:qend=167.0:qstart=1.0:ref_name=GB_GCA_017302255.1_protein.faa_JAFLDV010000004.1_78@PF00015_full_PFAM.280.523:scovhsp=68.7:send=209.0:sstart=43.0],(RS_GCF_000711985.1_protein.faa_NZ_KL544005.1_139@PF00015_full_PFAM.275.515:0.00329599[&&NHX:Type=GTDB:gtdb_class=c__Gammaproteobacteria:gtdb_domain=d__Bacteria:gtdb_family=f__Alteromonadaceae:gtdb_genus=g__Pararheinheimera:gtdb_order=o__Enterobacterales:gtdb_phylum=p__Proteobacteria:gtdb_species=s__Pararheinheimera texasensis:heptad=MCP-40H:species=d__Bacteria_p__Proteobacteria_c__Gammaproteobacteria_o__Enterobacterales_f__Alteromonadaceae_g__Pararheinheimera_s__Pararheinheimera texasensis],GB_GCA_008015325.1_protein.faa_SSFI01000133.1_11@PF00015_full_PFAM.273.515:0.00580758[&&NHX:Type=GTDB:gtdb_class=c__Gammaproteobacteria:gtdb_domain=d__Bacteria:gtdb_family=f__Alteromonadaceae:gtdb_genus=g__Pararheinheimera:gtdb_order=o__Enterobacterales:gtdb_phylum=p__Proteobacteria:gtdb_species=s__Pararheinheimera sp008015325:heptad=MCP-40H:species=d__Bacteria_p__Proteobacteria_c__Gammaproteobacteria_o__Enterobacterales_f__Alteromonadaceae_g__Pararheinheimera_s__Pararheinheimera sp008015325])0.759:0.00536692[&&NHX:Sample_counter=:Type_counter=GTDB--2:capture_class_counter=:capture_domain_counter=:capture_family_counter=:capture_genus_counter=:capture_order_counter=:capture_phylum_counter=:capture_species_counter=:evoltype=D:gtdb_class_counter=c__Gammaproteobacteria--2:gtdb_domain_counter=d__Bacteria--2:gtdb_family_counter=f__Alteromonadaceae--2:gtdb_genus_counter=g__Pararheinheimera--2:gtdb_order_counter=o__Enterobacterales--2:gtdb_phylum_counter=p__Proteobacteria--2:gtdb_species_counter=s__Pararheinheimera sp008015325--1||s__Pararheinheimera texasensis--1:heptad_counter=MCP-40H--2:lbd_counter=:lca=d__Bacteria:lca_tree=g__Pararheinheimera:name=N430258:ref_name_counter=])0:5e-09[&&NHX:Sample_counter=rhiztom1--1:Type_counter=GTDB--2||capture--1:besthit_avg=97.0:besthit_max=97.0:besthit_min=97.0:besthit_std=0:besthit_sum=97.0:bitscore_avg=219.0:bitscore_max=219.0:bitscore_min=219.0:bitscore_std=0:bitscore_sum=219.0:capture_class_counter=c__Gammaproteobacteria--1:capture_domain_counter=d__Bacteria--1:capture_family_counter=f__Burkholderiaceae--1:capture_genus_counter=g__Paraburkholderia--1:capture_order_counter=o__Burkholderiales--1:capture_phylum_counter=p__Proteobacteria--1:capture_species_counter=s__Paraburkholderia aromaticivorans--1:evalue_avg=1.38e-72:evalue_max=1.38e-72:evalue_min=1.38e-72:evalue_std=0:evalue_sum=1.38e-72:gapopen_avg=0.0:gapopen_max=0.0:gapopen_min=0.0:gapopen_std=0:gapopen_sum=0.0:gtdb_class_counter=c__Gammaproteobacteria--2:gtdb_domain_counter=d__Bacteria--2:gtdb_family_counter=f__Alteromonadaceae--2:gtdb_genus_counter=g__Pararheinheimera--2:gtdb_order_counter=o__Enterobacterales--2:gtdb_phylum_counter=p__Proteobacteria--2:gtdb_species_counter=s__Pararheinheimera sp008015325--1||s__Pararheinheimera texasensis--1:heptad_counter=MCP-40H--3:lbd_counter=:lca_tree=g__Pararheinheimera:length_avg=167.0:length_max=167.0:length_min=167.0:length_std=0:length_sum=167.0:mismatch_avg=5.0:mismatch_max=5.0:mismatch_min=5.0:mismatch_std=0:mismatch_sum=5.0:name=N430259:qcovhsp_avg=100.0:qcovhsp_max=100.0:qcovhsp_min=100.0:qcovhsp_std=0:qcovhsp_sum=100.0:qend_avg=167.0:qend_max=167.0:qend_min=167.0:qend_std=0:qend_sum=167.0:qstart_avg=1.0:qstart_max=1.0:qstart_min=1.0:qstart_std=0:qstart_sum=1.0:ref_name_counter=GB_GCA_017302255.1_protein.faa_JAFLDV010000004.1_78@PF00015_full_PFAM.280.523--1:scovhsp_avg=68.7:scovhsp_max=68.7:scovhsp_min=68.7:scovhsp_std=0:scovhsp_sum=68.7:send_avg=209.0:send_max=209.0:send_min=209.0:send_std=0:send_sum=209.0:sstart_avg=43.0:sstart_max=43.0:sstart_min=43.0:sstart_std=0:sstart_sum=43.0])0.377:5e-09[&&NHX:Sample_counter=rhiztom1--1||rhiztom3--1:Type_counter=GTDB--2||capture--2:besthit_avg=97.6:besthit_max=98.2:besthit_min=97.0:besthit_std=0.848528137423859:besthit_sum=195.2:bitscore_avg=223.5:bitscore_max=228.0:bitscore_min=219.0:bitscore_std=6.363961030678928:bitscore_sum=447.0:capture_class_counter=c__Gammaproteobacteria--2:capture_domain_counter=d__Bacteria--2:capture_family_counter=f__Burkholderiaceae--2:capture_genus_counter=g__Paraburkholderia--2:capture_order_counter=o__Burkholderiales--2:capture_phylum_counter=p__Proteobacteria--2:capture_species_counter=s__Paraburkholderia aromaticivorans--2:evalue_avg=6.90505e-73:evalue_max=1.38e-72:evalue_min=1.01e-75:evalue_std=9.750931801884373e-73:evalue_sum=1.38101e-72:gapopen_avg=0.0:gapopen_max=0.0:gapopen_min=0.0:gapopen_std=0.0:gapopen_sum=0.0:gtdb_class_counter=c__Gammaproteobacteria--2:gtdb_domain_counter=d__Bacteria--2:gtdb_family_counter=f__Alteromonadaceae--2:gtdb_genus_counter=g__Pararheinheimera--2:gtdb_order_counter=o__Enterobacterales--2:gtdb_phylum_counter=p__Proteobacteria--2:gtdb_species_counter=s__Pararheinheimera sp008015325--1||s__Pararheinheimera texasensis--1:heptad_counter=MCP-40H--4:lbd_counter=:lca_tree=g__Pararheinheimera:length_avg=169.0:length_max=171.0:length_min=167.0:length_std=2.8284271247461903:length_sum=338.0:mismatch_avg=4.0:mismatch_max=5.0:mismatch_min=3.0:mismatch_std=1.4142135623730951:mismatch_sum=8.0:name=N430260:qcovhsp_avg=100.0:qcovhsp_max=100.0:qcovhsp_min=100.0:qcovhsp_std=0.0:qcovhsp_sum=200.0:qend_avg=169.0:qend_max=171.0:qend_min=167.0:qend_std=2.8284271247461903:qend_sum=338.0:qstart_avg=1.0:qstart_max=1.0:qstart_min=1.0:qstart_std=0.0:qstart_sum=2.0:ref_name_counter=GB_GCA_008015325.1_protein.faa_SSFI01000133.1_11@PF00015_full_PFAM.273.515--1||GB_GCA_017302255.1_protein.faa_JAFLDV010000004.1_78@PF00015_full_PFAM.280.523--1:scovhsp_avg=69.7:scovhsp_max=70.7:scovhsp_min=68.7:scovhsp_std=1.4142135623730951:scovhsp_sum=139.4:send_avg=214.5:send_max=220.0:send_min=209.0:send_std=7.7781745930520225:send_sum=429.0:sstart_avg=46.5:sstart_max=50.0:sstart_min=43.0:sstart_std=4.949747468305833:sstart_sum=93.0],18f5af5e-ba98-5ea4-ba11-3cd8a2d335d5_6@MCPsignal.23.147:5e-09[&&NHX:Sample=rhiztom2:Type=capture:besthit=100.0:bitscore=149.0:capture_class=c__Gammaproteobacteria:capture_domain=d__Bacteria:capture_family=f__Burkholderiaceae:capture_genus=g__Paraburkholderia:capture_order=o__Burkholderiales:capture_phylum=p__Proteobacteria:capture_species=s__Paraburkholderia aromaticivorans:evalue=1.21e-45:gapopen=0.0:heptad=MCP-40H:length=124.0:mismatch=0.0:qcovhsp=100.0:qend=124.0:qstart=1.0:ref_name=RS_GCF_000711985.1_protein.faa_NZ_KL544005.1_139@PF00015_full_PFAM.275.515:scovhsp=51.7:send=220.0:sstart=97.0])0.922:0.0211734[&&NHX:Sample_counter=rhiztom1--1||rhiztom2--1||rhiztom3--1:Type_counter=GTDB--2||capture--3:besthit_avg=98.39999999999999:besthit_max=100.0:besthit_min=97.0:besthit_std=1.5099668870541498:besthit_sum=295.2:bitscore_avg=198.66666666666666:bitscore_max=228.0:bitscore_min=149.0:bitscore_std=43.24735059322517:bitscore_sum=596.0:capture_class_counter=c__Gammaproteobacteria--3:capture_domain_counter=d__Bacteria--3:capture_family_counter=f__Burkholderiaceae--3:capture_genus_counter=g__Paraburkholderia--3:capture_order_counter=o__Burkholderiales--3:capture_phylum_counter=p__Proteobacteria--3:capture_species_counter=s__Paraburkholderia aromaticivorans--3:evalue_avg=4.033333333333334e-46:evalue_max=1.21e-45:evalue_min=1.01e-75:evalue_std=6.985938257194471e-46:evalue_sum=1.21e-45:gapopen_avg=0.0:gapopen_max=0.0:gapopen_min=0.0:gapopen_std=0.0:gapopen_sum=0.0:gtdb_class_counter=c__Gammaproteobacteria--2:gtdb_domain_counter=d__Bacteria--2:gtdb_family_counter=f__Alteromonadaceae--2:gtdb_genus_counter=g__Pararheinheimera--2:gtdb_order_counter=o__Enterobacterales--2:gtdb_phylum_counter=p__Proteobacteria--2:gtdb_species_counter=s__Pararheinheimera sp008015325--1||s__Pararheinheimera texasensis--1:heptad_counter=MCP-40H--5:lbd_counter=:lca_tree=g__Pararheinheimera:length_avg=154.0:length_max=171.0:length_min=124.0:length_std=26.057628441590765:length_sum=462.0:mismatch_avg=2.6666666666666665:mismatch_max=5.0:mismatch_min=0.0:mismatch_std=2.5166114784235836:mismatch_sum=8.0:name=N430262:qcovhsp_avg=100.0:qcovhsp_max=100.0:qcovhsp_min=100.0:qcovhsp_std=0.0:qcovhsp_sum=300.0:qend_avg=154.0:qend_max=171.0:qend_min=124.0:qend_std=26.057628441590765:qend_sum=462.0:qstart_avg=1.0:qstart_max=1.0:qstart_min=1.0:qstart_std=0.0:qstart_sum=3.0:ref_name_counter=GB_GCA_008015325.1_protein.faa_SSFI01000133.1_11@PF00015_full_PFAM.273.515--1||GB_GCA_017302255.1_protein.faa_JAFLDV010000004.1_78@PF00015_full_PFAM.280.523--1||RS_GCF_000711985.1_protein.faa_NZ_KL544005.1_139@PF00015_full_PFAM.275.515--1:scovhsp_avg=63.70000000000001:scovhsp_max=70.7:scovhsp_min=51.7:scovhsp_std=10.44030650891055:scovhsp_sum=191.10000000000002:send_avg=216.33333333333334:send_max=220.0:send_min=209.0:send_std=6.350852961085883:send_sum=649.0:sstart_avg=63.333333333333336:sstart_max=97.0:sstart_min=43.0:sstart_std=29.36551265231604:sstart_sum=190.0],(42645988-26f2-4260-9984-b8c6a0702cb8_5@MCPsignal.106.235:0.0299462[&&NHX:Sample=rhiztom1:Type=capture:capture_class=c__Gammaproteobacteria:capture_domain=d__Bacteria:capture_family=f__Burkholderiaceae:capture_genus=g__Paraburkholderia:capture_order=o__Burkholderiales:capture_phylum=p__Proteobacteria:capture_species=s__Paraburkholderia aromaticivorans:heptad=MCP-40H],((9c695a67-0b88-4033-91e5-c1f3500501c2_4@MCPsignal.190.320:0.00577192[&&NHX:Sample=rhiztom1:Type=capture:capture_class=c__Gammaproteobacteria:capture_domain=d__Bacteria:capture_family=f__Burkholderiaceae:capture_genus=g__Paraburkholderia:capture_order=o__Burkholderiales:capture_phylum=p__Proteobacteria:capture_species=s__Paraburkholderia aromaticivorans:heptad=MCP-40H],GB_GCA_003543135.1_protein.faa_DPJG01000016.1_37@PF00015_full_PFAM.274.518:0.00403326[&&NHX:Type=GTDB:gtdb_class=c__Gammaproteobacteria:gtdb_domain=d__Bacteria:gtdb_family=f__Alteromonadaceae:gtdb_genus=g__Pararheinheimera:gtdb_order=o__Enterobacterales:gtdb_phylum=p__Proteobacteria:gtdb_species=s__Pararheinheimera sp003543135:heptad=MCP-40H:species=d__Bacteria_p__Proteobacteria_c__Gammaproteobacteria_o__Enterobacterales_f__Alteromonadaceae_g__Pararheinheimera_s__Pararheinheimera sp003543135])0:1.8e-08[&&NHX:Sample_counter=rhiztom1--1:Type_counter=GTDB--1||capture--1:capture_class_counter=c__Gammaproteobacteria--1:capture_domain_counter=d__Bacteria--1:capture_family_counter=f__Burkholderiaceae--1:capture_genus_counter=g__Paraburkholderia--1:capture_order_counter=o__Burkholderiales--1:capture_phylum_counter=p__Proteobacteria--1:capture_species_counter=s__Paraburkholderia aromaticivorans--1:gtdb_class_counter=c__Gammaproteobacteria--1:gtdb_domain_counter=d__Bacteria--1:gtdb_family_counter=f__Alteromonadaceae--1:gtdb_genus_counter=g__Pararheinheimera--1:gtdb_order_counter=o__Enterobacterales--1:gtdb_phylum_counter=p__Proteobacteria--1:gtdb_species_counter=s__Pararheinheimera sp003543135--1:heptad_counter=MCP-40H--2:lbd_counter=:lca_tree=s__Pararheinheimera sp003543135:name=N430266:ref_name_counter=],(3506c042-730a-586c-9717-14a9fe62f8bf_2@MCPsignal.106.195:5e-09[&&NHX:Sample=rhiztom1:Type=capture:capture_class=c__Gammaproteobacteria:capture_domain=d__Bacteria:capture_family=f__Burkholderiaceae:capture_genus=g__Paraburkholderia:capture_order=o__Burkholderiales:capture_phylum=p__Proteobacteria:capture_species=s__Paraburkholderia aromaticivorans_A:heptad=MCP-40H],(b50c20b2-52c5-46c6-ac17-8a16cc2ea36d_2@MCPsignal.106.236:0[&&NHX:Sample=rhiztom1:Type=capture:capture_class=c__Gammaproteobacteria:capture_domain=d__Bacteria:capture_family=f__Burkholderiaceae:capture_genus=g__Paraburkholderia:capture_order=o__Burkholderiales:capture_phylum=p__Proteobacteria:capture_species=s__Paraburkholderia aromaticivorans:heptad=MCP-40H],a583f527-07ac-4e9d-9f8f-4002bf47ca2b_5@MCPsignal.106.236:0[&&NHX:Sample=rhiztom1:Type=capture:capture_class=c__Gammaproteobacteria:capture_domain=d__Bacteria:capture_family=f__Burkholderiaceae:capture_genus=g__Paraburkholderia:capture_order=o__Burkholderiales:capture_phylum=p__Proteobacteria:capture_species=s__Paraburkholderia aromaticivorans:heptad=MCP-40H]):5e-09[&&NHX:Sample_counter=rhiztom1--2:Type_counter=capture--2:capture_class_counter=c__Gammaproteobacteria--2:capture_domain_counter=d__Bacteria--2:capture_family_counter=f__Burkholderiaceae--2:capture_genus_counter=g__Paraburkholderia--2:capture_order_counter=o__Burkholderiales--2:capture_phylum_counter=p__Proteobacteria--2:capture_species_counter=s__Paraburkholderia aromaticivorans--2:gtdb_class_counter=:gtdb_domain_counter=:gtdb_family_counter=:gtdb_genus_counter=:gtdb_order_counter=:gtdb_phylum_counter=:gtdb_species_counter=:heptad_counter=MCP-40H--2:lbd_counter=:name=N430270:ref_name_counter=])0:5e-09[&&NHX:Sample_counter=rhiztom1--3:Type_counter=capture--3:capture_class_counter=c__Gammaproteobacteria--3:capture_domain_counter=d__Bacteria--3:capture_family_counter=f__Burkholderiaceae--3:capture_genus_counter=g__Paraburkholderia--3:capture_order_counter=o__Burkholderiales--3:capture_phylum_counter=p__Proteobacteria--3:capture_species_counter=s__Paraburkholderia aromaticivorans--2||s__Paraburkholderia aromaticivorans_A--1:gtdb_class_counter=:gtdb_domain_counter=:gtdb_family_counter=:gtdb_genus_counter=:gtdb_order_counter=:gtdb_phylum_counter=:gtdb_species_counter=:heptad_counter=MCP-40H--3:lbd_counter=:name=N430271:ref_name_counter=])0.603:1.3e-08[&&NHX:Sample_counter=rhiztom1--4:Type_counter=GTDB--1||capture--4:capture_class_counter=c__Gammaproteobacteria--4:capture_domain_counter=d__Bacteria--4:capture_family_counter=f__Burkholderiaceae--4:capture_genus_counter=g__Paraburkholderia--4:capture_order_counter=o__Burkholderiales--4:capture_phylum_counter=p__Proteobacteria--4:capture_species_counter=s__Paraburkholderia aromaticivorans--3||s__Paraburkholderia aromaticivorans_A--1:gtdb_class_counter=c__Gammaproteobacteria--1:gtdb_domain_counter=d__Bacteria--1:gtdb_family_counter=f__Alteromonadaceae--1:gtdb_genus_counter=g__Pararheinheimera--1:gtdb_order_counter=o__Enterobacterales--1:gtdb_phylum_counter=p__Proteobacteria--1:gtdb_species_counter=s__Pararheinheimera sp003543135--1:heptad_counter=MCP-40H--5:lbd_counter=:lca_tree=s__Pararheinheimera sp003543135:name=N430272:ref_name_counter=])0.067:0.000789254[&&NHX:Sample_counter=rhiztom1--5:Type_counter=GTDB--1||capture--5:capture_class_counter=c__Gammaproteobacteria--5:capture_domain_counter=d__Bacteria--5:capture_family_counter=f__Burkholderiaceae--5:capture_genus_counter=g__Paraburkholderia--5:capture_order_counter=o__Burkholderiales--5:capture_phylum_counter=p__Proteobacteria--5:capture_species_counter=s__Paraburkholderia aromaticivorans--4||s__Paraburkholderia aromaticivorans_A--1:gtdb_class_counter=c__Gammaproteobacteria--1:gtdb_domain_counter=d__Bacteria--1:gtdb_family_counter=f__Alteromonadaceae--1:gtdb_genus_counter=g__Pararheinheimera--1:gtdb_order_counter=o__Enterobacterales--1:gtdb_phylum_counter=p__Proteobacteria--1:gtdb_species_counter=s__Pararheinheimera sp003543135--1:heptad_counter=MCP-40H--6:lbd_counter=:lca_tree=s__Pararheinheimera sp003543135:name=N430273:ref_name_counter=])0.279:0.0106557[&&NHX:Sample_counter=rhiztom1--6||rhiztom2--1||rhiztom3--1:Type_counter=GTDB--3||capture--8:besthit_avg=98.39999999999999:besthit_max=100.0:besthit_min=97.0:besthit_std=1.5099668870541498:besthit_sum=295.2:bitscore_avg=198.66666666666666:bitscore_max=228.0:bitscore_min=149.0:bitscore_std=43.24735059322517:bitscore_sum=596.0:capture_class_counter=c__Gammaproteobacteria--8:capture_domain_counter=d__Bacteria--8:capture_family_counter=f__Burkholderiaceae--8:capture_genus_counter=g__Paraburkholderia--8:capture_order_counter=o__Burkholderiales--8:capture_phylum_counter=p__Proteobacteria--8:capture_species_counter=s__Paraburkholderia aromaticivorans--7||s__Paraburkholderia aromaticivorans_A--1:evalue_avg=4.033333333333334e-46:evalue_max=1.21e-45:evalue_min=1.01e-75:evalue_std=6.985938257194471e-46:evalue_sum=1.21e-45:gapopen_avg=0.0:gapopen_max=0.0:gapopen_min=0.0:gapopen_std=0.0:gapopen_sum=0.0:gtdb_class_counter=c__Gammaproteobacteria--3:gtdb_domain_counter=d__Bacteria--3:gtdb_family_counter=f__Alteromonadaceae--3:gtdb_genus_counter=g__Pararheinheimera--3:gtdb_order_counter=o__Enterobacterales--3:gtdb_phylum_counter=p__Proteobacteria--3:gtdb_species_counter=s__Pararheinheimera sp003543135--1||s__Pararheinheimera sp008015325--1||s__Pararheinheimera texasensis--1:heptad_counter=MCP-40H--11:lbd_counter=:lca_tree=g__Pararheinheimera:length_avg=154.0:length_max=171.0:length_min=124.0:length_std=26.057628441590765:length_sum=462.0:mismatch_avg=2.6666666666666665:mismatch_max=5.0:mismatch_min=0.0:mismatch_std=2.5166114784235836:mismatch_sum=8.0:name=N430274:qcovhsp_avg=100.0:qcovhsp_max=100.0:qcovhsp_min=100.0:qcovhsp_std=0.0:qcovhsp_sum=300.0:qend_avg=154.0:qend_max=171.0:qend_min=124.0:qend_std=26.057628441590765:qend_sum=462.0:qstart_avg=1.0:qstart_max=1.0:qstart_min=1.0:qstart_std=0.0:qstart_sum=3.0:ref_name_counter=GB_GCA_008015325.1_protein.faa_SSFI01000133.1_11@PF00015_full_PFAM.273.515--1||GB_GCA_017302255.1_protein.faa_JAFLDV010000004.1_78@PF00015_full_PFAM.280.523--1||RS_GCF_000711985.1_protein.faa_NZ_KL544005.1_139@PF00015_full_PFAM.275.515--1:scovhsp_avg=63.70000000000001:scovhsp_max=70.7:scovhsp_min=51.7:scovhsp_std=10.44030650891055:scovhsp_sum=191.10000000000002:send_avg=216.33333333333334:send_max=220.0:send_min=209.0:send_std=6.350852961085883:send_sum=649.0:sstart_avg=63.333333333333336:sstart_max=97.0:sstart_min=43.0:sstart_std=29.36551265231604:sstart_sum=190.0])0.802:0.0128251[&&NHX:Sample_counter=rhiztom1--6||rhiztom2--1||rhiztom3--1:Type_counter=GTDB--4||capture--8:besthit_avg=98.39999999999999:besthit_max=100.0:besthit_min=97.0:besthit_std=1.5099668870541498:besthit_sum=295.2:bitscore_avg=198.66666666666666:bitscore_max=228.0:bitscore_min=149.0:bitscore_std=43.24735059322517:bitscore_sum=596.0:capture_class_counter=c__Gammaproteobacteria--8:capture_domain_counter=d__Bacteria--8:capture_family_counter=f__Burkholderiaceae--8:capture_genus_counter=g__Paraburkholderia--8:capture_order_counter=o__Burkholderiales--8:capture_phylum_counter=p__Proteobacteria--8:capture_species_counter=s__Paraburkholderia aromaticivorans--7||s__Paraburkholderia aromaticivorans_A--1:evalue_avg=4.033333333333334e-46:evalue_max=1.21e-45:evalue_min=1.01e-75:evalue_std=6.985938257194471e-46:evalue_sum=1.21e-45:gapopen_avg=0.0:gapopen_max=0.0:gapopen_min=0.0:gapopen_std=0.0:gapopen_sum=0.0:gtdb_class_counter=c__Gammaproteobacteria--4:gtdb_domain_counter=d__Bacteria--4:gtdb_family_counter=f__Alteromonadaceae--4:gtdb_genus_counter=g__Pararheinheimera--4:gtdb_order_counter=o__Enterobacterales--4:gtdb_phylum_counter=p__Proteobacteria--4:gtdb_species_counter=s__Pararheinheimera sp003543135--1||s__Pararheinheimera sp008015325--1||s__Pararheinheimera sp017302255--1||s__Pararheinheimera texasensis--1:heptad_counter=MCP-40H--12:lbd_counter=:lca_tree=g__Pararheinheimera:length_avg=154.0:length_max=171.0:length_min=124.0:length_std=26.057628441590765:length_sum=462.0:mismatch_avg=2.6666666666666665:mismatch_max=5.0:mismatch_min=0.0:mismatch_std=2.5166114784235836:mismatch_sum=8.0:name=N430275:qcovhsp_avg=100.0:qcovhsp_max=100.0:qcovhsp_min=100.0:qcovhsp_std=0.0:qcovhsp_sum=300.0:qend_avg=154.0:qend_max=171.0:qend_min=124.0:qend_std=26.057628441590765:qend_sum=462.0:qstart_avg=1.0:qstart_max=1.0:qstart_min=1.0:qstart_std=0.0:qstart_sum=3.0:ref_name_counter=GB_GCA_008015325.1_protein.faa_SSFI01000133.1_11@PF00015_full_PFAM.273.515--1||GB_GCA_017302255.1_protein.faa_JAFLDV010000004.1_78@PF00015_full_PFAM.280.523--1||RS_GCF_000711985.1_protein.faa_NZ_KL544005.1_139@PF00015_full_PFAM.275.515--1:scovhsp_avg=63.70000000000001:scovhsp_max=70.7:scovhsp_min=51.7:scovhsp_std=10.44030650891055:scovhsp_sum=191.10000000000002:send_avg=216.33333333333334:send_max=220.0:send_min=209.0:send_std=6.350852961085883:send_sum=649.0:sstart_avg=63.333333333333336:sstart_max=97.0:sstart_min=43.0:sstart_std=29.36551265231604:sstart_sum=190.0],((((RS_GCF_004005945.1_protein.faa_NZ_SACS01000025.1_20@PF00015_full_PFAM.254.523:0.00745598[&&NHX:Type=GTDB:gtdb_class=c__Gammaproteobacteria:gtdb_domain=d__Bacteria:gtdb_family=f__Alteromonadaceae:gtdb_genus=g__Pararheinheimera:gtdb_order=o__Enterobacterales:gtdb_phylum=p__Proteobacteria:gtdb_species=s__Pararheinheimera riviphila:heptad=MCP-40H:species=d__Bacteria_p__Proteobacteria_c__Gammaproteobacteria_o__Enterobacterales_f__Alteromonadaceae_g__Pararheinheimera_s__Pararheinheimera riviphila],RS_GCF_001669775.1_protein.faa_NZ_LXWK01000011.1_278@PF00015_full_PFAM.254.523:5e-09[&&NHX:Type=GTDB:gtdb_class=c__Gammaproteobacteria:gtdb_domain=d__Bacteria:gtdb_family=f__Alteromonadaceae:gtdb_genus=g__Pararheinheimera:gtdb_order=o__Enterobacterales:gtdb_phylum=p__Proteobacteria:gtdb_species=s__Pararheinheimera sp001669775:heptad=MCP-40H:species=d__Bacteria_p__Proteobacteria_c__Gammaproteobacteria_o__Enterobacterales_f__Alteromonadaceae_g__Pararheinheimera_s__Pararheinheimera sp001669775])0:1.3e-08[&&NHX:Sample_counter=:Type_counter=GTDB--2:capture_class_counter=:capture_domain_counter=:capture_family_counter=:capture_genus_counter=:capture_order_counter=:capture_phylum_counter=:capture_species_counter=:evoltype=D:gtdb_class_counter=c__Gammaproteobacteria--2:gtdb_domain_counter=d__Bacteria--2:gtdb_family_counter=f__Alteromonadaceae--2:gtdb_genus_counter=g__Pararheinheimera--2:gtdb_order_counter=o__Enterobacterales--2:gtdb_phylum_counter=p__Proteobacteria--2:gtdb_species_counter=s__Pararheinheimera riviphila--1||s__Pararheinheimera sp001669775--1:heptad_counter=MCP-40H--2:lbd_counter=:lca=d__Bacteria:lca_tree=g__Pararheinheimera:name=N430278:ref_name_counter=],6ef0d853-28f8-42ab-8da1-7c7071b82a4b_5@MCPsignal.145.242:0.0937116[&&NHX:Sample=rhiztom2:Type=capture:capture_class=c__Gammaproteobacteria:capture_domain=d__Bacteria:capture_family=f__Pseudomonadaceae:capture_genus=g__Pseudomonas_E:capture_order=o__Pseudomonadales:capture_phylum=p__Proteobacteria:capture_species=s__Pseudomonas_E deceptionensis:heptad=MCP-40H])0.353:0.00462009[&&NHX:Sample_counter=rhiztom2--1:Type_counter=GTDB--2||capture--1:capture_class_counter=c__Gammaproteobacteria--1:capture_domain_counter=d__Bacteria--1:capture_family_counter=f__Pseudomonadaceae--1:capture_genus_counter=g__Pseudomonas_E--1:capture_order_counter=o__Pseudomonadales--1:capture_phylum_counter=p__Proteobacteria--1:capture_species_counter=s__Pseudomonas_E deceptionensis--1:gtdb_class_counter=c__Gammaproteobacteria--2:gtdb_domain_counter=d__Bacteria--2:gtdb_family_counter=f__Alteromonadaceae--2:gtdb_genus_counter=g__Pararheinheimera--2:gtdb_order_counter=o__Enterobacterales--2:gtdb_phylum_counter=p__Proteobacteria--2:gtdb_species_counter=s__Pararheinheimera riviphila--1||s__Pararheinheimera sp001669775--1:heptad_counter=MCP-40H--3:lbd_counter=:lca_tree=g__Pararheinheimera:name=N430280:ref_name_counter=],f1c8b7f5-60b7-4bb4-a350-20dbddef559e_6@MCPsignal.137.315:0.00285697[&&NHX:Sample=rhiztom2:Type=capture:besthit=97.6:bitscore=256.0:capture_class=c__Gammaproteobacteria:capture_domain=d__Bacteria:capture_family=f__Vibrionaceae:capture_genus=g__Enterovibrio:capture_order=o__Enterobacterales:capture_phylum=p__Proteobacteria:capture_species=s__Enterovibrio sp001310415:evalue=1.31e-86:gapopen=0.0:heptad=MCP-40H:length=170.0:mismatch=4.0:qcovhsp=95.5:qend=178.0:qstart=9.0:ref_name=RS_GCF_001669775.1_protein.faa_NZ_LXWK01000011.1_278@PF00015_full_PFAM.254.523:scovhsp=63.2:send=246.0:sstart=77.0])0.745:0.00319642[&&NHX:Sample_counter=rhiztom2--2:Type_counter=GTDB--2||capture--2:besthit_avg=97.6:besthit_max=97.6:besthit_min=97.6:besthit_std=0:besthit_sum=97.6:bitscore_avg=256.0:bitscore_max=256.0:bitscore_min=256.0:bitscore_std=0:bitscore_sum=256.0:capture_class_counter=c__Gammaproteobacteria--2:capture_domain_counter=d__Bacteria--2:capture_family_counter=f__Pseudomonadaceae--1||f__Vibrionaceae--1:capture_genus_counter=g__Enterovibrio--1||g__Pseudomonas_E--1:capture_order_counter=o__Enterobacterales--1||o__Pseudomonadales--1:capture_phylum_counter=p__Proteobacteria--2:capture_species_counter=s__Enterovibrio sp001310415--1||s__Pseudomonas_E deceptionensis--1:evalue_avg=1.31e-86:evalue_max=1.31e-86:evalue_min=1.31e-86:evalue_std=0:evalue_sum=1.31e-86:gapopen_avg=0.0:gapopen_max=0.0:gapopen_min=0.0:gapopen_std=0:gapopen_sum=0.0:gtdb_class_counter=c__Gammaproteobacteria--2:gtdb_domain_counter=d__Bacteria--2:gtdb_family_counter=f__Alteromonadaceae--2:gtdb_genus_counter=g__Pararheinheimera--2:gtdb_order_counter=o__Enterobacterales--2:gtdb_phylum_counter=p__Proteobacteria--2:gtdb_species_counter=s__Pararheinheimera riviphila--1||s__Pararheinheimera sp001669775--1:heptad_counter=MCP-40H--4:lbd_counter=:lca_tree=g__Pararheinheimera:length_avg=170.0:length_max=170.0:length_min=170.0:length_std=0:length_sum=170.0:mismatch_avg=4.0:mismatch_max=4.0:mismatch_min=4.0:mismatch_std=0:mismatch_sum=4.0:name=N430282:qcovhsp_avg=95.5:qcovhsp_max=95.5:qcovhsp_min=95.5:qcovhsp_std=0:qcovhsp_sum=95.5:qend_avg=178.0:qend_max=178.0:qend_min=178.0:qend_std=0:qend_sum=178.0:qstart_avg=9.0:qstart_max=9.0:qstart_min=9.0:qstart_std=0:qstart_sum=9.0:ref_name_counter=RS_GCF_001669775.1_protein.faa_NZ_LXWK01000011.1_278@PF00015_full_PFAM.254.523--1:scovhsp_avg=63.2:scovhsp_max=63.2:scovhsp_min=63.2:scovhsp_std=0:scovhsp_sum=63.2:send_avg=246.0:send_max=246.0:send_min=246.0:send_std=0:send_sum=246.0:sstart_avg=77.0:sstart_max=77.0:sstart_min=77.0:sstart_std=0:sstart_sum=77.0],GB_GCA_018820995.1_protein.faa_JAHJNE010000237.1_2@PF00015_full_PFAM.254.523:0.0104593[&&NHX:Type=GTDB:gtdb_class=c__Gammaproteobacteria:gtdb_domain=d__Bacteria:gtdb_family=f__Alteromonadaceae:gtdb_genus=g__Pararheinheimera:gtdb_order=o__Enterobacterales:gtdb_phylum=p__Proteobacteria:gtdb_species=s__Pararheinheimera sp018820995:heptad=MCP-40H:species=d__Bacteria_p__Proteobacteria_c__Gammaproteobacteria_o__Enterobacterales_f__Alteromonadaceae_g__Pararheinheimera_s__Pararheinheimera sp018820995])0.852:0.0151289[&&NHX:Sample_counter=rhiztom2--2:Type_counter=GTDB--3||capture--2:besthit_avg=97.6:besthit_max=97.6:besthit_min=97.6:besthit_std=0:besthit_sum=97.6:bitscore_avg=256.0:bitscore_max=256.0:bitscore_min=256.0:bitscore_std=0:bitscore_sum=256.0:capture_class_counter=c__Gammaproteobacteria--2:capture_domain_counter=d__Bacteria--2:capture_family_counter=f__Pseudomonadaceae--1||f__Vibrionaceae--1:capture_genus_counter=g__Enterovibrio--1||g__Pseudomonas_E--1:capture_order_counter=o__Enterobacterales--1||o__Pseudomonadales--1:capture_phylum_counter=p__Proteobacteria--2:capture_species_counter=s__Enterovibrio sp001310415--1||s__Pseudomonas_E deceptionensis--1:evalue_avg=1.31e-86:evalue_max=1.31e-86:evalue_min=1.31e-86:evalue_std=0:evalue_sum=1.31e-86:gapopen_avg=0.0:gapopen_max=0.0:gapopen_min=0.0:gapopen_std=0:gapopen_sum=0.0:gtdb_class_counter=c__Gammaproteobacteria--3:gtdb_domain_counter=d__Bacteria--3:gtdb_family_counter=f__Alteromonadaceae--3:gtdb_genus_counter=g__Pararheinheimera--3:gtdb_order_counter=o__Enterobacterales--3:gtdb_phylum_counter=p__Proteobacteria--3:gtdb_species_counter=s__Pararheinheimera riviphila--1||s__Pararheinheimera sp001669775--1||s__Pararheinheimera sp018820995--1:heptad_counter=MCP-40H--5:lbd_counter=:lca_tree=g__Pararheinheimera:length_avg=170.0:length_max=170.0:length_min=170.0:length_std=0:length_sum=170.0:mismatch_avg=4.0:mismatch_max=4.0:mismatch_min=4.0:mismatch_std=0:mismatch_sum=4.0:name=N430284:qcovhsp_avg=95.5:qcovhsp_max=95.5:qcovhsp_min=95.5:qcovhsp_std=0:qcovhsp_sum=95.5:qend_avg=178.0:qend_max=178.0:qend_min=178.0:qend_std=0:qend_sum=178.0:qstart_avg=9.0:qstart_max=9.0:qstart_min=9.0:qstart_std=0:qstart_sum=9.0:ref_name_counter=RS_GCF_001669775.1_protein.faa_NZ_LXWK01000011.1_278@PF00015_full_PFAM.254.523--1:scovhsp_avg=63.2:scovhsp_max=63.2:scovhsp_min=63.2:scovhsp_std=0:scovhsp_sum=63.2:send_avg=246.0:send_max=246.0:send_min=246.0:send_std=0:send_sum=246.0:sstart_avg=77.0:sstart_max=77.0:sstart_min=77.0:sstart_std=0:sstart_sum=77.0])0.986:0.0714222[&&NHX:Sample_counter=rhiztom1--6||rhiztom2--3||rhiztom3--1:Type_counter=GTDB--7||capture--10:besthit_avg=98.2:besthit_max=100.0:besthit_min=97.0:besthit_std=1.2961481396815728:besthit_sum=392.8:bitscore_avg=213.0:bitscore_max=256.0:bitscore_min=149.0:bitscore_std=45.48259740457515:bitscore_sum=852.0:capture_class_counter=c__Gammaproteobacteria--10:capture_domain_counter=d__Bacteria--10:capture_family_counter=f__Burkholderiaceae--8||f__Pseudomonadaceae--1||f__Vibrionaceae--1:capture_genus_counter=g__Enterovibrio--1||g__Paraburkholderia--8||g__Pseudomonas_E--1:capture_order_counter=o__Burkholderiales--8||o__Enterobacterales--1||o__Pseudomonadales--1:capture_phylum_counter=p__Proteobacteria--10:capture_species_counter=s__Enterovibrio sp001310415--1||s__Paraburkholderia aromaticivorans--7||s__Paraburkholderia aromaticivorans_A--1||s__Pseudomonas_E deceptionensis--1:evalue_avg=3.025e-46:evalue_max=1.21e-45:evalue_min=1.31e-86:evalue_std=6.05e-46:evalue_sum=1.21e-45:gapopen_avg=0.0:gapopen_max=0.0:gapopen_min=0.0:gapopen_std=0.0:gapopen_sum=0.0:gtdb_class_counter=c__Gammaproteobacteria--7:gtdb_domain_counter=d__Bacteria--7:gtdb_family_counter=f__Alteromonadaceae--7:gtdb_genus_counter=g__Pararheinheimera--7:gtdb_order_counter=o__Enterobacterales--7:gtdb_phylum_counter=p__Proteobacteria--7:gtdb_species_counter=s__Pararheinheimera riviphila--1||s__Pararheinheimera sp001669775--1||s__Pararheinheimera sp003543135--1||s__Pararheinheimera sp008015325--1||s__Pararheinheimera sp017302255--1||s__Pararheinheimera sp018820995--1||s__Pararheinheimera texasensis--1:heptad_counter=MCP-40H--17:lbd_counter=:lca_tree=g__Pararheinheimera:length_avg=158.0:length_max=171.0:length_min=124.0:length_std=22.73030282830976:length_sum=632.0:mismatch_avg=3.0:mismatch_max=5.0:mismatch_min=0.0:mismatch_std=2.160246899469287:mismatch_sum=12.0:name=N430285:qcovhsp_avg=98.875:qcovhsp_max=100.0:qcovhsp_min=95.5:qcovhsp_std=2.25:qcovhsp_sum=395.5:qend_avg=160.0:qend_max=178.0:qend_min=124.0:qend_std=24.426761280748348:qend_sum=640.0:qstart_avg=3.0:qstart_max=9.0:qstart_min=1.0:qstart_std=4.0:qstart_sum=12.0:ref_name_counter=GB_GCA_008015325.1_protein.faa_SSFI01000133.1_11@PF00015_full_PFAM.273.515--1||GB_GCA_017302255.1_protein.faa_JAFLDV010000004.1_78@PF00015_full_PFAM.280.523--1||RS_GCF_000711985.1_protein.faa_NZ_KL544005.1_139@PF00015_full_PFAM.275.515--1||RS_GCF_001669775.1_protein.faa_NZ_LXWK01000011.1_278@PF00015_full_PFAM.254.523--1:scovhsp_avg=63.575:scovhsp_max=70.7:scovhsp_min=51.7:scovhsp_std=8.528139695541265:scovhsp_sum=254.3:send_avg=223.75:send_max=246.0:send_min=209.0:send_std=15.713582235335986:send_sum=895.0:sstart_avg=66.75:sstart_max=97.0:sstart_min=43.0:sstart_std=24.931573021639316:sstart_sum=267.0],(RS_GCF_900107845.1_protein.faa_NZ_FNRM01000001.1_244@PF00015_full_PFAM.273.522:0.102806[&&NHX:Type=GTDB:gtdb_class=c__Gammaproteobacteria:gtdb_domain=d__Bacteria:gtdb_family=f__Alteromonadaceae:gtdb_genus=g__Alkalimonas:gtdb_order=o__Enterobacterales:gtdb_phylum=p__Proteobacteria:gtdb_species=s__Alkalimonas amylolytica:heptad=MCP-40H:species=d__Bacteria_p__Proteobacteria_c__Gammaproteobacteria_o__Enterobacterales_f__Alteromonadaceae_g__Alkalimonas_s__Alkalimonas amylolytica],(RS_GCF_004345025.1_protein.faa_NZ_CP037745.1_2255@PF00015_full_PFAM.284.521:0.0722081[&&NHX:Type=GTDB:gtdb_class=c__Gammaproteobacteria:gtdb_domain=d__Bacteria:gtdb_family=f__Alteromonadaceae:gtdb_genus=g__Rheinheimera:gtdb_order=o__Enterobacterales:gtdb_phylum=p__Proteobacteria:gtdb_species=s__Rheinheimera sp004345025:heptad=MCP-40H:species=d__Bacteria_p__Proteobacteria_c__Gammaproteobacteria_o__Enterobacterales_f__Alteromonadaceae_g__Rheinheimera_s__Rheinheimera sp004345025],((((e5919476-5207-4e7b-89a7-427913867702_4@MCPsignal.207.309:5e-09[&&NHX:Sample=rhiztom1:Type=capture:capture_class=c__Gammaproteobacteria:capture_domain=d__Bacteria:capture_family=f__Burkholderiaceae:capture_genus=g__Hydrogenophaga:capture_order=o__Burkholderiales:capture_phylum=p__Proteobacteria:capture_species=s__Hydrogenophaga sp018335615:heptad=MCP-40H],0ab3b220-0ed8-4c28-b8a6-f7cfcef6038b_1@MCPsignal.180.308:5e-09[&&NHX:Sample=rhiztom1:Type=capture:capture_class=c__Gammaproteobacteria:capture_domain=d__Bacteria:capture_family=f__Burkholderiaceae:capture_genus=g__Hydrogenophaga:capture_order=o__Burkholderiales:capture_phylum=p__Proteobacteria:capture_species=s__Hydrogenophaga sp018335615:heptad=MCP-40H])1:0.0620017[&&NHX:Sample_counter=rhiztom1--2:Type_counter=capture--2:capture_class_counter=c__Gammaproteobacteria--2:capture_domain_counter=d__Bacteria--2:capture_family_counter=f__Burkholderiaceae--2:capture_genus_counter=g__Hydrogenophaga--2:capture_order_counter=o__Burkholderiales--2:capture_phylum_counter=p__Proteobacteria--2:capture_species_counter=s__Hydrogenophaga sp018335615--2:gtdb_class_counter=:gtdb_domain_counter=:gtdb_family_counter=:gtdb_genus_counter=:gtdb_order_counter=:gtdb_phylum_counter=:gtdb_species_counter=:heptad_counter=MCP-40H--2:lbd_counter=:name=N430290:ref_name_counter=],(GB_GCA_018826295.1_protein.faa_JAHJZX010000055.1_213@PF00015_full_PFAM.252.522:0.0111512[&&NHX:Type=GTDB:gtdb_class=c__Gammaproteobacteria:gtdb_domain=d__Bacteria:gtdb_family=f__Alteromonadaceae:gtdb_genus=g__Rheinheimera:gtdb_order=o__Enterobacterales:gtdb_phylum=p__Proteobacteria:gtdb_species=s__Rheinheimera sp018826295:heptad=MCP-40H:species=d__Bacteria_p__Proteobacteria_c__Gammaproteobacteria_o__Enterobacterales_f__Alteromonadaceae_g__Rheinheimera_s__Rheinheimera sp018826295],(RS_GCF_000425345.1_protein.faa_NZ_AUDG01000008.1_93@PF00015_full_PFAM.213.523:0.0193027[&&NHX:Type=GTDB:gtdb_class=c__Gammaproteobacteria:gtdb_domain=d__Bacteria:gtdb_family=f__Alteromonadaceae:gtdb_genus=g__Rheinheimera:gtdb_order=o__Enterobacterales:gtdb_phylum=p__Proteobacteria:gtdb_species=s__Rheinheimera baltica:heptad=MCP-40H:species=d__Bacteria_p__Proteobacteria_c__Gammaproteobacteria_o__Enterobacterales_f__Alteromonadaceae_g__Rheinheimera_s__Rheinheimera baltica],RS_GCF_017824735.1_protein.faa_NZ_JAERQO010000001.1_79@PF00015_full_PFAM.259.522:0.00787344[&&NHX:Type=GTDB:gtdb_class=c__Gammaproteobacteria:gtdb_domain=d__Bacteria:gtdb_family=f__Alteromonadaceae:gtdb_genus=g__Rheinheimera:gtdb_order=o__Enterobacterales:gtdb_phylum=p__Proteobacteria:gtdb_species=s__Rheinheimera sp017824735:heptad=MCP-40H:species=d__Bacteria_p__Proteobacteria_c__Gammaproteobacteria_o__Enterobacterales_f__Alteromonadaceae_g__Rheinheimera_s__Rheinheimera sp017824735])0.794:0.00478631[&&NHX:Sample_counter=:Type_counter=GTDB--2:capture_class_counter=:capture_domain_counter=:capture_family_counter=:capture_genus_counter=:capture_order_counter=:capture_phylum_counter=:capture_species_counter=:evoltype=D:gtdb_class_counter=c__Gammaproteobacteria--2:gtdb_domain_counter=d__Bacteria--2:gtdb_family_counter=f__Alteromonadaceae--2:gtdb_genus_counter=g__Rheinheimera--2:gtdb_order_counter=o__Enterobacterales--2:gtdb_phylum_counter=p__Proteobacteria--2:gtdb_species_counter=s__Rheinheimera baltica--1||s__Rheinheimera sp017824735--1:heptad_counter=MCP-40H--2:lbd_counter=:lca=d__Bacteria:lca_tree=g__Rheinheimera:name=N430294:ref_name_counter=])0.373:0.00805812[&&NHX:Sample_counter=:Type_counter=GTDB--3:capture_class_counter=:capture_domain_counter=:capture_family_counter=:capture_genus_counter=:capture_order_counter=:capture_phylum_counter=:capture_species_counter=:evoltype=D:gtdb_class_counter=c__Gammaproteobacteria--3:gtdb_domain_counter=d__Bacteria--3:gtdb_family_counter=f__Alteromonadaceae--3:gtdb_genus_counter=g__Rheinheimera--3:gtdb_order_counter=o__Enterobacterales--3:gtdb_phylum_counter=p__Proteobacteria--3:gtdb_species_counter=s__Rheinheimera baltica--1||s__Rheinheimera sp017824735--1||s__Rheinheimera sp018826295--1:heptad_counter=MCP-40H--3:lbd_counter=:lca=d__Bacteria:lca_tree=g__Rheinheimera:name=N430295:ref_name_counter=])0.812:0.0080164[&&NHX:Sample_counter=rhiztom1--2:Type_counter=GTDB--3||capture--2:capture_class_counter=c__Gammaproteobacteria--2:capture_domain_counter=d__Bacteria--2:capture_family_counter=f__Burkholderiaceae--2:capture_genus_counter=g__Hydrogenophaga--2:capture_order_counter=o__Burkholderiales--2:capture_phylum_counter=p__Proteobacteria--2:capture_species_counter=s__Hydrogenophaga sp018335615--2:gtdb_class_counter=c__Gammaproteobacteria--3:gtdb_domain_counter=d__Bacteria--3:gtdb_family_counter=f__Alteromonadaceae--3:gtdb_genus_counter=g__Rheinheimera--3:gtdb_order_counter=o__Enterobacterales--3:gtdb_phylum_counter=p__Proteobacteria--3:gtdb_species_counter=s__Rheinheimera baltica--1||s__Rheinheimera sp017824735--1||s__Rheinheimera sp018826295--1:heptad_counter=MCP-40H--5:lbd_counter=:lca_tree=g__Rheinheimera:name=N430296:ref_name_counter=],(((RS_GCF_013283795.1_protein.faa_NZ_JABSOD010000001.1_79@PF00015_full_PFAM.216.522:0.00947432[&&NHX:Type=GTDB:gtdb_class=c__Gammaproteobacteria:gtdb_domain=d__Bacteria:gtdb_family=f__Alteromonadaceae:gtdb_genus=g__Rheinheimera:gtdb_order=o__Enterobacterales:gtdb_phylum=p__Proteobacteria:gtdb_species=s__Rheinheimera sp013283795:heptad=MCP-40H:species=d__Bacteria_p__Proteobacteria_c__Gammaproteobacteria_o__Enterobacterales_f__Alteromonadaceae_g__Rheinheimera_s__Rheinheimera sp013283795],(dc561ba7-bb8a-4f6c-92db-90c31ef2d5d5_5@MCPsignal.103.173:5e-09[&&NHX:Sample=rhiztom3:Type=capture:capture_class=c__Bacilli:capture_domain=d__Bacteria:capture_family=f__Amphibacillaceae:capture_genus=g__Terribacillus:capture_order=o__Bacillales_D:capture_phylum=p__Firmicutes:capture_species=s__Terribacillus halophilus_A:heptad=MCP-40H],43614bfd-1aa4-4054-9fa2-bd8156f0f1a1_5@MCPsignal.75.178:0.105671[&&NHX:Sample=rhiztom3:Type=capture:capture_class=c__Bacilli:capture_domain=d__Bacteria:capture_family=f__Amphibacillaceae:capture_genus=g__Terribacillus:capture_order=o__Bacillales_D:capture_phylum=p__Firmicutes:capture_species=s__Terribacillus halophilus_A:heptad=MCP-40H])0.961:0.172422[&&NHX:Sample_counter=rhiztom3--2:Type_counter=capture--2:capture_class_counter=c__Bacilli--2:capture_domain_counter=d__Bacteria--2:capture_family_counter=f__Amphibacillaceae--2:capture_genus_counter=g__Terribacillus--2:capture_order_counter=o__Bacillales_D--2:capture_phylum_counter=p__Firmicutes--2:capture_species_counter=s__Terribacillus halophilus_A--2:gtdb_class_counter=:gtdb_domain_counter=:gtdb_family_counter=:gtdb_genus_counter=:gtdb_order_counter=:gtdb_phylum_counter=:gtdb_species_counter=:heptad_counter=MCP-40H--2:lbd_counter=:name=N430300:ref_name_counter=])0.098:0.00211223[&&NHX:Sample_counter=rhiztom3--2:Type_counter=GTDB--1||capture--2:capture_class_counter=c__Bacilli--2:capture_domain_counter=d__Bacteria--2:capture_family_counter=f__Amphibacillaceae--2:capture_genus_counter=g__Terribacillus--2:capture_order_counter=o__Bacillales_D--2:capture_phylum_counter=p__Firmicutes--2:capture_species_counter=s__Terribacillus halophilus_A--2:gtdb_class_counter=c__Gammaproteobacteria--1:gtdb_domain_counter=d__Bacteria--1:gtdb_family_counter=f__Alteromonadaceae--1:gtdb_genus_counter=g__Rheinheimera--1:gtdb_order_counter=o__Enterobacterales--1:gtdb_phylum_counter=p__Proteobacteria--1:gtdb_species_counter=s__Rheinheimera sp013283795--1:heptad_counter=MCP-40H--3:lbd_counter=:lca_tree=s__Rheinheimera sp013283795:name=N430301:ref_name_counter=],d95a54f8-8edd-464a-9b33-112efe619298_5@MCPsignal.180.294:0.0355889[&&NHX:Sample=rhiztom3:Type=capture:capture_class=c__Gammaproteobacteria:capture_domain=d__Bacteria:capture_family=f__Burkholderiaceae:capture_genus=g__Achromobacter:capture_order=o__Burkholderiales:capture_phylum=p__Proteobacteria:capture_species=s__Achromobacter dolens:heptad=MCP-40H])0.498:0.0123759[&&NHX:Sample_counter=rhiztom3--3:Type_counter=GTDB--1||capture--3:capture_class_counter=c__Bacilli--2||c__Gammaproteobacteria--1:capture_domain_counter=d__Bacteria--3:capture_family_counter=f__Amphibacillaceae--2||f__Burkholderiaceae--1:capture_genus_counter=g__Achromobacter--1||g__Terribacillus--2:capture_order_counter=o__Bacillales_D--2||o__Burkholderiales--1:capture_phylum_counter=p__Firmicutes--2||p__Proteobacteria--1:capture_species_counter=s__Achromobacter dolens--1||s__Terribacillus halophilus_A--2:gtdb_class_counter=c__Gammaproteobacteria--1:gtdb_domain_counter=d__Bacteria--1:gtdb_family_counter=f__Alteromonadaceae--1:gtdb_genus_counter=g__Rheinheimera--1:gtdb_order_counter=o__Enterobacterales--1:gtdb_phylum_counter=p__Proteobacteria--1:gtdb_species_counter=s__Rheinheimera sp013283795--1:heptad_counter=MCP-40H--4:lbd_counter=:lca_tree=s__Rheinheimera sp013283795:name=N430303:ref_name_counter=],b4289ea0-6acc-41bf-bf14-4605f8564920_1@MCPsignal.64.169:0.0158239[&&NHX:Sample=rhiztom1:Type=capture:capture_class=c__Gammaproteobacteria:capture_domain=d__Bacteria:capture_family=f__Chromobacteriaceae:capture_genus=g__Aquitalea:capture_order=o__Burkholderiales:capture_phylum=p__Proteobacteria:capture_species=s__Aquitalea sp003693445:heptad=MCP-40H])0.728:0.0254155[&&NHX:Sample_counter=rhiztom1--1||rhiztom3--3:Type_counter=GTDB--1||capture--4:capture_class_counter=c__Bacilli--2||c__Gammaproteobacteria--2:capture_domain_counter=d__Bacteria--4:capture_family_counter=f__Amphibacillaceae--2||f__Burkholderiaceae--1||f__Chromobacteriaceae--1:capture_genus_counter=g__Achromobacter--1||g__Aquitalea--1||g__Terribacillus--2:capture_order_counter=o__Bacillales_D--2||o__Burkholderiales--2:capture_phylum_counter=p__Firmicutes--2||p__Proteobacteria--2:capture_species_counter=s__Achromobacter dolens--1||s__Aquitalea sp003693445--1||s__Terribacillus halophilus_A--2:gtdb_class_counter=c__Gammaproteobacteria--1:gtdb_domain_counter=d__Bacteria--1:gtdb_family_counter=f__Alteromonadaceae--1:gtdb_genus_counter=g__Rheinheimera--1:gtdb_order_counter=o__Enterobacterales--1:gtdb_phylum_counter=p__Proteobacteria--1:gtdb_species_counter=s__Rheinheimera sp013283795--1:heptad_counter=MCP-40H--5:lbd_counter=:lca_tree=s__Rheinheimera sp013283795:name=N430305:ref_name_counter=])0.519:0.00214886[&&NHX:Sample_counter=rhiztom1--3||rhiztom3--3:Type_counter=GTDB--4||capture--6:capture_class_counter=c__Bacilli--2||c__Gammaproteobacteria--4:capture_domain_counter=d__Bacteria--6:capture_family_counter=f__Amphibacillaceae--2||f__Burkholderiaceae--3||f__Chromobacteriaceae--1:capture_genus_counter=g__Achromobacter--1||g__Aquitalea--1||g__Hydrogenophaga--2||g__Terribacillus--2:capture_order_counter=o__Bacillales_D--2||o__Burkholderiales--4:capture_phylum_counter=p__Firmicutes--2||p__Proteobacteria--4:capture_species_counter=s__Achromobacter dolens--1||s__Aquitalea sp003693445--1||s__Hydrogenophaga sp018335615--2||s__Terribacillus halophilus_A--2:gtdb_class_counter=c__Gammaproteobacteria--4:gtdb_domain_counter=d__Bacteria--4:gtdb_family_counter=f__Alteromonadaceae--4:gtdb_genus_counter=g__Rheinheimera--4:gtdb_order_counter=o__Enterobacterales--4:gtdb_phylum_counter=p__Proteobacteria--4:gtdb_species_counter=s__Rheinheimera baltica--1||s__Rheinheimera sp013283795--1||s__Rheinheimera sp017824735--1||s__Rheinheimera sp018826295--1:heptad_counter=MCP-40H--10:lbd_counter=:lca_tree=g__Rheinheimera:name=N430306:ref_name_counter=],(((GB_GCA_018831085.1_protein.faa_JAGPNM010000002.1_250@PF00015_full_PFAM.216.520:0.00623438[&&NHX:Type=GTDB:gtdb_class=c__Gammaproteobacteria:gtdb_domain=d__Bacteria:gtdb_family=f__Alteromonadaceae:gtdb_genus=g__Rheinheimera:gtdb_order=o__Enterobacterales:gtdb_phylum=p__Proteobacteria:gtdb_species=s__Rheinheimera sp018831085:heptad=MCP-40H:species=d__Bacteria_p__Proteobacteria_c__Gammaproteobacteria_o__Enterobacterales_f__Alteromonadaceae_g__Rheinheimera_s__Rheinheimera sp018831085],(RS_GCF_001513785.1_protein.faa_NZ_LNQS01000008.1_248@PF00015_full_PFAM.217.520:0.00400035[&&NHX:Type=GTDB:gtdb_class=c__Gammaproteobacteria:gtdb_domain=d__Bacteria:gtdb_family=f__Alteromonadaceae:gtdb_genus=g__Rheinheimera:gtdb_order=o__Enterobacterales:gtdb_phylum=p__Proteobacteria:gtdb_species=s__Rheinheimera sp001513785:heptad=MCP-40H:species=d__Bacteria_p__Proteobacteria_c__Gammaproteobacteria_o__Enterobacterales_f__Alteromonadaceae_g__Rheinheimera_s__Rheinheimera sp001513785],(GB_GCA_002840125.1_protein.faa_PGZF01000003.1_406@PF00015_full_PFAM.217.521:5e-09[&&NHX:Type=GTDB:gtdb_class=c__Gammaproteobacteria:gtdb_domain=d__Bacteria:gtdb_family=f__Alteromonadaceae:gtdb_genus=g__Rheinheimera:gtdb_order=o__Enterobacterales:gtdb_phylum=p__Proteobacteria:gtdb_species=s__Rheinheimera sp002840125:heptad=MCP-40H:species=d__Bacteria_p__Proteobacteria_c__Gammaproteobacteria_o__Enterobacterales_f__Alteromonadaceae_g__Rheinheimera_s__Rheinheimera sp002840125],RS_GCF_900108485.1_protein.faa_NZ_FNXF01000007.1_165@PF00015_full_PFAM.252.521:0.00256079[&&NHX:Type=GTDB:gtdb_class=c__Gammaproteobacteria:gtdb_domain=d__Bacteria:gtdb_family=f__Alteromonadaceae:gtdb_genus=g__Rheinheimera:gtdb_order=o__Enterobacterales:gtdb_phylum=p__Proteobacteria:gtdb_species=s__Rheinheimera pacifica:heptad=MCP-40H:species=d__Bacteria_p__Proteobacteria_c__Gammaproteobacteria_o__Enterobacterales_f__Alteromonadaceae_g__Rheinheimera_s__Rheinheimera pacifica])0.396:0.0026846[&&NHX:Sample_counter=:Type_counter=GTDB--2:capture_class_counter=:capture_domain_counter=:capture_family_counter=:capture_genus_counter=:capture_order_counter=:capture_phylum_counter=:capture_species_counter=:evoltype=D:gtdb_class_counter=c__Gammaproteobacteria--2:gtdb_domain_counter=d__Bacteria--2:gtdb_family_counter=f__Alteromonadaceae--2:gtdb_genus_counter=g__Rheinheimera--2:gtdb_order_counter=o__Enterobacterales--2:gtdb_phylum_counter=p__Proteobacteria--2:gtdb_species_counter=s__Rheinheimera pacifica--1||s__Rheinheimera sp002840125--1:heptad_counter=MCP-40H--2:lbd_counter=:lca=d__Bacteria:lca_tree=g__Rheinheimera:name=N430311:ref_name_counter=])0.929:0.0126334[&&NHX:Sample_counter=:Type_counter=GTDB--3:capture_class_counter=:capture_domain_counter=:capture_family_counter=:capture_genus_counter=:capture_order_counter=:capture_phylum_counter=:capture_species_counter=:evoltype=D:gtdb_class_counter=c__Gammaproteobacteria--3:gtdb_domain_counter=d__Bacteria--3:gtdb_family_counter=f__Alteromonadaceae--3:gtdb_genus_counter=g__Rheinheimera--3:gtdb_order_counter=o__Enterobacterales--3:gtdb_phylum_counter=p__Proteobacteria--3:gtdb_species_counter=s__Rheinheimera pacifica--1||s__Rheinheimera sp001513785--1||s__Rheinheimera sp002840125--1:heptad_counter=MCP-40H--3:lbd_counter=:lca=d__Bacteria:lca_tree=g__Rheinheimera:name=N430312:ref_name_counter=])0.954:0.0192464[&&NHX:Sample_counter=:Type_counter=GTDB--4:capture_class_counter=:capture_domain_counter=:capture_family_counter=:capture_genus_counter=:capture_order_counter=:capture_phylum_counter=:capture_species_counter=:evoltype=D:gtdb_class_counter=c__Gammaproteobacteria--4:gtdb_domain_counter=d__Bacteria--4:gtdb_family_counter=f__Alteromonadaceae--4:gtdb_genus_counter=g__Rheinheimera--4:gtdb_order_counter=o__Enterobacterales--4:gtdb_phylum_counter=p__Proteobacteria--4:gtdb_species_counter=s__Rheinheimera pacifica--1||s__Rheinheimera sp001513785--1||s__Rheinheimera sp002840125--1||s__Rheinheimera sp018831085--1:heptad_counter=MCP-40H--4:lbd_counter=:lca=d__Bacteria:lca_tree=g__Rheinheimera:name=N430313:ref_name_counter=],RS_GCF_011634895.1_protein.faa_NZ_SIRR01000003.1_483@PF00015_full_PFAM.211.520:0.0402506[&&NHX:Type=GTDB:gtdb_class=c__Gammaproteobacteria:gtdb_domain=d__Bacteria:gtdb_family=f__Alteromonadaceae:gtdb_genus=g__Rheinheimera:gtdb_order=o__Enterobacterales:gtdb_phylum=p__Proteobacteria:gtdb_species=s__Rheinheimera pleomorphica:heptad=MCP-40H:species=d__Bacteria_p__Proteobacteria_c__Gammaproteobacteria_o__Enterobacterales_f__Alteromonadaceae_g__Rheinheimera_s__Rheinheimera pleomorphica])0.86:0.00707727[&&NHX:Sample_counter=:Type_counter=GTDB--5:capture_class_counter=:capture_domain_counter=:capture_family_counter=:capture_genus_counter=:capture_order_counter=:capture_phylum_counter=:capture_species_counter=:evoltype=D:gtdb_class_counter=c__Gammaproteobacteria--5:gtdb_domain_counter=d__Bacteria--5:gtdb_family_counter=f__Alteromonadaceae--5:gtdb_genus_counter=g__Rheinheimera--5:gtdb_order_counter=o__Enterobacterales--5:gtdb_phylum_counter=p__Proteobacteria--5:gtdb_species_counter=s__Rheinheimera pacifica--1||s__Rheinheimera pleomorphica--1||s__Rheinheimera sp001513785--1||s__Rheinheimera sp002840125--1||s__Rheinheimera sp018831085--1:heptad_counter=MCP-40H--5:lbd_counter=:lca=d__Bacteria:lca_tree=g__Rheinheimera:name=N430315:ref_name_counter=],(RS_GCF_004369005.1_protein.faa_NZ_PNRD01000001.1_114@PF00015_full_PFAM.216.520:0.0306438[&&NHX:Type=GTDB:gtdb_class=c__Gammaproteobacteria:gtdb_domain=d__Bacteria:gtdb_family=f__Alteromonadaceae:gtdb_genus=g__Rheinheimera:gtdb_order=o__Enterobacterales:gtdb_phylum=p__Proteobacteria:gtdb_species=s__Rheinheimera aquimaris:heptad=MCP-40H:species=d__Bacteria_p__Proteobacteria_c__Gammaproteobacteria_o__Enterobacterales_f__Alteromonadaceae_g__Rheinheimera_s__Rheinheimera aquimaris],RS_GCF_000296695.1_protein.faa_NZ_BAFK01000001.1_219@PF00015_full_PFAM.252.528:0.0429162[&&NHX:Type=GTDB:gtdb_class=c__Gammaproteobacteria:gtdb_domain=d__Bacteria:gtdb_family=f__Alteromonadaceae:gtdb_genus=g__Rheinheimera:gtdb_order=o__Enterobacterales:gtdb_phylum=p__Proteobacteria:gtdb_species=s__Rheinheimera nanhaiensis:heptad=MCP-40H:species=d__Bacteria_p__Proteobacteria_c__Gammaproteobacteria_o__Enterobacterales_f__Alteromonadaceae_g__Rheinheimera_s__Rheinheimera nanhaiensis])0.882:0.0114879[&&NHX:Sample_counter=:Type_counter=GTDB--2:capture_class_counter=:capture_domain_counter=:capture_family_counter=:capture_genus_counter=:capture_order_counter=:capture_phylum_counter=:capture_species_counter=:evoltype=D:gtdb_class_counter=c__Gammaproteobacteria--2:gtdb_domain_counter=d__Bacteria--2:gtdb_family_counter=f__Alteromonadaceae--2:gtdb_genus_counter=g__Rheinheimera--2:gtdb_order_counter=o__Enterobacterales--2:gtdb_phylum_counter=p__Proteobacteria--2:gtdb_species_counter=s__Rheinheimera aquimaris--1||s__Rheinheimera nanhaiensis--1:heptad_counter=MCP-40H--2:lbd_counter=:lca=d__Bacteria:lca_tree=g__Rheinheimera:name=N430318:ref_name_counter=])0.95:0.0146477[&&NHX:Sample_counter=:Type_counter=GTDB--7:capture_class_counter=:capture_domain_counter=:capture_family_counter=:capture_genus_counter=:capture_order_counter=:capture_phylum_counter=:capture_species_counter=:evoltype=D:gtdb_class_counter=c__Gammaproteobacteria--7:gtdb_domain_counter=d__Bacteria--7:gtdb_family_counter=f__Alteromonadaceae--7:gtdb_genus_counter=g__Rheinheimera--7:gtdb_order_counter=o__Enterobacterales--7:gtdb_phylum_counter=p__Proteobacteria--7:gtdb_species_counter=s__Rheinheimera aquimaris--1||s__Rheinheimera nanhaiensis--1||s__Rheinheimera pacifica--1||s__Rheinheimera pleomorphica--1||s__Rheinheimera sp001513785--1||s__Rheinheimera sp002840125--1||s__Rheinheimera sp018831085--1:heptad_counter=MCP-40H--7:lbd_counter=:lca=d__Bacteria:lca_tree=g__Rheinheimera:name=N430319:ref_name_counter=])0.774:0.0192487[&&NHX:Sample_counter=rhiztom1--3||rhiztom3--3:Type_counter=GTDB--11||capture--6:capture_class_counter=c__Bacilli--2||c__Gammaproteobacteria--4:capture_domain_counter=d__Bacteria--6:capture_family_counter=f__Amphibacillaceae--2||f__Burkholderiaceae--3||f__Chromobacteriaceae--1:capture_genus_counter=g__Achromobacter--1||g__Aquitalea--1||g__Hydrogenophaga--2||g__Terribacillus--2:capture_order_counter=o__Bacillales_D--2||o__Burkholderiales--4:capture_phylum_counter=p__Firmicutes--2||p__Proteobacteria--4:capture_species_counter=s__Achromobacter dolens--1||s__Aquitalea sp003693445--1||s__Hydrogenophaga sp018335615--2||s__Terribacillus halophilus_A--2:gtdb_class_counter=c__Gammaproteobacteria--11:gtdb_domain_counter=d__Bacteria--11:gtdb_family_counter=f__Alteromonadaceae--11:gtdb_genus_counter=g__Rheinheimera--11:gtdb_order_counter=o__Enterobacterales--11:gtdb_phylum_counter=p__Proteobacteria--11:gtdb_species_counter=s__Rheinheimera aquimaris--1||s__Rheinheimera baltica--1||s__Rheinheimera nanhaiensis--1||s__Rheinheimera pacifica--1||s__Rheinheimera pleomorphica--1||s__Rheinheimera sp001513785--1||s__Rheinheimera sp002840125--1||s__Rheinheimera sp013283795--1||s__Rheinheimera sp017824735--1||s__Rheinheimera sp018826295--1||s__Rheinheimera sp018831085--1:heptad_counter=MCP-40H--17:lbd_counter=:lca_tree=g__Rheinheimera:name=N430320:ref_name_counter=])0.996:0.0979773[&&NHX:Sample_counter=rhiztom1--3||rhiztom3--3:Type_counter=GTDB--12||capture--6:capture_class_counter=c__Bacilli--2||c__Gammaproteobacteria--4:capture_domain_counter=d__Bacteria--6:capture_family_counter=f__Amphibacillaceae--2||f__Burkholderiaceae--3||f__Chromobacteriaceae--1:capture_genus_counter=g__Achromobacter--1||g__Aquitalea--1||g__Hydrogenophaga--2||g__Terribacillus--2:capture_order_counter=o__Bacillales_D--2||o__Burkholderiales--4:capture_phylum_counter=p__Firmicutes--2||p__Proteobacteria--4:capture_species_counter=s__Achromobacter dolens--1||s__Aquitalea sp003693445--1||s__Hydrogenophaga sp018335615--2||s__Terribacillus halophilus_A--2:gtdb_class_counter=c__Gammaproteobacteria--12:gtdb_domain_counter=d__Bacteria--12:gtdb_family_counter=f__Alteromonadaceae--12:gtdb_genus_counter=g__Rheinheimera--12:gtdb_order_counter=o__Enterobacterales--12:gtdb_phylum_counter=p__Proteobacteria--12:gtdb_species_counter=s__Rheinheimera aquimaris--1||s__Rheinheimera baltica--1||s__Rheinheimera nanhaiensis--1||s__Rheinheimera pacifica--1||s__Rheinheimera pleomorphica--1||s__Rheinheimera sp001513785--1||s__Rheinheimera sp002840125--1||s__Rheinheimera sp004345025--1||s__Rheinheimera sp013283795--1||s__Rheinheimera sp017824735--1||s__Rheinheimera sp018826295--1||s__Rheinheimera sp018831085--1:heptad_counter=MCP-40H--18:lbd_counter=:lca_tree=g__Rheinheimera:name=N430321:ref_name_counter=])0.831:0.0357306[&&NHX:Sample_counter=rhiztom1--3||rhiztom3--3:Type_counter=GTDB--13||capture--6:capture_class_counter=c__Bacilli--2||c__Gammaproteobacteria--4:capture_domain_counter=d__Bacteria--6:capture_family_counter=f__Amphibacillaceae--2||f__Burkholderiaceae--3||f__Chromobacteriaceae--1:capture_genus_counter=g__Achromobacter--1||g__Aquitalea--1||g__Hydrogenophaga--2||g__Terribacillus--2:capture_order_counter=o__Bacillales_D--2||o__Burkholderiales--4:capture_phylum_counter=p__Firmicutes--2||p__Proteobacteria--4:capture_species_counter=s__Achromobacter dolens--1||s__Aquitalea sp003693445--1||s__Hydrogenophaga sp018335615--2||s__Terribacillus halophilus_A--2:gtdb_class_counter=c__Gammaproteobacteria--13:gtdb_domain_counter=d__Bacteria--13:gtdb_family_counter=f__Alteromonadaceae--13:gtdb_genus_counter=g__Alkalimonas--1||g__Rheinheimera--12:gtdb_order_counter=o__Enterobacterales--13:gtdb_phylum_counter=p__Proteobacteria--13:gtdb_species_counter=s__Alkalimonas amylolytica--1||s__Rheinheimera aquimaris--1||s__Rheinheimera baltica--1||s__Rheinheimera nanhaiensis--1||s__Rheinheimera pacifica--1||s__Rheinheimera pleomorphica--1||s__Rheinheimera sp001513785--1||s__Rheinheimera sp002840125--1||s__Rheinheimera sp004345025--1||s__Rheinheimera sp013283795--1||s__Rheinheimera sp017824735--1||s__Rheinheimera sp018826295--1||s__Rheinheimera sp018831085--1:heptad_counter=MCP-40H--19:lbd_counter=:lca_tree=g__Rheinheimera:name=N430322:ref_name_counter=])0.91:0.0668826[&&NHX:Sample_counter=rhiztom1--9||rhiztom2--3||rhiztom3--4:Type_counter=GTDB--20||capture--16:besthit_avg=98.19999999999999:besthit_max=100.0:besthit_min=97.0:besthit_std=1.296148139681573:besthit_sum=392.79999999999995:bitscore_avg=213.0:bitscore_max=256.0:bitscore_min=149.0:bitscore_std=45.48259740457515:bitscore_sum=852.0:capture_class_counter=c__Bacilli--2||c__Gammaproteobacteria--14:capture_domain_counter=d__Bacteria--16:capture_family_counter=f__Amphibacillaceae--2||f__Burkholderiaceae--11||f__Chromobacteriaceae--1||f__Pseudomonadaceae--1||f__Vibrionaceae--1:capture_genus_counter=g__Achromobacter--1||g__Aquitalea--1||g__Enterovibrio--1||g__Hydrogenophaga--2||g__Paraburkholderia--8||g__Pseudomonas_E--1||g__Terribacillus--2:capture_order_counter=o__Bacillales_D--2||o__Burkholderiales--12||o__Enterobacterales--1||o__Pseudomonadales--1:capture_phylum_counter=p__Firmicutes--2||p__Proteobacteria--14:capture_species_counter=s__Achromobacter dolens--1||s__Aquitalea sp003693445--1||s__Enterovibrio sp001310415--1||s__Hydrogenophaga sp018335615--2||s__Paraburkholderia aromaticivorans--7||s__Paraburkholderia aromaticivorans_A--1||s__Pseudomonas_E deceptionensis--1||s__Terribacillus halophilus_A--2:evalue_avg=3.025e-46:evalue_max=1.21e-45:evalue_min=1.31e-86:evalue_std=6.05e-46:evalue_sum=1.21e-45:gapopen_avg=0.0:gapopen_max=0.0:gapopen_min=0.0:gapopen_std=0.0:gapopen_sum=0.0:gtdb_class_counter=c__Gammaproteobacteria--20:gtdb_domain_counter=d__Bacteria--20:gtdb_family_counter=f__Alteromonadaceae--20:gtdb_genus_counter=g__Alkalimonas--1||g__Pararheinheimera--7||g__Rheinheimera--12:gtdb_order_counter=o__Enterobacterales--20:gtdb_phylum_counter=p__Proteobacteria--20:gtdb_species_counter=s__Alkalimonas amylolytica--1||s__Pararheinheimera riviphila--1||s__Pararheinheimera sp001669775--1||s__Pararheinheimera sp003543135--1||s__Pararheinheimera sp008015325--1||s__Pararheinheimera sp017302255--1||s__Pararheinheimera sp018820995--1||s__Pararheinheimera texasensis--1||s__Rheinheimera aquimaris--1||s__Rheinheimera baltica--1||s__Rheinheimera nanhaiensis--1||s__Rheinheimera pacifica--1||s__Rheinheimera pleomorphica--1||s__Rheinheimera sp001513785--1||s__Rheinheimera sp002840125--1||s__Rheinheimera sp004345025--1||s__Rheinheimera sp013283795--1||s__Rheinheimera sp017824735--1||s__Rheinheimera sp018826295--1||s__Rheinheimera sp018831085--1:heptad_counter=MCP-40H--36:lbd_counter=:lca_tree=f__Alteromonadaceae:length_avg=158.0:length_max=171.0:length_min=124.0:length_std=22.73030282830976:length_sum=632.0:mismatch_avg=3.0:mismatch_max=5.0:mismatch_min=0.0:mismatch_std=2.160246899469287:mismatch_sum=12.0:name=N430323:qcovhsp_avg=98.875:qcovhsp_max=100.0:qcovhsp_min=95.5:qcovhsp_std=2.25:qcovhsp_sum=395.5:qend_avg=160.0:qend_max=178.0:qend_min=124.0:qend_std=24.426761280748348:qend_sum=640.0:qstart_avg=3.0:qstart_max=9.0:qstart_min=1.0:qstart_std=4.0:qstart_sum=12.0:ref_name_counter=GB_GCA_008015325.1_protein.faa_SSFI01000133.1_11@PF00015_full_PFAM.273.515--1||GB_GCA_017302255.1_protein.faa_JAFLDV010000004.1_78@PF00015_full_PFAM.280.523--1||RS_GCF_000711985.1_protein.faa_NZ_KL544005.1_139@PF00015_full_PFAM.275.515--1||RS_GCF_001669775.1_protein.faa_NZ_LXWK01000011.1_278@PF00015_full_PFAM.254.523--1:scovhsp_avg=63.575:scovhsp_max=70.7:scovhsp_min=51.7:scovhsp_std=8.528139695541265:scovhsp_sum=254.3:send_avg=223.75:send_max=246.0:send_min=209.0:send_std=15.713582235335986:send_sum=895.0:sstart_avg=66.75:sstart_max=97.0:sstart_min=43.0:sstart_std=24.931573021639316:sstart_sum=267.0],((RS_GCF_014645135.1_protein.faa_NZ_BMLH01000001.1_430@PF00015_full_PFAM.68.371:0.059024[&&NHX:Type=GTDB:gtdb_class=c__Gammaproteobacteria:gtdb_domain=d__Bacteria:gtdb_family=f__Alteromonadaceae:gtdb_genus=g__Pararheinheimera:gtdb_order=o__Enterobacterales:gtdb_phylum=p__Proteobacteria:gtdb_species=s__Pararheinheimera tangshanensis:heptad=MCP-40H:species=d__Bacteria_p__Proteobacteria_c__Gammaproteobacteria_o__Enterobacterales_f__Alteromonadaceae_g__Pararheinheimera_s__Pararheinheimera tangshanensis],RS_GCF_000986865.1_protein.faa_NZ_LAVS01000001.1_238@PF00015_full_PFAM.89.368:0.0300923[&&NHX:Type=GTDB:gtdb_class=c__Gammaproteobacteria:gtdb_domain=d__Bacteria:gtdb_family=f__Alteromonadaceae:gtdb_genus=g__Pararheinheimera:gtdb_order=o__Enterobacterales:gtdb_phylum=p__Proteobacteria:gtdb_species=s__Pararheinheimera mesophila:heptad=MCP-40H:species=d__Bacteria_p__Proteobacteria_c__Gammaproteobacteria_o__Enterobacterales_f__Alteromonadaceae_g__Pararheinheimera_s__Pararheinheimera mesophila])0.866:0.0177336[&&NHX:Sample_counter=:Type_counter=GTDB--2:capture_class_counter=:capture_domain_counter=:capture_family_counter=:capture_genus_counter=:capture_order_counter=:capture_phylum_counter=:capture_species_counter=:evoltype=D:gtdb_class_counter=c__Gammaproteobacteria--2:gtdb_domain_counter=d__Bacteria--2:gtdb_family_counter=f__Alteromonadaceae--2:gtdb_genus_counter=g__Pararheinheimera--2:gtdb_order_counter=o__Enterobacterales--2:gtdb_phylum_counter=p__Proteobacteria--2:gtdb_species_counter=s__Pararheinheimera mesophila--1||s__Pararheinheimera tangshanensis--1:heptad_counter=MCP-40H--2:lbd_counter=:lca=d__Bacteria:lca_tree=g__Pararheinheimera:name=N430326:ref_name_counter=],(6599b7b3-8f20-51aa-b3ff-748415d4db3a_5@MCPsignal.221.345:0.150199[&&NHX:Sample=rhiztom2:Type=capture:capture_class=c__Gammaproteobacteria:capture_domain=d__Bacteria:capture_family=f__Chromatiaceae:capture_genus=g__Achromatium:capture_order=o__Chromatiales:capture_phylum=p__Proteobacteria:capture_species=s__Achromatium palustre:heptad=MCP-40H],(RS_GCF_003990335.1_protein.faa_NZ_CP034683.1_785@PF00015_full_PFAM.76.369:0.0671027[&&NHX:Type=GTDB:gtdb_class=c__Gammaproteobacteria:gtdb_domain=d__Bacteria:gtdb_family=f__Alteromonadaceae:gtdb_genus=g__Pararheinheimera:gtdb_order=o__Enterobacterales:gtdb_phylum=p__Proteobacteria:gtdb_species=s__Pararheinheimera sp003990335:heptad=MCP-40H:species=d__Bacteria_p__Proteobacteria_c__Gammaproteobacteria_o__Enterobacterales_f__Alteromonadaceae_g__Pararheinheimera_s__Pararheinheimera sp003990335],(GB_GCA_018815765.1_protein.faa_JAHIWM010000032.1_2@PF00015_full_PFAM.75.371:0.0318097[&&NHX:Type=GTDB:gtdb_class=c__Gammaproteobacteria:gtdb_domain=d__Bacteria:gtdb_family=f__Alteromonadaceae:gtdb_genus=g__Pararheinheimera:gtdb_order=o__Enterobacterales:gtdb_phylum=p__Proteobacteria:gtdb_species=s__Pararheinheimera sp018815765:heptad=MCP-40H:species=d__Bacteria_p__Proteobacteria_c__Gammaproteobacteria_o__Enterobacterales_f__Alteromonadaceae_g__Pararheinheimera_s__Pararheinheimera sp018815765],(RS_GCF_004005375.1_protein.faa_NZ_RZUF01000010.1_11@PF00015_full_PFAM.75.362:0.0484748[&&NHX:Type=GTDB:gtdb_class=c__Gammaproteobacteria:gtdb_domain=d__Bacteria:gtdb_family=f__Alteromonadaceae:gtdb_genus=g__Pararheinheimera:gtdb_order=o__Enterobacterales:gtdb_phylum=p__Proteobacteria:gtdb_species=s__Pararheinheimera sp004005375:heptad=MCP-40H:species=d__Bacteria_p__Proteobacteria_c__Gammaproteobacteria_o__Enterobacterales_f__Alteromonadaceae_g__Pararheinheimera_s__Pararheinheimera sp004005375],(GB_GCA_018825965.1_protein.faa_JAHKAA010000050.1_4@PF00015_full_PFAM.106.359:0.00812185[&&NHX:Type=GTDB:gtdb_class=c__Gammaproteobacteria:gtdb_domain=d__Bacteria:gtdb_family=f__Alteromonadaceae:gtdb_genus=g__Pararheinheimera:gtdb_order=o__Enterobacterales:gtdb_phylum=p__Proteobacteria:gtdb_species=s__Pararheinheimera sp018825965:heptad=MCP-40H:species=d__Bacteria_p__Proteobacteria_c__Gammaproteobacteria_o__Enterobacterales_f__Alteromonadaceae_g__Pararheinheimera_s__Pararheinheimera sp018825965],RS_GCF_000217935.1_protein.faa_NZ_AFHI01000002.1_12@PF00015_full_PFAM.77.362:0.00432364[&&NHX:Type=GTDB:gtdb_class=c__Gammaproteobacteria:gtdb_domain=d__Bacteria:gtdb_family=f__Alteromonadaceae:gtdb_genus=g__Pararheinheimera:gtdb_order=o__Enterobacterales:gtdb_phylum=p__Proteobacteria:gtdb_species=s__Pararheinheimera sp000217935:heptad=MCP-40H:species=d__Bacteria_p__Proteobacteria_c__Gammaproteobacteria_o__Enterobacterales_f__Alteromonadaceae_g__Pararheinheimera_s__Pararheinheimera sp000217935])0.972:0.0397977[&&NHX:Sample_counter=:Type_counter=GTDB--2:capture_class_counter=:capture_domain_counter=:capture_family_counter=:capture_genus_counter=:capture_order_counter=:capture_phylum_counter=:capture_species_counter=:evoltype=D:gtdb_class_counter=c__Gammaproteobacteria--2:gtdb_domain_counter=d__Bacteria--2:gtdb_family_counter=f__Alteromonadaceae--2:gtdb_genus_counter=g__Pararheinheimera--2:gtdb_order_counter=o__Enterobacterales--2:gtdb_phylum_counter=p__Proteobacteria--2:gtdb_species_counter=s__Pararheinheimera sp000217935--1||s__Pararheinheimera sp018825965--1:heptad_counter=MCP-40H--2:lbd_counter=:lca=d__Bacteria:lca_tree=g__Pararheinheimera:name=N430333:ref_name_counter=])0.988:0.04336[&&NHX:Sample_counter=:Type_counter=GTDB--3:capture_class_counter=:capture_domain_counter=:capture_family_counter=:capture_genus_counter=:capture_order_counter=:capture_phylum_counter=:capture_species_counter=:evoltype=D:gtdb_class_counter=c__Gammaproteobacteria--3:gtdb_domain_counter=d__Bacteria--3:gtdb_family_counter=f__Alteromonadaceae--3:gtdb_genus_counter=g__Pararheinheimera--3:gtdb_order_counter=o__Enterobacterales--3:gtdb_phylum_counter=p__Proteobacteria--3:gtdb_species_counter=s__Pararheinheimera sp000217935--1||s__Pararheinheimera sp004005375--1||s__Pararheinheimera sp018825965--1:heptad_counter=MCP-40H--3:lbd_counter=:lca=d__Bacteria:lca_tree=g__Pararheinheimera:name=N430334:ref_name_counter=])0.327:0.0148569[&&NHX:Sample_counter=:Type_counter=GTDB--4:capture_class_counter=:capture_domain_counter=:capture_family_counter=:capture_genus_counter=:capture_order_counter=:capture_phylum_counter=:capture_species_counter=:evoltype=D:gtdb_class_counter=c__Gammaproteobacteria--4:gtdb_domain_counter=d__Bacteria--4:gtdb_family_counter=f__Alteromonadaceae--4:gtdb_genus_counter=g__Pararheinheimera--4:gtdb_order_counter=o__Enterobacterales--4:gtdb_phylum_counter=p__Proteobacteria--4:gtdb_species_counter=s__Pararheinheimera sp000217935--1||s__Pararheinheimera sp004005375--1||s__Pararheinheimera sp018815765--1||s__Pararheinheimera sp018825965--1:heptad_counter=MCP-40H--4:lbd_counter=:lca=d__Bacteria:lca_tree=g__Pararheinheimera:name=N430335:ref_name_counter=])0:5e-09[&&NHX:Sample_counter=:Type_counter=GTDB--5:capture_class_counter=:capture_domain_counter=:capture_family_counter=:capture_genus_counter=:capture_order_counter=:capture_phylum_counter=:capture_species_counter=:evoltype=D:gtdb_class_counter=c__Gammaproteobacteria--5:gtdb_domain_counter=d__Bacteria--5:gtdb_family_counter=f__Alteromonadaceae--5:gtdb_genus_counter=g__Pararheinheimera--5:gtdb_order_counter=o__Enterobacterales--5:gtdb_phylum_counter=p__Proteobacteria--5:gtdb_species_counter=s__Pararheinheimera sp000217935--1||s__Pararheinheimera sp003990335--1||s__Pararheinheimera sp004005375--1||s__Pararheinheimera sp018815765--1||s__Pararheinheimera sp018825965--1:heptad_counter=MCP-40H--5:lbd_counter=:lca=d__Bacteria:lca_tree=g__Pararheinheimera:name=N430336:ref_name_counter=])0.8:0.0186842[&&NHX:Sample_counter=rhiztom2--1:Type_counter=GTDB--5||capture--1:capture_class_counter=c__Gammaproteobacteria--1:capture_domain_counter=d__Bacteria--1:capture_family_counter=f__Chromatiaceae--1:capture_genus_counter=g__Achromatium--1:capture_order_counter=o__Chromatiales--1:capture_phylum_counter=p__Proteobacteria--1:capture_species_counter=s__Achromatium palustre--1:gtdb_class_counter=c__Gammaproteobacteria--5:gtdb_domain_counter=d__Bacteria--5:gtdb_family_counter=f__Alteromonadaceae--5:gtdb_genus_counter=g__Pararheinheimera--5:gtdb_order_counter=o__Enterobacterales--5:gtdb_phylum_counter=p__Proteobacteria--5:gtdb_species_counter=s__Pararheinheimera sp000217935--1||s__Pararheinheimera sp003990335--1||s__Pararheinheimera sp004005375--1||s__Pararheinheimera sp018815765--1||s__Pararheinheimera sp018825965--1:heptad_counter=MCP-40H--6:lbd_counter=:lca_tree=g__Pararheinheimera:name=N430337:ref_name_counter=])1:0.439779[&&NHX:Sample_counter=rhiztom2--1:Type_counter=GTDB--7||capture--1:capture_class_counter=c__Gammaproteobacteria--1:capture_domain_counter=d__Bacteria--1:capture_family_counter=f__Chromatiaceae--1:capture_genus_counter=g__Achromatium--1:capture_order_counter=o__Chromatiales--1:capture_phylum_counter=p__Proteobacteria--1:capture_species_counter=s__Achromatium palustre--1:gtdb_class_counter=c__Gammaproteobacteria--7:gtdb_domain_counter=d__Bacteria--7:gtdb_family_counter=f__Alteromonadaceae--7:gtdb_genus_counter=g__Pararheinheimera--7:gtdb_order_counter=o__Enterobacterales--7:gtdb_phylum_counter=p__Proteobacteria--7:gtdb_species_counter=s__Pararheinheimera mesophila--1||s__Pararheinheimera sp000217935--1||s__Pararheinheimera sp003990335--1||s__Pararheinheimera sp004005375--1||s__Pararheinheimera sp018815765--1||s__Pararheinheimera sp018825965--1||s__Pararheinheimera tangshanensis--1:heptad_counter=MCP-40H--8:lbd_counter=:lca_tree=g__Pararheinheimera:name=N430338:ref_name_counter=])0.953:0.0998161[&&NHX:Sample_counter=rhiztom1--9||rhiztom2--4||rhiztom3--4:Type_counter=GTDB--27||capture--17:besthit_avg=98.19999999999999:besthit_max=100.0:besthit_min=97.0:besthit_std=1.296148139681573:besthit_sum=392.79999999999995:bitscore_avg=213.0:bitscore_max=256.0:bitscore_min=149.0:bitscore_std=45.48259740457515:bitscore_sum=852.0:capture_class_counter=c__Bacilli--2||c__Gammaproteobacteria--15:capture_domain_counter=d__Bacteria--17:capture_family_counter=f__Amphibacillaceae--2||f__Burkholderiaceae--11||f__Chromatiaceae--1||f__Chromobacteriaceae--1||f__Pseudomonadaceae--1||f__Vibrionaceae--1:capture_genus_counter=g__Achromatium--1||g__Achromobacter--1||g__Aquitalea--1||g__Enterovibrio--1||g__Hydrogenophaga--2||g__Paraburkholderia--8||g__Pseudomonas_E--1||g__Terribacillus--2:capture_order_counter=o__Bacillales_D--2||o__Burkholderiales--12||o__Chromatiales--1||o__Enterobacterales--1||o__Pseudomonadales--1:capture_phylum_counter=p__Firmicutes--2||p__Proteobacteria--15:capture_species_counter=s__Achromatium palustre--1||s__Achromobacter dolens--1||s__Aquitalea sp003693445--1||s__Enterovibrio sp001310415--1||s__Hydrogenophaga sp018335615--2||s__Paraburkholderia aromaticivorans--7||s__Paraburkholderia aromaticivorans_A--1||s__Pseudomonas_E deceptionensis--1||s__Terribacillus halophilus_A--2:evalue_avg=3.025e-46:evalue_max=1.21e-45:evalue_min=1.31e-86:evalue_std=6.05e-46:evalue_sum=1.21e-45:gapopen_avg=0.0:gapopen_max=0.0:gapopen_min=0.0:gapopen_std=0.0:gapopen_sum=0.0:gtdb_class_counter=c__Gammaproteobacteria--27:gtdb_domain_counter=d__Bacteria--27:gtdb_family_counter=f__Alteromonadaceae--27:gtdb_genus_counter=g__Alkalimonas--1||g__Pararheinheimera--14||g__Rheinheimera--12:gtdb_order_counter=o__Enterobacterales--27:gtdb_phylum_counter=p__Proteobacteria--27:gtdb_species_counter=s__Alkalimonas amylolytica--1||s__Pararheinheimera mesophila--1||s__Pararheinheimera riviphila--1||s__Pararheinheimera sp000217935--1||s__Pararheinheimera sp001669775--1||s__Pararheinheimera sp003543135--1||s__Pararheinheimera sp003990335--1||s__Pararheinheimera sp004005375--1||s__Pararheinheimera sp008015325--1||s__Pararheinheimera sp017302255--1||s__Pararheinheimera sp018815765--1||s__Pararheinheimera sp018820995--1||s__Pararheinheimera sp018825965--1||s__Pararheinheimera tangshanensis--1||s__Pararheinheimera texasensis--1||s__Rheinheimera aquimaris--1||s__Rheinheimera baltica--1||s__Rheinheimera nanhaiensis--1||s__Rheinheimera pacifica--1||s__Rheinheimera pleomorphica--1||s__Rheinheimera sp001513785--1||s__Rheinheimera sp002840125--1||s__Rheinheimera sp004345025--1||s__Rheinheimera sp013283795--1||s__Rheinheimera sp017824735--1||s__Rheinheimera sp018826295--1||s__Rheinheimera sp018831085--1:heptad_counter=MCP-40H--44:lbd_counter=:lca_tree=f__Alteromonadaceae:length_avg=158.0:length_max=171.0:length_min=124.0:length_std=22.73030282830976:length_sum=632.0:mismatch_avg=3.0:mismatch_max=5.0:mismatch_min=0.0:mismatch_std=2.160246899469287:mismatch_sum=12.0:name=N430339:qcovhsp_avg=98.875:qcovhsp_max=100.0:qcovhsp_min=95.5:qcovhsp_std=2.25:qcovhsp_sum=395.5:qend_avg=160.0:qend_max=178.0:qend_min=124.0:qend_std=24.426761280748348:qend_sum=640.0:qstart_avg=3.0:qstart_max=9.0:qstart_min=1.0:qstart_std=4.0:qstart_sum=12.0:ref_name_counter=GB_GCA_008015325.1_protein.faa_SSFI01000133.1_11@PF00015_full_PFAM.273.515--1||GB_GCA_017302255.1_protein.faa_JAFLDV010000004.1_78@PF00015_full_PFAM.280.523--1||RS_GCF_000711985.1_protein.faa_NZ_KL544005.1_139@PF00015_full_PFAM.275.515--1||RS_GCF_001669775.1_protein.faa_NZ_LXWK01000011.1_278@PF00015_full_PFAM.254.523--1:scovhsp_avg=63.575:scovhsp_max=70.7:scovhsp_min=51.7:scovhsp_std=8.528139695541265:scovhsp_sum=254.3:send_avg=223.75:send_max=246.0:send_min=209.0:send_std=15.713582235335986:send_sum=895.0:sstart_avg=66.75:sstart_max=97.0:sstart_min=43.0:sstart_std=24.931573021639316:sstart_sum=267.0])0.937:0.0920146[&&NHX:Sample_counter=rhiztom1--9||rhiztom2--4||rhiztom3--4:Type_counter=GTDB--28||capture--17:besthit_avg=98.19999999999999:besthit_max=100.0:besthit_min=97.0:besthit_std=1.296148139681573:besthit_sum=392.79999999999995:bitscore_avg=213.0:bitscore_max=256.0:bitscore_min=149.0:bitscore_std=45.48259740457515:bitscore_sum=852.0:capture_class_counter=c__Bacilli--2||c__Gammaproteobacteria--15:capture_domain_counter=d__Bacteria--17:capture_family_counter=f__Amphibacillaceae--2||f__Burkholderiaceae--11||f__Chromatiaceae--1||f__Chromobacteriaceae--1||f__Pseudomonadaceae--1||f__Vibrionaceae--1:capture_genus_counter=g__Achromatium--1||g__Achromobacter--1||g__Aquitalea--1||g__Enterovibrio--1||g__Hydrogenophaga--2||g__Paraburkholderia--8||g__Pseudomonas_E--1||g__Terribacillus--2:capture_order_counter=o__Bacillales_D--2||o__Burkholderiales--12||o__Chromatiales--1||o__Enterobacterales--1||o__Pseudomonadales--1:capture_phylum_counter=p__Firmicutes--2||p__Proteobacteria--15:capture_species_counter=s__Achromatium palustre--1||s__Achromobacter dolens--1||s__Aquitalea sp003693445--1||s__Enterovibrio sp001310415--1||s__Hydrogenophaga sp018335615--2||s__Paraburkholderia aromaticivorans--7||s__Paraburkholderia aromaticivorans_A--1||s__Pseudomonas_E deceptionensis--1||s__Terribacillus halophilus_A--2:evalue_avg=3.025e-46:evalue_max=1.21e-45:evalue_min=1.31e-86:evalue_std=6.05e-46:evalue_sum=1.21e-45:gapopen_avg=0.0:gapopen_max=0.0:gapopen_min=0.0:gapopen_std=0.0:gapopen_sum=0.0:gtdb_class_counter=c__Gammaproteobacteria--28:gtdb_domain_counter=d__Bacteria--28:gtdb_family_counter=f__Alteromonadaceae--28:gtdb_genus_counter=g__Alkalimonas--1||g__Flocculibacter--1||g__Pararheinheimera--14||g__Rheinheimera--12:gtdb_order_counter=o__Enterobacterales--28:gtdb_phylum_counter=p__Proteobacteria--28:gtdb_species_counter=s__Alkalimonas amylolytica--1||s__Flocculibacter collagenilyticus--1||s__Pararheinheimera mesophila--1||s__Pararheinheimera riviphila--1||s__Pararheinheimera sp000217935--1||s__Pararheinheimera sp001669775--1||s__Pararheinheimera sp003543135--1||s__Pararheinheimera sp003990335--1||s__Pararheinheimera sp004005375--1||s__Pararheinheimera sp008015325--1||s__Pararheinheimera sp017302255--1||s__Pararheinheimera sp018815765--1||s__Pararheinheimera sp018820995--1||s__Pararheinheimera sp018825965--1||s__Pararheinheimera tangshanensis--1||s__Pararheinheimera texasensis--1||s__Rheinheimera aquimaris--1||s__Rheinheimera baltica--1||s__Rheinheimera nanhaiensis--1||s__Rheinheimera pacifica--1||s__Rheinheimera pleomorphica--1||s__Rheinheimera sp001513785--1||s__Rheinheimera sp002840125--1||s__Rheinheimera sp004345025--1||s__Rheinheimera sp013283795--1||s__Rheinheimera sp017824735--1||s__Rheinheimera sp018826295--1||s__Rheinheimera sp018831085--1:heptad_counter=MCP-40H--45:lbd_counter=:lca_tree=f__Alteromonadaceae:length_avg=158.0:length_max=171.0:length_min=124.0:length_std=22.73030282830976:length_sum=632.0:mismatch_avg=3.0:mismatch_max=5.0:mismatch_min=0.0:mismatch_std=2.160246899469287:mismatch_sum=12.0:name=N430340:qcovhsp_avg=98.875:qcovhsp_max=100.0:qcovhsp_min=95.5:qcovhsp_std=2.25:qcovhsp_sum=395.5:qend_avg=160.0:qend_max=178.0:qend_min=124.0:qend_std=24.426761280748348:qend_sum=640.0:qstart_avg=3.0:qstart_max=9.0:qstart_min=1.0:qstart_std=4.0:qstart_sum=12.0:ref_name_counter=GB_GCA_008015325.1_protein.faa_SSFI01000133.1_11@PF00015_full_PFAM.273.515--1||GB_GCA_017302255.1_protein.faa_JAFLDV010000004.1_78@PF00015_full_PFAM.280.523--1||RS_GCF_000711985.1_protein.faa_NZ_KL544005.1_139@PF00015_full_PFAM.275.515--1||RS_GCF_001669775.1_protein.faa_NZ_LXWK01000011.1_278@PF00015_full_PFAM.254.523--1:scovhsp_avg=63.575:scovhsp_max=70.7:scovhsp_min=51.7:scovhsp_std=8.528139695541265:scovhsp_sum=254.3:send_avg=223.75:send_max=246.0:send_min=209.0:send_std=15.713582235335986:send_sum=895.0:sstart_avg=66.75:sstart_max=97.0:sstart_min=43.0:sstart_std=24.931573021639316:sstart_sum=267.0],((RS_GCF_002499975.2_protein.faa_NZ_CP052766.1_27@PF00015_full_PFAM.348.507:0.125919[&&NHX:Type=GTDB:gtdb_class=c__Gammaproteobacteria:gtdb_domain=d__Bacteria:gtdb_family=f__Alteromonadaceae:gtdb_genus=g__Alteromonas:gtdb_order=o__Enterobacterales:gtdb_phylum=p__Proteobacteria:gtdb_species=s__Alteromonas pelagimontana:heptad=MCP-40H:species=d__Bacteria_p__Proteobacteria_c__Gammaproteobacteria_o__Enterobacterales_f__Alteromonadaceae_g__Alteromonas_s__Alteromonas pelagimontana],((RS_GCF_005222225.1_protein.faa_NZ_CP036536.1_355@PF00015_full_PFAM.338.523:0.0877779[&&NHX:Type=GTDB:gtdb_class=c__Gammaproteobacteria:gtdb_domain=d__Bacteria:gtdb_family=f__Alteromonadaceae:gtdb_genus=g__Alteromonas:gtdb_order=o__Enterobacterales:gtdb_phylum=p__Proteobacteria:gtdb_species=s__Alteromonas lutimaris:heptad=MCP-40H:species=d__Bacteria_p__Proteobacteria_c__Gammaproteobacteria_o__Enterobacterales_f__Alteromonadaceae_g__Alteromonas_s__Alteromonas lutimaris],(RS_GCF_000378185.1_protein.faa_NZ_KB899386.1_33@PF00015_full_PFAM.342.526:0.0305013[&&NHX:Type=GTDB:gtdb_class=c__Gammaproteobacteria:gtdb_domain=d__Bacteria:gtdb_family=f__Alteromonadaceae:gtdb_genus=g__Alteromonas:gtdb_order=o__Enterobacterales:gtdb_phylum=p__Proteobacteria:gtdb_species=s__Alteromonas chungwhensis:heptad=MCP-40H:species=d__Bacteria_p__Proteobacteria_c__Gammaproteobacteria_o__Enterobacterales_f__Alteromonadaceae_g__Alteromonas_s__Alteromonas chungwhensis],(RS_GCF_014750655.1_protein.faa_NZ_JABBXD010000006.1_95@PF00015_full_PFAM.341.524:5e-09[&&NHX:Type=GTDB:gtdb_class=c__Gammaproteobacteria:gtdb_domain=d__Bacteria:gtdb_family=f__Alteromonadaceae:gtdb_genus=g__Alteromonas:gtdb_order=o__Enterobacterales:gtdb_phylum=p__Proteobacteria:gtdb_species=s__Alteromonas profundi_A:heptad=MCP-40H:species=d__Bacteria_p__Proteobacteria_c__Gammaproteobacteria_o__Enterobacterales_f__Alteromonadaceae_g__Alteromonas_s__Alteromonas profundi_A],RS_GCF_006228385.1_protein.faa_NZ_CP039852.1_283@PF00015_full_PFAM.341.525:5e-09[&&NHX:Type=GTDB:gtdb_class=c__Gammaproteobacteria:gtdb_domain=d__Bacteria:gtdb_family=f__Alteromonadaceae:gtdb_genus=g__Alteromonas:gtdb_order=o__Enterobacterales:gtdb_phylum=p__Proteobacteria:gtdb_species=s__Alteromonas iocasae:heptad=MCP-40H:species=d__Bacteria_p__Proteobacteria_c__Gammaproteobacteria_o__Enterobacterales_f__Alteromonadaceae_g__Alteromonas_s__Alteromonas iocasae])0.972:0.0376772[&&NHX:Sample_counter=:Type_counter=GTDB--2:capture_class_counter=:capture_domain_counter=:capture_family_counter=:capture_genus_counter=:capture_order_counter=:capture_phylum_counter=:capture_species_counter=:evoltype=D:gtdb_class_counter=c__Gammaproteobacteria--2:gtdb_domain_counter=d__Bacteria--2:gtdb_family_counter=f__Alteromonadaceae--2:gtdb_genus_counter=g__Alteromonas--2:gtdb_order_counter=o__Enterobacterales--2:gtdb_phylum_counter=p__Proteobacteria--2:gtdb_species_counter=s__Alteromonas iocasae--1||s__Alteromonas profundi_A--1:heptad_counter=MCP-40H--2:lbd_counter=:lca=d__Bacteria:lca_tree=g__Alteromonas:name=N430346:ref_name_counter=])0.716:0.0202922[&&NHX:Sample_counter=:Type_counter=GTDB--3:capture_class_counter=:capture_domain_counter=:capture_family_counter=:capture_genus_counter=:capture_order_counter=:capture_phylum_counter=:capture_species_counter=:evoltype=D:gtdb_class_counter=c__Gammaproteobacteria--3:gtdb_domain_counter=d__Bacteria--3:gtdb_family_counter=f__Alteromonadaceae--3:gtdb_genus_counter=g__Alteromonas--3:gtdb_order_counter=o__Enterobacterales--3:gtdb_phylum_counter=p__Proteobacteria--3:gtdb_species_counter=s__Alteromonas chungwhensis--1||s__Alteromonas iocasae--1||s__Alteromonas profundi_A--1:heptad_counter=MCP-40H--3:lbd_counter=:lca=d__Bacteria:lca_tree=g__Alteromonas:name=N430347:ref_name_counter=])0.751:0.00462627[&&NHX:Sample_counter=:Type_counter=GTDB--4:capture_class_counter=:capture_domain_counter=:capture_family_counter=:capture_genus_counter=:capture_order_counter=:capture_phylum_counter=:capture_species_counter=:evoltype=D:gtdb_class_counter=c__Gammaproteobacteria--4:gtdb_domain_counter=d__Bacteria--4:gtdb_family_counter=f__Alteromonadaceae--4:gtdb_genus_counter=g__Alteromonas--4:gtdb_order_counter=o__Enterobacterales--4:gtdb_phylum_counter=p__Proteobacteria--4:gtdb_species_counter=s__Alteromonas chungwhensis--1||s__Alteromonas iocasae--1||s__Alteromonas lutimaris--1||s__Alteromonas profundi_A--1:heptad_counter=MCP-40H--4:lbd_counter=:lca=d__Bacteria:lca_tree=g__Alteromonas:name=N430348:ref_name_counter=],(RS_GCF_003429285.1_protein.faa_NZ_CP031769.1_3514@PF00015_full_PFAM.323.520:0.0370211[&&NHX:Type=GTDB:gtdb_class=c__Gammaproteobacteria:gtdb_domain=d__Bacteria:gtdb_family=f__Alteromonadaceae:gtdb_genus=g__Alteromonas:gtdb_order=o__Enterobacterales:gtdb_phylum=p__Proteobacteria:gtdb_species=s__Alteromonas sediminis:heptad=MCP-40H:species=d__Bacteria_p__Proteobacteria_c__Gammaproteobacteria_o__Enterobacterales_f__Alteromonadaceae_g__Alteromonas_s__Alteromonas sediminis],(RS_GCF_015644725.1_protein.faa_NZ_CP064795.1_190@PF00015_full_PFAM.344.523:0.0366795[&&NHX:Type=GTDB:gtdb_class=c__Gammaproteobacteria:gtdb_domain=d__Bacteria:gtdb_family=f__Alteromonadaceae:gtdb_genus=g__Alteromonas:gtdb_order=o__Enterobacterales:gtdb_phylum=p__Proteobacteria:gtdb_species=s__Alteromonas sp015644725:heptad=MCP-40H:species=d__Bacteria_p__Proteobacteria_c__Gammaproteobacteria_o__Enterobacterales_f__Alteromonadaceae_g__Alteromonas_s__Alteromonas sp015644725],GB_GCA_019249245.1_protein.faa_JAESDK010000010.1_15@PF00015_full_PFAM.344.520:0.0468409[&&NHX:Type=GTDB:gtdb_class=c__Gammaproteobacteria:gtdb_domain=d__Bacteria:gtdb_family=f__Alteromonadaceae:gtdb_genus=g__Alteromonas:gtdb_order=o__Enterobacterales:gtdb_phylum=p__Proteobacteria:gtdb_species=s__Alteromonas lipotrueiana:heptad=MCP-40H:species=d__Bacteria_p__Proteobacteria_c__Gammaproteobacteria_o__Enterobacterales_f__Alteromonadaceae_g__Alteromonas_s__Alteromonas lipotrueiana])0.875:0.0238742[&&NHX:Sample_counter=:Type_counter=GTDB--2:capture_class_counter=:capture_domain_counter=:capture_family_counter=:capture_genus_counter=:capture_order_counter=:capture_phylum_counter=:capture_species_counter=:evoltype=D:gtdb_class_counter=c__Gammaproteobacteria--2:gtdb_domain_counter=d__Bacteria--2:gtdb_family_counter=f__Alteromonadaceae--2:gtdb_genus_counter=g__Alteromonas--2:gtdb_order_counter=o__Enterobacterales--2:gtdb_phylum_counter=p__Proteobacteria--2:gtdb_species_counter=s__Alteromonas lipotrueiana--1||s__Alteromonas sp015644725--1:heptad_counter=MCP-40H--2:lbd_counter=:lca=d__Bacteria:lca_tree=g__Alteromonas:name=N430352:ref_name_counter=])0.962:0.0266699[&&NHX:Sample_counter=:Type_counter=GTDB--3:capture_class_counter=:capture_domain_counter=:capture_family_counter=:capture_genus_counter=:capture_order_counter=:capture_phylum_counter=:capture_species_counter=:evoltype=D:gtdb_class_counter=c__Gammaproteobacteria--3:gtdb_domain_counter=d__Bacteria--3:gtdb_family_counter=f__Alteromonadaceae--3:gtdb_genus_counter=g__Alteromonas--3:gtdb_order_counter=o__Enterobacterales--3:gtdb_phylum_counter=p__Proteobacteria--3:gtdb_species_counter=s__Alteromonas lipotrueiana--1||s__Alteromonas sediminis--1||s__Alteromonas sp015644725--1:heptad_counter=MCP-40H--3:lbd_counter=:lca=d__Bacteria:lca_tree=g__Alteromonas:name=N430353:ref_name_counter=])0.77:0.0170929[&&NHX:Sample_counter=:Type_counter=GTDB--7:capture_class_counter=:capture_domain_counter=:capture_family_counter=:capture_genus_counter=:capture_order_counter=:capture_phylum_counter=:capture_species_counter=:evoltype=D:gtdb_class_counter=c__Gammaproteobacteria--7:gtdb_domain_counter=d__Bacteria--7:gtdb_family_counter=f__Alteromonadaceae--7:gtdb_genus_counter=g__Alteromonas--7:gtdb_order_counter=o__Enterobacterales--7:gtdb_phylum_counter=p__Proteobacteria--7:gtdb_species_counter=s__Alteromonas chungwhensis--1||s__Alteromonas iocasae--1||s__Alteromonas lipotrueiana--1||s__Alteromonas lutimaris--1||s__Alteromonas profundi_A--1||s__Alteromonas sediminis--1||s__Alteromonas sp015644725--1:heptad_counter=MCP-40H--7:lbd_counter=:lca=d__Bacteria:lca_tree=g__Alteromonas:name=N430354:ref_name_counter=])0.996:0.119716[&&NHX:Sample_counter=:Type_counter=GTDB--8:capture_class_counter=:capture_domain_counter=:capture_family_counter=:capture_genus_counter=:capture_order_counter=:capture_phylum_counter=:capture_species_counter=:evoltype=D:gtdb_class_counter=c__Gammaproteobacteria--8:gtdb_domain_counter=d__Bacteria--8:gtdb_family_counter=f__Alteromonadaceae--8:gtdb_genus_counter=g__Alteromonas--8:gtdb_order_counter=o__Enterobacterales--8:gtdb_phylum_counter=p__Proteobacteria--8:gtdb_species_counter=s__Alteromonas chungwhensis--1||s__Alteromonas iocasae--1||s__Alteromonas lipotrueiana--1||s__Alteromonas lutimaris--1||s__Alteromonas pelagimontana--1||s__Alteromonas profundi_A--1||s__Alteromonas sediminis--1||s__Alteromonas sp015644725--1:heptad_counter=MCP-40H--8:lbd_counter=:lca=d__Bacteria:lca_tree=g__Alteromonas:name=N430355:ref_name_counter=],((((RS_GCF_006538345.1_protein.faa_NZ_BJKL01000007.1_152@PF00015_full_PFAM.340.512:0.0518808[&&NHX:Type=GTDB:gtdb_class=c__Gammaproteobacteria:gtdb_domain=d__Bacteria:gtdb_family=f__Alteromonadaceae:gtdb_genus=g__Alteromonas:gtdb_order=o__Enterobacterales:gtdb_phylum=p__Proteobacteria:gtdb_species=s__Alteromonas sp006538345:heptad=MCP-40H:species=d__Bacteria_p__Proteobacteria_c__Gammaproteobacteria_o__Enterobacterales_f__Alteromonadaceae_g__Alteromonas_s__Alteromonas sp006538345],((((((RS_GCF_001885075.1_protein.faa_NZ_MODU01000004.1_3513@PF00015_full_PFAM.283.512:0.00357938[&&NHX:Type=GTDB:gtdb_class=c__Gammaproteobacteria:gtdb_domain=d__Bacteria:gtdb_family=f__Alteromonadaceae:gtdb_genus=g__Alteromonas:gtdb_order=o__Enterobacterales:gtdb_phylum=p__Proteobacteria:gtdb_species=s__Alteromonas sp001885075:heptad=MCP-40H:species=d__Bacteria_p__Proteobacteria_c__Gammaproteobacteria_o__Enterobacterales_f__Alteromonadaceae_g__Alteromonas_s__Alteromonas sp001885075],RS_GCF_006538325.1_protein.faa_NZ_BJKK01000007.1_82@PF00015_full_PFAM.275.512:0.0351093[&&NHX:Type=GTDB:gtdb_class=c__Gammaproteobacteria:gtdb_domain=d__Bacteria:gtdb_family=f__Alteromonadaceae:gtdb_genus=g__Alteromonas:gtdb_order=o__Enterobacterales:gtdb_phylum=p__Proteobacteria:gtdb_species=s__Alteromonas sp006538325:heptad=MCP-40H:species=d__Bacteria_p__Proteobacteria_c__Gammaproteobacteria_o__Enterobacterales_f__Alteromonadaceae_g__Alteromonas_s__Alteromonas sp006538325])0.88:0.0147303[&&NHX:Sample_counter=:Type_counter=GTDB--2:capture_class_counter=:capture_domain_counter=:capture_family_counter=:capture_genus_counter=:capture_order_counter=:capture_phylum_counter=:capture_species_counter=:evoltype=D:gtdb_class_counter=c__Gammaproteobacteria--2:gtdb_domain_counter=d__Bacteria--2:gtdb_family_counter=f__Alteromonadaceae--2:gtdb_genus_counter=g__Alteromonas--2:gtdb_order_counter=o__Enterobacterales--2:gtdb_phylum_counter=p__Proteobacteria--2:gtdb_species_counter=s__Alteromonas sp001885075--1||s__Alteromonas sp006538325--1:heptad_counter=MCP-40H--2:lbd_counter=:lca=d__Bacteria:lca_tree=g__Alteromonas:name=N430359:ref_name_counter=],(RS_GCF_000597705.1_protein.faa_NZ_JFBK01000001.1_2731@PF00015_full_PFAM.333.512:0.00412519[&&NHX:Type=GTDB:gtdb_class=c__Gammaproteobacteria:gtdb_domain=d__Bacteria:gtdb_family=f__Alteromonadaceae:gtdb_genus=g__Alteromonas:gtdb_order=o__Enterobacterales:gtdb_phylum=p__Proteobacteria:gtdb_species=s__Alteromonas sp000597705:heptad=MCP-40H:species=d__Bacteria_p__Proteobacteria_c__Gammaproteobacteria_o__Enterobacterales_f__Alteromonadaceae_g__Alteromonas_s__Alteromonas sp000597705],(RS_GCF_000020585.3_protein.faa_NC_011138.3_734@PF00015_full_PFAM.339.515:0.00438632[&&NHX:Type=GTDB:gtdb_class=c__Gammaproteobacteria:gtdb_domain=d__Bacteria:gtdb_family=f__Alteromonadaceae:gtdb_genus=g__Alteromonas:gtdb_order=o__Enterobacterales:gtdb_phylum=p__Proteobacteria:gtdb_species=s__Alteromonas mediterranea:heptad=MCP-40H:species=d__Bacteria_p__Proteobacteria_c__Gammaproteobacteria_o__Enterobacterales_f__Alteromonadaceae_g__Alteromonas_s__Alteromonas mediterranea],(RS_GCF_002993325.1_protein.faa_NZ_PVNO01000024.1_182@PF00015_full_PFAM.326.513:5e-09[&&NHX:Type=GTDB:gtdb_class=c__Gammaproteobacteria:gtdb_domain=d__Bacteria:gtdb_family=f__Alteromonadaceae:gtdb_genus=g__Alteromonas:gtdb_order=o__Enterobacterales:gtdb_phylum=p__Proteobacteria:gtdb_species=s__Alteromonas gracilis:heptad=MCP-40H:species=d__Bacteria_p__Proteobacteria_c__Gammaproteobacteria_o__Enterobacterales_f__Alteromonadaceae_g__Alteromonas_s__Alteromonas gracilis],(RS_GCF_009811415.1_protein.faa_NZ_BLIG01000008.1_132@PF00015_full_PFAM.283.513:0.00887059[&&NHX:Type=GTDB:gtdb_class=c__Gammaproteobacteria:gtdb_domain=d__Bacteria:gtdb_family=f__Alteromonadaceae:gtdb_genus=g__Alteromonas:gtdb_order=o__Enterobacterales:gtdb_phylum=p__Proteobacteria:gtdb_species=s__Alteromonas sp009811415:heptad=MCP-40H:species=d__Bacteria_p__Proteobacteria_c__Gammaproteobacteria_o__Enterobacterales_f__Alteromonadaceae_g__Alteromonas_s__Alteromonas sp009811415],RS_GCF_016405965.1_protein.faa_NZ_JAEFCD010000004.1_58@PF00015_full_PFAM.283.513:0.00293546[&&NHX:Type=GTDB:gtdb_class=c__Gammaproteobacteria:gtdb_domain=d__Bacteria:gtdb_family=f__Alteromonadaceae:gtdb_genus=g__Alteromonas:gtdb_order=o__Enterobacterales:gtdb_phylum=p__Proteobacteria:gtdb_species=s__Alteromonas sp016405965:heptad=MCP-40H:species=d__Bacteria_p__Proteobacteria_c__Gammaproteobacteria_o__Enterobacterales_f__Alteromonadaceae_g__Alteromonas_s__Alteromonas sp016405965])0:5e-09[&&NHX:Sample_counter=:Type_counter=GTDB--2:capture_class_counter=:capture_domain_counter=:capture_family_counter=:capture_genus_counter=:capture_order_counter=:capture_phylum_counter=:capture_species_counter=:evoltype=D:gtdb_class_counter=c__Gammaproteobacteria--2:gtdb_domain_counter=d__Bacteria--2:gtdb_family_counter=f__Alteromonadaceae--2:gtdb_genus_counter=g__Alteromonas--2:gtdb_order_counter=o__Enterobacterales--2:gtdb_phylum_counter=p__Proteobacteria--2:gtdb_species_counter=s__Alteromonas sp009811415--1||s__Alteromonas sp016405965--1:heptad_counter=MCP-40H--2:lbd_counter=:lca=d__Bacteria:lca_tree=g__Alteromonas:name=N430365:ref_name_counter=])0.79:0.00307656[&&NHX:Sample_counter=:Type_counter=GTDB--3:capture_class_counter=:capture_domain_counter=:capture_family_counter=:capture_genus_counter=:capture_order_counter=:capture_phylum_counter=:capture_species_counter=:evoltype=D:gtdb_class_counter=c__Gammaproteobacteria--3:gtdb_domain_counter=d__Bacteria--3:gtdb_family_counter=f__Alteromonadaceae--3:gtdb_genus_counter=g__Alteromonas--3:gtdb_order_counter=o__Enterobacterales--3:gtdb_phylum_counter=p__Proteobacteria--3:gtdb_species_counter=s__Alteromonas gracilis--1||s__Alteromonas sp009811415--1||s__Alteromonas sp016405965--1:heptad_counter=MCP-40H--3:lbd_counter=:lca=d__Bacteria:lca_tree=g__Alteromonas:name=N430366:ref_name_counter=])0.761:0.00323699[&&NHX:Sample_counter=:Type_counter=GTDB--4:capture_class_counter=:capture_domain_counter=:capture_family_counter=:capture_genus_counter=:capture_order_counter=:capture_phylum_counter=:capture_species_counter=:evoltype=D:gtdb_class_counter=c__Gammaproteobacteria--4:gtdb_domain_counter=d__Bacteria--4:gtdb_family_counter=f__Alteromonadaceae--4:gtdb_genus_counter=g__Alteromonas--4:gtdb_order_counter=o__Enterobacterales--4:gtdb_phylum_counter=p__Proteobacteria--4:gtdb_species_counter=s__Alteromonas gracilis--1||s__Alteromonas mediterranea--1||s__Alteromonas sp009811415--1||s__Alteromonas sp016405965--1:heptad_counter=MCP-40H--4:lbd_counter=:lca=d__Bacteria:lca_tree=g__Alteromonas:name=N430367:ref_name_counter=])0:5e-09[&&NHX:Sample_counter=:Type_counter=GTDB--5:capture_class_counter=:capture_domain_counter=:capture_family_counter=:capture_genus_counter=:capture_order_counter=:capture_phylum_counter=:capture_species_counter=:evoltype=D:gtdb_class_counter=c__Gammaproteobacteria--5:gtdb_domain_counter=d__Bacteria--5:gtdb_family_counter=f__Alteromonadaceae--5:gtdb_genus_counter=g__Alteromonas--5:gtdb_order_counter=o__Enterobacterales--5:gtdb_phylum_counter=p__Proteobacteria--5:gtdb_species_counter=s__Alteromonas gracilis--1||s__Alteromonas mediterranea--1||s__Alteromonas sp000597705--1||s__Alteromonas sp009811415--1||s__Alteromonas sp016405965--1:heptad_counter=MCP-40H--5:lbd_counter=:lca=d__Bacteria:lca_tree=g__Alteromonas:name=N430368:ref_name_counter=])0.555:0.00323774[&&NHX:Sample_counter=:Type_counter=GTDB--7:capture_class_counter=:capture_domain_counter=:capture_family_counter=:capture_genus_counter=:capture_order_counter=:capture_phylum_counter=:capture_species_counter=:evoltype=D:gtdb_class_counter=c__Gammaproteobacteria--7:gtdb_domain_counter=d__Bacteria--7:gtdb_family_counter=f__Alteromonadaceae--7:gtdb_genus_counter=g__Alteromonas--7:gtdb_order_counter=o__Enterobacterales--7:gtdb_phylum_counter=p__Proteobacteria--7:gtdb_species_counter=s__Alteromonas gracilis--1||s__Alteromonas mediterranea--1||s__Alteromonas sp000597705--1||s__Alteromonas sp001885075--1||s__Alteromonas sp006538325--1||s__Alteromonas sp009811415--1||s__Alteromonas sp016405965--1:heptad_counter=MCP-40H--7:lbd_counter=:lca=d__Bacteria:lca_tree=g__Alteromonas:name=N430369:ref_name_counter=],((RS_GCF_000172635.2_protein.faa_NC_018632.1_583@PF00015_full_PFAM.284.512:5e-09[&&NHX:Type=GTDB:gtdb_class=c__Gammaproteobacteria:gtdb_domain=d__Bacteria:gtdb_family=f__Alteromonadaceae:gtdb_genus=g__Alteromonas:gtdb_order=o__Enterobacterales:gtdb_phylum=p__Proteobacteria:gtdb_species=s__Alteromonas macleodii:heptad=MCP-40H:species=d__Bacteria_p__Proteobacteria_c__Gammaproteobacteria_o__Enterobacterales_f__Alteromonadaceae_g__Alteromonas_s__Alteromonas macleodii],((RS_GCF_001953635.1_protein.faa_NZ_MEJH01000003.1_293@PF00015_full_PFAM.339.513:0.00416054[&&NHX:Type=GTDB:gtdb_class=c__Gammaproteobacteria:gtdb_domain=d__Bacteria:gtdb_family=f__Alteromonadaceae:gtdb_genus=g__Alteromonas:gtdb_order=o__Enterobacterales:gtdb_phylum=p__Proteobacteria:gtdb_species=s__Alteromonas abrolhosensis:heptad=MCP-40H:species=d__Bacteria_p__Proteobacteria_c__Gammaproteobacteria_o__Enterobacterales_f__Alteromonadaceae_g__Alteromonas_s__Alteromonas abrolhosensis],RS_GCF_016756315.1_protein.faa_NZ_AP024235.1_627@PF00015_full_PFAM.338.513:0.00415877[&&NHX:Type=GTDB:gtdb_class=c__Gammaproteobacteria:gtdb_domain=d__Bacteria:gtdb_family=f__Alteromonadaceae:gtdb_genus=g__Alteromonas:gtdb_order=o__Enterobacterales:gtdb_phylum=p__Proteobacteria:gtdb_species=s__Alteromonas sp009811495:heptad=MCP-40H:species=d__Bacteria_p__Proteobacteria_c__Gammaproteobacteria_o__Enterobacterales_f__Alteromonadaceae_g__Alteromonas_s__Alteromonas sp009811495])0.791:0.00416137[&&NHX:Sample_counter=:Type_counter=GTDB--2:capture_class_counter=:capture_domain_counter=:capture_family_counter=:capture_genus_counter=:capture_order_counter=:capture_phylum_counter=:capture_species_counter=:evoltype=D:gtdb_class_counter=c__Gammaproteobacteria--2:gtdb_domain_counter=d__Bacteria--2:gtdb_family_counter=f__Alteromonadaceae--2:gtdb_genus_counter=g__Alteromonas--2:gtdb_order_counter=o__Enterobacterales--2:gtdb_phylum_counter=p__Proteobacteria--2:gtdb_species_counter=s__Alteromonas abrolhosensis--1||s__Alteromonas sp009811495--1:heptad_counter=MCP-40H--2:lbd_counter=:lca=d__Bacteria:lca_tree=g__Alteromonas:name=N430373:ref_name_counter=],RS_GCF_000808575.1_protein.faa_NZ_JWLW01000015.1_42@PF00015_full_PFAM.340.512:5e-09[&&NHX:Type=GTDB:gtdb_class=c__Gammaproteobacteria:gtdb_domain=d__Bacteria:gtdb_family=f__Alteromonadaceae:gtdb_genus=g__Alteromonas:gtdb_order=o__Enterobacterales:gtdb_phylum=p__Proteobacteria:gtdb_species=s__Alteromonas marina:heptad=MCP-40H:species=d__Bacteria_p__Proteobacteria_c__Gammaproteobacteria_o__Enterobacterales_f__Alteromonadaceae_g__Alteromonas_s__Alteromonas marina])0:5e-09[&&NHX:Sample_counter=:Type_counter=GTDB--3:capture_class_counter=:capture_domain_counter=:capture_family_counter=:capture_genus_counter=:capture_order_counter=:capture_phylum_counter=:capture_species_counter=:evoltype=D:gtdb_class_counter=c__Gammaproteobacteria--3:gtdb_domain_counter=d__Bacteria--3:gtdb_family_counter=f__Alteromonadaceae--3:gtdb_genus_counter=g__Alteromonas--3:gtdb_order_counter=o__Enterobacterales--3:gtdb_phylum_counter=p__Proteobacteria--3:gtdb_species_counter=s__Alteromonas abrolhosensis--1||s__Alteromonas marina--1||s__Alteromonas sp009811495--1:heptad_counter=MCP-40H--3:lbd_counter=:lca=d__Bacteria:lca_tree=g__Alteromonas:name=N430375:ref_name_counter=])0.871:0.00567307[&&NHX:Sample_counter=:Type_counter=GTDB--4:capture_class_counter=:capture_domain_counter=:capture_family_counter=:capture_genus_counter=:capture_order_counter=:capture_phylum_counter=:capture_species_counter=:evoltype=D:gtdb_class_counter=c__Gammaproteobacteria--4:gtdb_domain_counter=d__Bacteria--4:gtdb_family_counter=f__Alteromonadaceae--4:gtdb_genus_counter=g__Alteromonas--4:gtdb_order_counter=o__Enterobacterales--4:gtdb_phylum_counter=p__Proteobacteria--4:gtdb_species_counter=s__Alteromonas abrolhosensis--1||s__Alteromonas macleodii--1||s__Alteromonas marina--1||s__Alteromonas sp009811495--1:heptad_counter=MCP-40H--4:lbd_counter=:lca=d__Bacteria:lca_tree=g__Alteromonas:name=N430376:ref_name_counter=],RS_GCF_005117025.1_protein.faa_NZ_SWCO01000001.1_121@PF00015_full_PFAM.337.512:5e-09[&&NHX:Type=GTDB:gtdb_class=c__Gammaproteobacteria:gtdb_domain=d__Bacteria:gtdb_family=f__Alteromonadaceae:gtdb_genus=g__Alteromonas:gtdb_order=o__Enterobacterales:gtdb_phylum=p__Proteobacteria:gtdb_species=s__Alteromonas portus:heptad=MCP-40H:species=d__Bacteria_p__Proteobacteria_c__Gammaproteobacteria_o__Enterobacterales_f__Alteromonadaceae_g__Alteromonas_s__Alteromonas portus])0.803:0.00580173[&&NHX:Sample_counter=:Type_counter=GTDB--5:capture_class_counter=:capture_domain_counter=:capture_family_counter=:capture_genus_counter=:capture_order_counter=:capture_phylum_counter=:capture_species_counter=:evoltype=D:gtdb_class_counter=c__Gammaproteobacteria--5:gtdb_domain_counter=d__Bacteria--5:gtdb_family_counter=f__Alteromonadaceae--5:gtdb_genus_counter=g__Alteromonas--5:gtdb_order_counter=o__Enterobacterales--5:gtdb_phylum_counter=p__Proteobacteria--5:gtdb_species_counter=s__Alteromonas abrolhosensis--1||s__Alteromonas macleodii--1||s__Alteromonas marina--1||s__Alteromonas portus--1||s__Alteromonas sp009811495--1:heptad_counter=MCP-40H--5:lbd_counter=:lca=d__Bacteria:lca_tree=g__Alteromonas:name=N430378:ref_name_counter=])0.941:0.010745[&&NHX:Sample_counter=:Type_counter=GTDB--12:capture_class_counter=:capture_domain_counter=:capture_family_counter=:capture_genus_counter=:capture_order_counter=:capture_phylum_counter=:capture_species_counter=:evoltype=D:gtdb_class_counter=c__Gammaproteobacteria--12:gtdb_domain_counter=d__Bacteria--12:gtdb_family_counter=f__Alteromonadaceae--12:gtdb_genus_counter=g__Alteromonas--12:gtdb_order_counter=o__Enterobacterales--12:gtdb_phylum_counter=p__Proteobacteria--12:gtdb_species_counter=s__Alteromonas abrolhosensis--1||s__Alteromonas gracilis--1||s__Alteromonas macleodii--1||s__Alteromonas marina--1||s__Alteromonas mediterranea--1||s__Alteromonas portus--1||s__Alteromonas sp000597705--1||s__Alteromonas sp001885075--1||s__Alteromonas sp006538325--1||s__Alteromonas sp009811415--1||s__Alteromonas sp009811495--1||s__Alteromonas sp016405965--1:heptad_counter=MCP-40H--12:lbd_counter=:lca=d__Bacteria:lca_tree=g__Alteromonas:name=N430379:ref_name_counter=],(((RS_GCF_010500865.1_protein.faa_NZ_JAAAWN010000011.1_110@PF00015_full_PFAM.327.514:0.0562224[&&NHX:Type=GTDB:gtdb_class=c__Gammaproteobacteria:gtdb_domain=d__Bacteria:gtdb_family=f__Alteromonadaceae:gtdb_genus=g__Alteromonas:gtdb_order=o__Enterobacterales:gtdb_phylum=p__Proteobacteria:gtdb_species=s__Alteromonas profundi:heptad=MCP-40H:species=d__Bacteria_p__Proteobacteria_c__Gammaproteobacteria_o__Enterobacterales_f__Alteromonadaceae_g__Alteromonas_s__Alteromonas profundi],RS_GCF_014651815.1_protein.faa_NZ_BMXP01000002.1_388@PF00015_full_PFAM.339.518:0.0864207[&&NHX:Type=GTDB:gtdb_class=c__Gammaproteobacteria:gtdb_domain=d__Bacteria:gtdb_family=f__Alteromonadaceae:gtdb_genus=g__Alteromonas:gtdb_order=o__Enterobacterales:gtdb_phylum=p__Proteobacteria:gtdb_species=s__Alteromonas halophila:heptad=MCP-40H:species=d__Bacteria_p__Proteobacteria_c__Gammaproteobacteria_o__Enterobacterales_f__Alteromonadaceae_g__Alteromonas_s__Alteromonas halophila])0.877:0.0271477[&&NHX:Sample_counter=:Type_counter=GTDB--2:capture_class_counter=:capture_domain_counter=:capture_family_counter=:capture_genus_counter=:capture_order_counter=:capture_phylum_counter=:capture_species_counter=:evoltype=D:gtdb_class_counter=c__Gammaproteobacteria--2:gtdb_domain_counter=d__Bacteria--2:gtdb_family_counter=f__Alteromonadaceae--2:gtdb_genus_counter=g__Alteromonas--2:gtdb_order_counter=o__Enterobacterales--2:gtdb_phylum_counter=p__Proteobacteria--2:gtdb_species_counter=s__Alteromonas halophila--1||s__Alteromonas profundi--1:heptad_counter=MCP-40H--2:lbd_counter=:lca=d__Bacteria:lca_tree=g__Alteromonas:name=N430382:ref_name_counter=],RS_GCF_903772925.1_protein.faa_NZ_LR812090.1_624@PF00015_full_PFAM.338.510:5e-09[&&NHX:Type=GTDB:gtdb_class=c__Gammaproteobacteria:gtdb_domain=d__Bacteria:gtdb_family=f__Alteromonadaceae:gtdb_genus=g__Alteromonas:gtdb_order=o__Enterobacterales:gtdb_phylum=p__Proteobacteria:gtdb_species=s__Alteromonas macleodii_A:heptad=MCP-40H:species=d__Bacteria_p__Proteobacteria_c__Gammaproteobacteria_o__Enterobacterales_f__Alteromonadaceae_g__Alteromonas_s__Alteromonas macleodii_A])0.761:0.0045455[&&NHX:Sample_counter=:Type_counter=GTDB--3:capture_class_counter=:capture_domain_counter=:capture_family_counter=:capture_genus_counter=:capture_order_counter=:capture_phylum_counter=:capture_species_counter=:evoltype=D:gtdb_class_counter=c__Gammaproteobacteria--3:gtdb_domain_counter=d__Bacteria--3:gtdb_family_counter=f__Alteromonadaceae--3:gtdb_genus_counter=g__Alteromonas--3:gtdb_order_counter=o__Enterobacterales--3:gtdb_phylum_counter=p__Proteobacteria--3:gtdb_species_counter=s__Alteromonas halophila--1||s__Alteromonas macleodii_A--1||s__Alteromonas profundi--1:heptad_counter=MCP-40H--3:lbd_counter=:lca=d__Bacteria:lca_tree=g__Alteromonas:name=N430384:ref_name_counter=],((RS_GCF_000213655.1_protein.faa_NC_015554.1_2946@PF00015_full_PFAM.236.510:0.0031037[&&NHX:Type=GTDB:gtdb_class=c__Gammaproteobacteria:gtdb_domain=d__Bacteria:gtdb_family=f__Alteromonadaceae:gtdb_genus=g__Alteromonas:gtdb_order=o__Enterobacterales:gtdb_phylum=p__Proteobacteria:gtdb_species=s__Alteromonas naphthalenivorans:heptad=MCP-40H:species=d__Bacteria_p__Proteobacteria_c__Gammaproteobacteria_o__Enterobacterales_f__Alteromonadaceae_g__Alteromonas_s__Alteromonas naphthalenivorans],(RS_GCF_902506055.1_protein.faa_NZ_LR733300.1_641@PF00015_full_PFAM.289.510:0.00316778[&&NHX:Type=GTDB:gtdb_class=c__Gammaproteobacteria:gtdb_domain=d__Bacteria:gtdb_family=f__Alteromonadaceae:gtdb_genus=g__Alteromonas:gtdb_order=o__Enterobacterales:gtdb_phylum=p__Proteobacteria:gtdb_species=s__Alteromonas lipotrueae:heptad=MCP-40H:species=d__Bacteria_p__Proteobacteria_c__Gammaproteobacteria_o__Enterobacterales_f__Alteromonadaceae_g__Alteromonas_s__Alteromonas lipotrueae],(GB_GCA_001562115.1_protein.faa_CP013926.1_680@PF00015_full_PFAM.279.511:0.00298919[&&NHX:Type=GTDB:gtdb_class=c__Gammaproteobacteria:gtdb_domain=d__Bacteria:gtdb_family=f__Alteromonadaceae:gtdb_genus=g__Alteromonas:gtdb_order=o__Enterobacterales:gtdb_phylum=p__Proteobacteria:gtdb_species=s__Alteromonas stellipolaris:heptad=MCP-40H:species=d__Bacteria_p__Proteobacteria_c__Gammaproteobacteria_o__Enterobacterales_f__Alteromonadaceae_g__Alteromonas_s__Alteromonas stellipolaris],RS_GCF_018100795.1_protein.faa_NZ_JAGJDY010000003.1_268@PF00015_full_PFAM.279.511:5e-09[&&NHX:Type=GTDB:gtdb_class=c__Gammaproteobacteria:gtdb_domain=d__Bacteria:gtdb_family=f__Alteromonadaceae:gtdb_genus=g__Alteromonas:gtdb_order=o__Enterobacterales:gtdb_phylum=p__Proteobacteria:gtdb_species=s__Alteromonas sp018100795:heptad=MCP-40H:species=d__Bacteria_p__Proteobacteria_c__Gammaproteobacteria_o__Enterobacterales_f__Alteromonadaceae_g__Alteromonas_s__Alteromonas sp018100795])0:5e-09[&&NHX:Sample_counter=:Type_counter=GTDB--2:capture_class_counter=:capture_domain_counter=:capture_family_counter=:capture_genus_counter=:capture_order_counter=:capture_phylum_counter=:capture_species_counter=:evoltype=D:gtdb_class_counter=c__Gammaproteobacteria--2:gtdb_domain_counter=d__Bacteria--2:gtdb_family_counter=f__Alteromonadaceae--2:gtdb_genus_counter=g__Alteromonas--2:gtdb_order_counter=o__Enterobacterales--2:gtdb_phylum_counter=p__Proteobacteria--2:gtdb_species_counter=s__Alteromonas sp018100795--1||s__Alteromonas stellipolaris--1:heptad_counter=MCP-40H--2:lbd_counter=:lca=d__Bacteria:lca_tree=g__Alteromonas:name=N430389:ref_name_counter=])0.846:0.00652209[&&NHX:Sample_counter=:Type_counter=GTDB--3:capture_class_counter=:capture_domain_counter=:capture_family_counter=:capture_genus_counter=:capture_order_counter=:capture_phylum_counter=:capture_species_counter=:evoltype=D:gtdb_class_counter=c__Gammaproteobacteria--3:gtdb_domain_counter=d__Bacteria--3:gtdb_family_counter=f__Alteromonadaceae--3:gtdb_genus_counter=g__Alteromonas--3:gtdb_order_counter=o__Enterobacterales--3:gtdb_phylum_counter=p__Proteobacteria--3:gtdb_species_counter=s__Alteromonas lipotrueae--1||s__Alteromonas sp018100795--1||s__Alteromonas stellipolaris--1:heptad_counter=MCP-40H--3:lbd_counter=:lca=d__Bacteria:lca_tree=g__Alteromonas:name=N430390:ref_name_counter=])0.822:0.015842[&&NHX:Sample_counter=:Type_counter=GTDB--4:capture_class_counter=:capture_domain_counter=:capture_family_counter=:capture_genus_counter=:capture_order_counter=:capture_phylum_counter=:capture_species_counter=:evoltype=D:gtdb_class_counter=c__Gammaproteobacteria--4:gtdb_domain_counter=d__Bacteria--4:gtdb_family_counter=f__Alteromonadaceae--4:gtdb_genus_counter=g__Alteromonas--4:gtdb_order_counter=o__Enterobacterales--4:gtdb_phylum_counter=p__Proteobacteria--4:gtdb_species_counter=s__Alteromonas lipotrueae--1||s__Alteromonas naphthalenivorans--1||s__Alteromonas sp018100795--1||s__Alteromonas stellipolaris--1:heptad_counter=MCP-40H--4:lbd_counter=:lca=d__Bacteria:lca_tree=g__Alteromonas:name=N430391:ref_name_counter=],RS_GCF_000730385.1_protein.faa_NZ_CP008849.1_670@PF00015_full_PFAM.341.513:0.0391692[&&NHX:Type=GTDB:gtdb_class=c__Gammaproteobacteria:gtdb_domain=d__Bacteria:gtdb_family=f__Alteromonadaceae:gtdb_genus=g__Alteromonas:gtdb_order=o__Enterobacterales:gtdb_phylum=p__Proteobacteria:gtdb_species=s__Alteromonas australica:heptad=MCP-40H:species=d__Bacteria_p__Proteobacteria_c__Gammaproteobacteria_o__Enterobacterales_f__Alteromonadaceae_g__Alteromonas_s__Alteromonas australica])0.832:0.0125067[&&NHX:Sample_counter=:Type_counter=GTDB--5:capture_class_counter=:capture_domain_counter=:capture_family_counter=:capture_genus_counter=:capture_order_counter=:capture_phylum_counter=:capture_species_counter=:evoltype=D:gtdb_class_counter=c__Gammaproteobacteria--5:gtdb_domain_counter=d__Bacteria--5:gtdb_family_counter=f__Alteromonadaceae--5:gtdb_genus_counter=g__Alteromonas--5:gtdb_order_counter=o__Enterobacterales--5:gtdb_phylum_counter=p__Proteobacteria--5:gtdb_species_counter=s__Alteromonas australica--1||s__Alteromonas lipotrueae--1||s__Alteromonas naphthalenivorans--1||s__Alteromonas sp018100795--1||s__Alteromonas stellipolaris--1:heptad_counter=MCP-40H--5:lbd_counter=:lca=d__Bacteria:lca_tree=g__Alteromonas:name=N430393:ref_name_counter=])0.737:0.00459801[&&NHX:Sample_counter=:Type_counter=GTDB--8:capture_class_counter=:capture_domain_counter=:capture_family_counter=:capture_genus_counter=:capture_order_counter=:capture_phylum_counter=:capture_species_counter=:evoltype=D:gtdb_class_counter=c__Gammaproteobacteria--8:gtdb_domain_counter=d__Bacteria--8:gtdb_family_counter=f__Alteromonadaceae--8:gtdb_genus_counter=g__Alteromonas--8:gtdb_order_counter=o__Enterobacterales--8:gtdb_phylum_counter=p__Proteobacteria--8:gtdb_species_counter=s__Alteromonas australica--1||s__Alteromonas halophila--1||s__Alteromonas lipotrueae--1||s__Alteromonas macleodii_A--1||s__Alteromonas naphthalenivorans--1||s__Alteromonas profundi--1||s__Alteromonas sp018100795--1||s__Alteromonas stellipolaris--1:heptad_counter=MCP-40H--8:lbd_counter=:lca=d__Bacteria:lca_tree=g__Alteromonas:name=N430394:ref_name_counter=])0:6e-09[&&NHX:Sample_counter=:Type_counter=GTDB--20:capture_class_counter=:capture_domain_counter=:capture_family_counter=:capture_genus_counter=:capture_order_counter=:capture_phylum_counter=:capture_species_counter=:evoltype=D:gtdb_class_counter=c__Gammaproteobacteria--20:gtdb_domain_counter=d__Bacteria--20:gtdb_family_counter=f__Alteromonadaceae--20:gtdb_genus_counter=g__Alteromonas--20:gtdb_order_counter=o__Enterobacterales--20:gtdb_phylum_counter=p__Proteobacteria--20:gtdb_species_counter=s__Alteromonas abrolhosensis--1||s__Alteromonas australica--1||s__Alteromonas gracilis--1||s__Alteromonas halophila--1||s__Alteromonas lipotrueae--1||s__Alteromonas macleodii--1||s__Alteromonas macleodii_A--1||s__Alteromonas marina--1||s__Alteromonas mediterranea--1||s__Alteromonas naphthalenivorans--1||s__Alteromonas portus--1||s__Alteromonas profundi--1||s__Alteromonas sp000597705--1||s__Alteromonas sp001885075--1||s__Alteromonas sp006538325--1||s__Alteromonas sp009811415--1||s__Alteromonas sp009811495--1||s__Alteromonas sp016405965--1||s__Alteromonas sp018100795--1||s__Alteromonas stellipolaris--1:heptad_counter=MCP-40H--20:lbd_counter=:lca=d__Bacteria:lca_tree=g__Alteromonas:name=N430395:ref_name_counter=],RS_GCF_003443615.1_protein.faa_NZ_CP031967.1_849@PF00015_full_PFAM.339.513:5e-09[&&NHX:Type=GTDB:gtdb_class=c__Gammaproteobacteria:gtdb_domain=d__Bacteria:gtdb_family=f__Alteromonadaceae:gtdb_genus=g__Alteromonas:gtdb_order=o__Enterobacterales:gtdb_phylum=p__Proteobacteria:gtdb_species=s__Alteromonas sp003443615:heptad=MCP-40H:species=d__Bacteria_p__Proteobacteria_c__Gammaproteobacteria_o__Enterobacterales_f__Alteromonadaceae_g__Alteromonas_s__Alteromonas sp003443615])0.957:0.0230121[&&NHX:Sample_counter=:Type_counter=GTDB--21:capture_class_counter=:capture_domain_counter=:capture_family_counter=:capture_genus_counter=:capture_order_counter=:capture_phylum_counter=:capture_species_counter=:evoltype=D:gtdb_class_counter=c__Gammaproteobacteria--21:gtdb_domain_counter=d__Bacteria--21:gtdb_family_counter=f__Alteromonadaceae--21:gtdb_genus_counter=g__Alteromonas--21:gtdb_order_counter=o__Enterobacterales--21:gtdb_phylum_counter=p__Proteobacteria--21:gtdb_species_counter=s__Alteromonas abrolhosensis--1||s__Alteromonas australica--1||s__Alteromonas gracilis--1||s__Alteromonas halophila--1||s__Alteromonas lipotrueae--1||s__Alteromonas macleodii--1||s__Alteromonas macleodii_A--1||s__Alteromonas marina--1||s__Alteromonas mediterranea--1||s__Alteromonas naphthalenivorans--1||s__Alteromonas portus--1||s__Alteromonas profundi--1||s__Alteromonas sp000597705--1||s__Alteromonas sp001885075--1||s__Alteromonas sp003443615--1||s__Alteromonas sp006538325--1||s__Alteromonas sp009811415--1||s__Alteromonas sp009811495--1||s__Alteromonas sp016405965--1||s__Alteromonas sp018100795--1||s__Alteromonas stellipolaris--1:heptad_counter=MCP-40H--21:lbd_counter=:lca=d__Bacteria:lca_tree=g__Alteromonas:name=N430397:ref_name_counter=],(RS_GCF_010500895.1_protein.faa_NZ_JAAAWO010000014.1_1@PF00015_full_PFAM.335.512:0.00406307[&&NHX:Type=GTDB:gtdb_class=c__Gammaproteobacteria:gtdb_domain=d__Bacteria:gtdb_family=f__Alteromonadaceae:gtdb_genus=g__Alteromonas:gtdb_order=o__Enterobacterales:gtdb_phylum=p__Proteobacteria:gtdb_species=s__Alteromonas genovensis:heptad=MCP-40H:species=d__Bacteria_p__Proteobacteria_c__Gammaproteobacteria_o__Enterobacterales_f__Alteromonadaceae_g__Alteromonas_s__Alteromonas genovensis],(RS_GCF_010500915.1_protein.faa_NZ_JAAAWP010000005.1_157@PF00015_full_PFAM.336.511:0.0310363[&&NHX:Type=GTDB:gtdb_class=c__Gammaproteobacteria:gtdb_domain=d__Bacteria:gtdb_family=f__Alteromonadaceae:gtdb_genus=g__Alteromonas:gtdb_order=o__Enterobacterales:gtdb_phylum=p__Proteobacteria:gtdb_species=s__Alteromonas hispanica:heptad=MCP-40H:species=d__Bacteria_p__Proteobacteria_c__Gammaproteobacteria_o__Enterobacterales_f__Alteromonadaceae_g__Alteromonas_s__Alteromonas hispanica],RS_GCF_000753865.1_protein.faa_NZ_JQFW01000015.1_217@PF00015_full_PFAM.333.512:5e-09[&&NHX:Type=GTDB:gtdb_class=c__Gammaproteobacteria:gtdb_domain=d__Bacteria:gtdb_family=f__Alteromonadaceae:gtdb_genus=g__Alteromonas:gtdb_order=o__Enterobacterales:gtdb_phylum=p__Proteobacteria:gtdb_species=s__Alteromonas sp000753865:heptad=MCP-40H:species=d__Bacteria_p__Proteobacteria_c__Gammaproteobacteria_o__Enterobacterales_f__Alteromonadaceae_g__Alteromonas_s__Alteromonas sp000753865])0:5e-09[&&NHX:Sample_counter=:Type_counter=GTDB--2:capture_class_counter=:capture_domain_counter=:capture_family_counter=:capture_genus_counter=:capture_order_counter=:capture_phylum_counter=:capture_species_counter=:evoltype=D:gtdb_class_counter=c__Gammaproteobacteria--2:gtdb_domain_counter=d__Bacteria--2:gtdb_family_counter=f__Alteromonadaceae--2:gtdb_genus_counter=g__Alteromonas--2:gtdb_order_counter=o__Enterobacterales--2:gtdb_phylum_counter=p__Proteobacteria--2:gtdb_species_counter=s__Alteromonas hispanica--1||s__Alteromonas sp000753865--1:heptad_counter=MCP-40H--2:lbd_counter=:lca=d__Bacteria:lca_tree=g__Alteromonas:name=N430401:ref_name_counter=])0.85:0.0119597[&&NHX:Sample_counter=:Type_counter=GTDB--3:capture_class_counter=:capture_domain_counter=:capture_family_counter=:capture_genus_counter=:capture_order_counter=:capture_phylum_counter=:capture_species_counter=:evoltype=D:gtdb_class_counter=c__Gammaproteobacteria--3:gtdb_domain_counter=d__Bacteria--3:gtdb_family_counter=f__Alteromonadaceae--3:gtdb_genus_counter=g__Alteromonas--3:gtdb_order_counter=o__Enterobacterales--3:gtdb_phylum_counter=p__Proteobacteria--3:gtdb_species_counter=s__Alteromonas genovensis--1||s__Alteromonas hispanica--1||s__Alteromonas sp000753865--1:heptad_counter=MCP-40H--3:lbd_counter=:lca=d__Bacteria:lca_tree=g__Alteromonas:name=N430402:ref_name_counter=])0.901:0.0413922[&&NHX:Sample_counter=:Type_counter=GTDB--24:capture_class_counter=:capture_domain_counter=:capture_family_counter=:capture_genus_counter=:capture_order_counter=:capture_phylum_counter=:capture_species_counter=:evoltype=D:gtdb_class_counter=c__Gammaproteobacteria--24:gtdb_domain_counter=d__Bacteria--24:gtdb_family_counter=f__Alteromonadaceae--24:gtdb_genus_counter=g__Alteromonas--24:gtdb_order_counter=o__Enterobacterales--24:gtdb_phylum_counter=p__Proteobacteria--24:gtdb_species_counter=s__Alteromonas abrolhosensis--1||s__Alteromonas australica--1||s__Alteromonas genovensis--1||s__Alteromonas gracilis--1||s__Alteromonas halophila--1||s__Alteromonas hispanica--1||s__Alteromonas lipotrueae--1||s__Alteromonas macleodii--1||s__Alteromonas macleodii_A--1||s__Alteromonas marina--1||s__Alteromonas mediterranea--1||s__Alteromonas naphthalenivorans--1||s__Alteromonas portus--1||s__Alteromonas profundi--1||s__Alteromonas sp000597705--1||s__Alteromonas sp000753865--1||s__Alteromonas sp001885075--1||s__Alteromonas sp003443615--1||s__Alteromonas sp006538325--1||s__Alteromonas sp009811415--1||s__Alteromonas sp009811495--1||s__Alteromonas sp016405965--1||s__Alteromonas sp018100795--1||s__Alteromonas stellipolaris--1:heptad_counter=MCP-40H--24:lbd_counter=:lca=d__Bacteria:lca_tree=g__Alteromonas:name=N430403:ref_name_counter=])0.998:0.0901769[&&NHX:Sample_counter=:Type_counter=GTDB--25:capture_class_counter=:capture_domain_counter=:capture_family_counter=:capture_genus_counter=:capture_order_counter=:capture_phylum_counter=:capture_species_counter=:evoltype=D:gtdb_class_counter=c__Gammaproteobacteria--25:gtdb_domain_counter=d__Bacteria--25:gtdb_family_counter=f__Alteromonadaceae--25:gtdb_genus_counter=g__Alteromonas--25:gtdb_order_counter=o__Enterobacterales--25:gtdb_phylum_counter=p__Proteobacteria--25:gtdb_species_counter=s__Alteromonas abrolhosensis--1||s__Alteromonas australica--1||s__Alteromonas genovensis--1||s__Alteromonas gracilis--1||s__Alteromonas halophila--1||s__Alteromonas hispanica--1||s__Alteromonas lipotrueae--1||s__Alteromonas macleodii--1||s__Alteromonas macleodii_A--1||s__Alteromonas marina--1||s__Alteromonas mediterranea--1||s__Alteromonas naphthalenivorans--1||s__Alteromonas portus--1||s__Alteromonas profundi--1||s__Alteromonas sp000597705--1||s__Alteromonas sp000753865--1||s__Alteromonas sp001885075--1||s__Alteromonas sp003443615--1||s__Alteromonas sp006538325--1||s__Alteromonas sp006538345--1||s__Alteromonas sp009811415--1||s__Alteromonas sp009811495--1||s__Alteromonas sp016405965--1||s__Alteromonas sp018100795--1||s__Alteromonas stellipolaris--1:heptad_counter=MCP-40H--25:lbd_counter=:lca=d__Bacteria:lca_tree=g__Alteromonas:name=N430404:ref_name_counter=],(RS_GCF_002887595.1_protein.faa_NZ_PEBU01000001.1_348@PF00015_full_PFAM.212.517:0.0719982[&&NHX:Type=GTDB:gtdb_class=c__Gammaproteobacteria:gtdb_domain=d__Bacteria:gtdb_family=f__Alteromonadaceae:gtdb_genus=g__Bowmanella:gtdb_order=o__Enterobacterales:gtdb_phylum=p__Proteobacteria:gtdb_species=s__Bowmanella denitrificans:heptad=MCP-40H:species=d__Bacteria_p__Proteobacteria_c__Gammaproteobacteria_o__Enterobacterales_f__Alteromonadaceae_g__Bowmanella_s__Bowmanella denitrificans],RS_GCF_002201535.1_protein.faa_NZ_NIWW01000002.1_314@PF00015_full_PFAM.211.518:0.084721[&&NHX:Type=GTDB:gtdb_class=c__Gammaproteobacteria:gtdb_domain=d__Bacteria:gtdb_family=f__Alteromonadaceae:gtdb_genus=g__Lacimicrobium:gtdb_order=o__Enterobacterales:gtdb_phylum=p__Proteobacteria:gtdb_species=s__Lacimicrobium sp002201535:heptad=MCP-40H:species=d__Bacteria_p__Proteobacteria_c__Gammaproteobacteria_o__Enterobacterales_f__Alteromonadaceae_g__Lacimicrobium_s__Lacimicrobium sp002201535])0.952:0.0434015[&&NHX:Sample_counter=:Type_counter=GTDB--2:capture_class_counter=:capture_domain_counter=:capture_family_counter=:capture_genus_counter=:capture_order_counter=:capture_phylum_counter=:capture_species_counter=:evoltype=D:gtdb_class_counter=c__Gammaproteobacteria--2:gtdb_domain_counter=d__Bacteria--2:gtdb_family_counter=f__Alteromonadaceae--2:gtdb_genus_counter=g__Bowmanella--1||g__Lacimicrobium--1:gtdb_order_counter=o__Enterobacterales--2:gtdb_phylum_counter=p__Proteobacteria--2:gtdb_species_counter=s__Bowmanella denitrificans--1||s__Lacimicrobium sp002201535--1:heptad_counter=MCP-40H--2:lbd_counter=:lca=d__Bacteria:lca_tree=f__Alteromonadaceae:name=N430407:ref_name_counter=])0.944:0.0397091[&&NHX:Sample_counter=:Type_counter=GTDB--27:capture_class_counter=:capture_domain_counter=:capture_family_counter=:capture_genus_counter=:capture_order_counter=:capture_phylum_counter=:capture_species_counter=:evoltype=D:gtdb_class_counter=c__Gammaproteobacteria--27:gtdb_domain_counter=d__Bacteria--27:gtdb_family_counter=f__Alteromonadaceae--27:gtdb_genus_counter=g__Alteromonas--25||g__Bowmanella--1||g__Lacimicrobium--1:gtdb_order_counter=o__Enterobacterales--27:gtdb_phylum_counter=p__Proteobacteria--27:gtdb_species_counter=s__Alteromonas abrolhosensis--1||s__Alteromonas australica--1||s__Alteromonas genovensis--1||s__Alteromonas gracilis--1||s__Alteromonas halophila--1||s__Alteromonas hispanica--1||s__Alteromonas lipotrueae--1||s__Alteromonas macleodii--1||s__Alteromonas macleodii_A--1||s__Alteromonas marina--1||s__Alteromonas mediterranea--1||s__Alteromonas naphthalenivorans--1||s__Alteromonas portus--1||s__Alteromonas profundi--1||s__Alteromonas sp000597705--1||s__Alteromonas sp000753865--1||s__Alteromonas sp001885075--1||s__Alteromonas sp003443615--1||s__Alteromonas sp006538325--1||s__Alteromonas sp006538345--1||s__Alteromonas sp009811415--1||s__Alteromonas sp009811495--1||s__Alteromonas sp016405965--1||s__Alteromonas sp018100795--1||s__Alteromonas stellipolaris--1||s__Bowmanella denitrificans--1||s__Lacimicrobium sp002201535--1:heptad_counter=MCP-40H--27:lbd_counter=:lca=d__Bacteria:lca_tree=g__Alteromonas:name=N430408:ref_name_counter=],(((((RS_GCF_000315055.1_protein.faa_NZ_BAER01000126.1_23@PF00015_full_PFAM.338.520:0.00216499[&&NHX:Type=GTDB:gtdb_class=c__Gammaproteobacteria:gtdb_domain=d__Bacteria:gtdb_family=f__Alteromonadaceae:gtdb_genus=g__Paraglaciecola:gtdb_order=o__Enterobacterales:gtdb_phylum=p__Proteobacteria:gtdb_species=s__Paraglaciecola polaris:heptad=MCP-40H:species=d__Bacteria_p__Proteobacteria_c__Gammaproteobacteria_o__Enterobacterales_f__Alteromonadaceae_g__Paraglaciecola_s__Paraglaciecola polaris],(RS_GCF_000315015.1_protein.faa_NZ_BAEP01000060.1_118@PF00015_full_PFAM.340.519:0.00492238[&&NHX:Type=GTDB:gtdb_class=c__Gammaproteobacteria:gtdb_domain=d__Bacteria:gtdb_family=f__Alteromonadaceae:gtdb_genus=g__Paraglaciecola:gtdb_order=o__Enterobacterales:gtdb_phylum=p__Proteobacteria:gtdb_species=s__Paraglaciecola mesophila:heptad=MCP-40H:species=d__Bacteria_p__Proteobacteria_c__Gammaproteobacteria_o__Enterobacterales_f__Alteromonadaceae_g__Paraglaciecola_s__Paraglaciecola mesophila],RS_GCF_000014225.1_protein.faa_NC_008228.1_149@PF00015_full_PFAM.339.513:5e-09[&&NHX:Type=GTDB:gtdb_class=c__Gammaproteobacteria:gtdb_domain=d__Bacteria:gtdb_family=f__Alteromonadaceae:gtdb_genus=g__Paraglaciecola:gtdb_order=o__Enterobacterales:gtdb_phylum=p__Proteobacteria:gtdb_species=s__Paraglaciecola atlantica_A:heptad=MCP-40H:species=d__Bacteria_p__Proteobacteria_c__Gammaproteobacteria_o__Enterobacterales_f__Alteromonadaceae_g__Paraglaciecola_s__Paraglaciecola atlantica_A])0.888:0.0173687[&&NHX:Sample_counter=:Type_counter=GTDB--2:capture_class_counter=:capture_domain_counter=:capture_family_counter=:capture_genus_counter=:capture_order_counter=:capture_phylum_counter=:capture_species_counter=:evoltype=D:gtdb_class_counter=c__Gammaproteobacteria--2:gtdb_domain_counter=d__Bacteria--2:gtdb_family_counter=f__Alteromonadaceae--2:gtdb_genus_counter=g__Paraglaciecola--2:gtdb_order_counter=o__Enterobacterales--2:gtdb_phylum_counter=p__Proteobacteria--2:gtdb_species_counter=s__Paraglaciecola atlantica_A--1||s__Paraglaciecola mesophila--1:heptad_counter=MCP-40H--2:lbd_counter=:lca=d__Bacteria:lca_tree=g__Paraglaciecola:name=N430412:ref_name_counter=])1:0.0804334[&&NHX:Sample_counter=:Type_counter=GTDB--3:capture_class_counter=:capture_domain_counter=:capture_family_counter=:capture_genus_counter=:capture_order_counter=:capture_phylum_counter=:capture_species_counter=:evoltype=D:gtdb_class_counter=c__Gammaproteobacteria--3:gtdb_domain_counter=d__Bacteria--3:gtdb_family_counter=f__Alteromonadaceae--3:gtdb_genus_counter=g__Paraglaciecola--3:gtdb_order_counter=o__Enterobacterales--3:gtdb_phylum_counter=p__Proteobacteria--3:gtdb_species_counter=s__Paraglaciecola atlantica_A--1||s__Paraglaciecola mesophila--1||s__Paraglaciecola polaris--1:heptad_counter=MCP-40H--3:lbd_counter=:lca=d__Bacteria:lca_tree=g__Paraglaciecola:name=N430413:ref_name_counter=],(RS_GCF_018861065.1_protein.faa_NZ_JAHKQO010000037.1_48@PF00015_full_PFAM.335.524:0.0559554[&&NHX:Type=GTDB:gtdb_class=c__Gammaproteobacteria:gtdb_domain=d__Bacteria:gtdb_family=f__Alteromonadaceae:gtdb_genus=g__Paraglaciecola:gtdb_order=o__Enterobacterales:gtdb_phylum=p__Proteobacteria:gtdb_species=s__Paraglaciecola arctica_B:heptad=MCP-40H:species=d__Bacteria_p__Proteobacteria_c__Gammaproteobacteria_o__Enterobacterales_f__Alteromonadaceae_g__Paraglaciecola_s__Paraglaciecola arctica_B],(RS_GCF_004360155.1_protein.faa_NZ_SAIS01000004.1_73@PF00015_full_PFAM.335.515:0.072682[&&NHX:Type=GTDB:gtdb_class=c__Gammaproteobacteria:gtdb_domain=d__Bacteria:gtdb_family=f__Alteromonadaceae:gtdb_genus=g__Paraglaciecola:gtdb_order=o__Enterobacterales:gtdb_phylum=p__Proteobacteria:gtdb_species=s__Paraglaciecola sp004360155:heptad=MCP-40H:species=d__Bacteria_p__Proteobacteria_c__Gammaproteobacteria_o__Enterobacterales_f__Alteromonadaceae_g__Paraglaciecola_s__Paraglaciecola sp004360155],RS_GCF_000314995.1_protein.faa_NZ_BAEO01000044.1_1@PF00015_full_PFAM.335.519:0.0728352[&&NHX:Type=GTDB:gtdb_class=c__Gammaproteobacteria:gtdb_domain=d__Bacteria:gtdb_family=f__Alteromonadaceae:gtdb_genus=g__Paraglaciecola:gtdb_order=o__Enterobacterales:gtdb_phylum=p__Proteobacteria:gtdb_species=s__Paraglaciecola arctica:heptad=MCP-40H:species=d__Bacteria_p__Proteobacteria_c__Gammaproteobacteria_o__Enterobacterales_f__Alteromonadaceae_g__Paraglaciecola_s__Paraglaciecola arctica])0.851:0.0243021[&&NHX:Sample_counter=:Type_counter=GTDB--2:capture_class_counter=:capture_domain_counter=:capture_family_counter=:capture_genus_counter=:capture_order_counter=:capture_phylum_counter=:capture_species_counter=:evoltype=D:gtdb_class_counter=c__Gammaproteobacteria--2:gtdb_domain_counter=d__Bacteria--2:gtdb_family_counter=f__Alteromonadaceae--2:gtdb_genus_counter=g__Paraglaciecola--2:gtdb_order_counter=o__Enterobacterales--2:gtdb_phylum_counter=p__Proteobacteria--2:gtdb_species_counter=s__Paraglaciecola arctica--1||s__Paraglaciecola sp004360155--1:heptad_counter=MCP-40H--2:lbd_counter=:lca=d__Bacteria:lca_tree=g__Paraglaciecola:name=N430417:ref_name_counter=])0.355:0.0110852[&&NHX:Sample_counter=:Type_counter=GTDB--3:capture_class_counter=:capture_domain_counter=:capture_family_counter=:capture_genus_counter=:capture_order_counter=:capture_phylum_counter=:capture_species_counter=:evoltype=D:gtdb_class_counter=c__Gammaproteobacteria--3:gtdb_domain_counter=d__Bacteria--3:gtdb_family_counter=f__Alteromonadaceae--3:gtdb_genus_counter=g__Paraglaciecola--3:gtdb_order_counter=o__Enterobacterales--3:gtdb_phylum_counter=p__Proteobacteria--3:gtdb_species_counter=s__Paraglaciecola arctica--1||s__Paraglaciecola arctica_B--1||s__Paraglaciecola sp004360155--1:heptad_counter=MCP-40H--3:lbd_counter=:lca=d__Bacteria:lca_tree=g__Paraglaciecola:name=N430418:ref_name_counter=])0.782:0.0134059[&&NHX:Sample_counter=:Type_counter=GTDB--6:capture_class_counter=:capture_domain_counter=:capture_family_counter=:capture_genus_counter=:capture_order_counter=:capture_phylum_counter=:capture_species_counter=:evoltype=D:gtdb_class_counter=c__Gammaproteobacteria--6:gtdb_domain_counter=d__Bacteria--6:gtdb_family_counter=f__Alteromonadaceae--6:gtdb_genus_counter=g__Paraglaciecola--6:gtdb_order_counter=o__Enterobacterales--6:gtdb_phylum_counter=p__Proteobacteria--6:gtdb_species_counter=s__Paraglaciecola arctica--1||s__Paraglaciecola arctica_B--1||s__Paraglaciecola atlantica_A--1||s__Paraglaciecola mesophila--1||s__Paraglaciecola polaris--1||s__Paraglaciecola sp004360155--1:heptad_counter=MCP-40H--6:lbd_counter=:lca=d__Bacteria:lca_tree=g__Paraglaciecola:name=N430419:ref_name_counter=],(GB_GCA_009993955.1_protein.faa_JAACSL010000021.1_18@PF00015_full_PFAM.334.512:0.0215339[&&NHX:Type=GTDB:gtdb_class=c__Gammaproteobacteria:gtdb_domain=d__Bacteria:gtdb_family=f__Alteromonadaceae:gtdb_genus=g__Paraglaciecola:gtdb_order=o__Enterobacterales:gtdb_phylum=p__Proteobacteria:gtdb_species=s__Paraglaciecola sp009993955:heptad=MCP-40H:species=d__Bacteria_p__Proteobacteria_c__Gammaproteobacteria_o__Enterobacterales_f__Alteromonadaceae_g__Paraglaciecola_s__Paraglaciecola sp009993955],RS_GCF_001565895.1_protein.faa_NZ_LSNE01000003.1_656@PF00015_full_PFAM.339.521:0.0330932[&&NHX:Type=GTDB:gtdb_class=c__Gammaproteobacteria:gtdb_domain=d__Bacteria:gtdb_family=f__Alteromonadaceae:gtdb_genus=g__Paraglaciecola:gtdb_order=o__Enterobacterales:gtdb_phylum=p__Proteobacteria:gtdb_species=s__Paraglaciecola hydrolytica:heptad=MCP-40H:species=d__Bacteria_p__Proteobacteria_c__Gammaproteobacteria_o__Enterobacterales_f__Alteromonadaceae_g__Paraglaciecola_s__Paraglaciecola hydrolytica])0.947:0.0261927[&&NHX:Sample_counter=:Type_counter=GTDB--2:capture_class_counter=:capture_domain_counter=:capture_family_counter=:capture_genus_counter=:capture_order_counter=:capture_phylum_counter=:capture_species_counter=:evoltype=D:gtdb_class_counter=c__Gammaproteobacteria--2:gtdb_domain_counter=d__Bacteria--2:gtdb_family_counter=f__Alteromonadaceae--2:gtdb_genus_counter=g__Paraglaciecola--2:gtdb_order_counter=o__Enterobacterales--2:gtdb_phylum_counter=p__Proteobacteria--2:gtdb_species_counter=s__Paraglaciecola hydrolytica--1||s__Paraglaciecola sp009993955--1:heptad_counter=MCP-40H--2:lbd_counter=:lca=d__Bacteria:lca_tree=g__Paraglaciecola:name=N430422:ref_name_counter=])0.887:0.0270555[&&NHX:Sample_counter=:Type_counter=GTDB--8:capture_class_counter=:capture_domain_counter=:capture_family_counter=:capture_genus_counter=:capture_order_counter=:capture_phylum_counter=:capture_species_counter=:evoltype=D:gtdb_class_counter=c__Gammaproteobacteria--8:gtdb_domain_counter=d__Bacteria--8:gtdb_family_counter=f__Alteromonadaceae--8:gtdb_genus_counter=g__Paraglaciecola--8:gtdb_order_counter=o__Enterobacterales--8:gtdb_phylum_counter=p__Proteobacteria--8:gtdb_species_counter=s__Paraglaciecola arctica--1||s__Paraglaciecola arctica_B--1||s__Paraglaciecola atlantica_A--1||s__Paraglaciecola hydrolytica--1||s__Paraglaciecola mesophila--1||s__Paraglaciecola polaris--1||s__Paraglaciecola sp004360155--1||s__Paraglaciecola sp009993955--1:heptad_counter=MCP-40H--8:lbd_counter=:lca=d__Bacteria:lca_tree=g__Paraglaciecola:name=N430423:ref_name_counter=],(RS_GCF_007197995.1_protein.faa_NZ_VKKH01000001.1_271@PF00015_full_PFAM.342.522:0.0367575[&&NHX:Type=GTDB:gtdb_class=c__Gammaproteobacteria:gtdb_domain=d__Bacteria:gtdb_family=f__Alteromonadaceae:gtdb_genus=g__Aliiglaciecola:gtdb_order=o__Enterobacterales:gtdb_phylum=p__Proteobacteria:gtdb_species=s__Aliiglaciecola sp007197995:heptad=MCP-40H:species=d__Bacteria_p__Proteobacteria_c__Gammaproteobacteria_o__Enterobacterales_f__Alteromonadaceae_g__Aliiglaciecola_s__Aliiglaciecola sp007197995],GB_GCA_001660395.1_protein.faa_LXWE01000004.1_3@PF00015_full_PFAM.337.520:0.122296[&&NHX:Type=GTDB:gtdb_class=c__Gammaproteobacteria:gtdb_domain=d__Bacteria:gtdb_family=f__Alteromonadaceae:gtdb_genus=g__XY-R5:gtdb_order=o__Enterobacterales:gtdb_phylum=p__Proteobacteria:gtdb_species=s__XY-R5 sp001660395:heptad=MCP-40H:species=d__Bacteria_p__Proteobacteria_c__Gammaproteobacteria_o__Enterobacterales_f__Alteromonadaceae_g__XY-R5_s__XY-R5 sp001660395])0.831:0.0281455[&&NHX:Sample_counter=:Type_counter=GTDB--2:capture_class_counter=:capture_domain_counter=:capture_family_counter=:capture_genus_counter=:capture_order_counter=:capture_phylum_counter=:capture_species_counter=:evoltype=D:gtdb_class_counter=c__Gammaproteobacteria--2:gtdb_domain_counter=d__Bacteria--2:gtdb_family_counter=f__Alteromonadaceae--2:gtdb_genus_counter=g__Aliiglaciecola--1||g__XY-R5--1:gtdb_order_counter=o__Enterobacterales--2:gtdb_phylum_counter=p__Proteobacteria--2:gtdb_species_counter=s__Aliiglaciecola sp007197995--1||s__XY-R5 sp001660395--1:heptad_counter=MCP-40H--2:lbd_counter=:lca=d__Bacteria:lca_tree=f__Alteromonadaceae:name=N430426:ref_name_counter=])0.371:0.0180713[&&NHX:Sample_counter=:Type_counter=GTDB--10:capture_class_counter=:capture_domain_counter=:capture_family_counter=:capture_genus_counter=:capture_order_counter=:capture_phylum_counter=:capture_species_counter=:evoltype=D:gtdb_class_counter=c__Gammaproteobacteria--10:gtdb_domain_counter=d__Bacteria--10:gtdb_family_counter=f__Alteromonadaceae--10:gtdb_genus_counter=g__Aliiglaciecola--1||g__Paraglaciecola--8||g__XY-R5--1:gtdb_order_counter=o__Enterobacterales--10:gtdb_phylum_counter=p__Proteobacteria--10:gtdb_species_counter=s__Aliiglaciecola sp007197995--1||s__Paraglaciecola arctica--1||s__Paraglaciecola arctica_B--1||s__Paraglaciecola atlantica_A--1||s__Paraglaciecola hydrolytica--1||s__Paraglaciecola mesophila--1||s__Paraglaciecola polaris--1||s__Paraglaciecola sp004360155--1||s__Paraglaciecola sp009993955--1||s__XY-R5 sp001660395--1:heptad_counter=MCP-40H--10:lbd_counter=:lca=d__Bacteria:lca_tree=f__Alteromonadaceae:name=N430427:ref_name_counter=],(((((RS_GCF_018474025.1_protein.faa_NZ_JAHCTA010000005.1_214@PF00015_full_PFAM.246.518:0.014642[&&NHX:Type=GTDB:gtdb_class=c__Gammaproteobacteria:gtdb_domain=d__Bacteria:gtdb_family=f__Alteromonadaceae:gtdb_genus=g__Alteromonas_E:gtdb_order=o__Enterobacterales:gtdb_phylum=p__Proteobacteria:gtdb_species=s__Alteromonas_E sp018474025:heptad=MCP-40H:species=d__Bacteria_p__Proteobacteria_c__Gammaproteobacteria_o__Enterobacterales_f__Alteromonadaceae_g__Alteromonas_E_s__Alteromonas_E sp018474025],(RS_GCF_002807685.1_protein.faa_NZ_PEAX01000004.1_198@PF00015_full_PFAM.213.521:0.0363819[&&NHX:Type=GTDB:gtdb_class=c__Gammaproteobacteria:gtdb_domain=d__Bacteria:gtdb_family=f__Alteromonadaceae:gtdb_genus=g__Alteromonas_E:gtdb_order=o__Enterobacterales:gtdb_phylum=p__Proteobacteria:gtdb_species=s__Alteromonas_E flava:heptad=MCP-40H:species=d__Bacteria_p__Proteobacteria_c__Gammaproteobacteria_o__Enterobacterales_f__Alteromonadaceae_g__Alteromonas_E_s__Alteromonas_E flava],RS_GCF_002807665.1_protein.faa_NZ_PEAY01000004.1_124@PF00015_full_PFAM.214.515:0.0235541[&&NHX:Type=GTDB:gtdb_class=c__Gammaproteobacteria:gtdb_domain=d__Bacteria:gtdb_family=f__Alteromonadaceae:gtdb_genus=g__Alteromonas_E:gtdb_order=o__Enterobacterales:gtdb_phylum=p__Proteobacteria:gtdb_species=s__Alteromonas_E facilis:heptad=MCP-40H:species=d__Bacteria_p__Proteobacteria_c__Gammaproteobacteria_o__Enterobacterales_f__Alteromonadaceae_g__Alteromonas_E_s__Alteromonas_E facilis])0.78:0.0216846[&&NHX:Sample_counter=:Type_counter=GTDB--2:capture_class_counter=:capture_domain_counter=:capture_family_counter=:capture_genus_counter=:capture_order_counter=:capture_phylum_counter=:capture_species_counter=:evoltype=D:gtdb_class_counter=c__Gammaproteobacteria--2:gtdb_domain_counter=d__Bacteria--2:gtdb_family_counter=f__Alteromonadaceae--2:gtdb_genus_counter=g__Alteromonas_E--2:gtdb_order_counter=o__Enterobacterales--2:gtdb_phylum_counter=p__Proteobacteria--2:gtdb_species_counter=s__Alteromonas_E facilis--1||s__Alteromonas_E flava--1:heptad_counter=MCP-40H--2:lbd_counter=:lca=d__Bacteria:lca_tree=g__Alteromonas_E:name=N430431:ref_name_counter=])0.913:0.0315699[&&NHX:Sample_counter=:Type_counter=GTDB--3:capture_class_counter=:capture_domain_counter=:capture_family_counter=:capture_genus_counter=:capture_order_counter=:capture_phylum_counter=:capture_species_counter=:evoltype=D:gtdb_class_counter=c__Gammaproteobacteria--3:gtdb_domain_counter=d__Bacteria--3:gtdb_family_counter=f__Alteromonadaceae--3:gtdb_genus_counter=g__Alteromonas_E--3:gtdb_order_counter=o__Enterobacterales--3:gtdb_phylum_counter=p__Proteobacteria--3:gtdb_species_counter=s__Alteromonas_E facilis--1||s__Alteromonas_E flava--1||s__Alteromonas_E sp018474025--1:heptad_counter=MCP-40H--3:lbd_counter=:lca=d__Bacteria:lca_tree=g__Alteromonas_E:name=N430432:ref_name_counter=],RS_GCF_017368475.1_protein.faa_NZ_JAFNJE010000002.1_279@PF00015_full_PFAM.324.518:0.140071[&&NHX:Type=GTDB:gtdb_class=c__Gammaproteobacteria:gtdb_domain=d__Bacteria:gtdb_family=f__Alteromonadaceae:gtdb_genus=g__Alteromonas_F:gtdb_order=o__Enterobacterales:gtdb_phylum=p__Proteobacteria:gtdb_species=s__Alteromonas_F sp017368475:heptad=MCP-40H:species=d__Bacteria_p__Proteobacteria_c__Gammaproteobacteria_o__Enterobacterales_f__Alteromonadaceae_g__Alteromonas_F_s__Alteromonas_F sp017368475])0.536:0.0270847[&&NHX:Sample_counter=:Type_counter=GTDB--4:capture_class_counter=:capture_domain_counter=:capture_family_counter=:capture_genus_counter=:capture_order_counter=:capture_phylum_counter=:capture_species_counter=:evoltype=D:gtdb_class_counter=c__Gammaproteobacteria--4:gtdb_domain_counter=d__Bacteria--4:gtdb_family_counter=f__Alteromonadaceae--4:gtdb_genus_counter=g__Alteromonas_E--3||g__Alteromonas_F--1:gtdb_order_counter=o__Enterobacterales--4:gtdb_phylum_counter=p__Proteobacteria--4:gtdb_species_counter=s__Alteromonas_E facilis--1||s__Alteromonas_E flava--1||s__Alteromonas_E sp018474025--1||s__Alteromonas_F sp017368475--1:heptad_counter=MCP-40H--4:lbd_counter=:lca=d__Bacteria:lca_tree=f__Alteromonadaceae:name=N430434:ref_name_counter=],(RS_GCF_003820355.1_protein.faa_NZ_RPOK01000005.1_140@PF00015_full_PFAM.332.521:0.0901643[&&NHX:Type=GTDB:gtdb_class=c__Gammaproteobacteria:gtdb_domain=d__Bacteria:gtdb_family=f__Alteromonadaceae:gtdb_genus=g__Alteromonas_F:gtdb_order=o__Enterobacterales:gtdb_phylum=p__Proteobacteria:gtdb_species=s__Alteromonas_F sediminis:heptad=MCP-40H:species=d__Bacteria_p__Proteobacteria_c__Gammaproteobacteria_o__Enterobacterales_f__Alteromonadaceae_g__Alteromonas_F_s__Alteromonas_F sediminis],(GB_GCA_019249295.1_protein.faa_JAESDH010000044.1_10@PF00015_full_PFAM.328.518:0.0667597[&&NHX:Type=GTDB:gtdb_class=c__Gammaproteobacteria:gtdb_domain=d__Bacteria:gtdb_family=f__Alteromonadaceae:gtdb_genus=g__Alteromonas:gtdb_order=o__Enterobacterales:gtdb_phylum=p__Proteobacteria:gtdb_species=s__Alteromonas antoniana:heptad=MCP-40H:species=d__Bacteria_p__Proteobacteria_c__Gammaproteobacteria_o__Enterobacterales_f__Alteromonadaceae_g__Alteromonas_s__Alteromonas antoniana],RS_GCF_012911815.1_protein.faa_NZ_JAATNW010000004.1_144@PF00015_full_PFAM.335.521:0.0928256[&&NHX:Type=GTDB:gtdb_class=c__Gammaproteobacteria:gtdb_domain=d__Bacteria:gtdb_family=f__Alteromonadaceae:gtdb_genus=g__Alteromonas:gtdb_order=o__Enterobacterales:gtdb_phylum=p__Proteobacteria:gtdb_species=s__Alteromonas ponticola:heptad=MCP-40H:species=d__Bacteria_p__Proteobacteria_c__Gammaproteobacteria_o__Enterobacterales_f__Alteromonadaceae_g__Alteromonas_s__Alteromonas ponticola])0.927:0.0404035[&&NHX:Sample_counter=:Type_counter=GTDB--2:capture_class_counter=:capture_domain_counter=:capture_family_counter=:capture_genus_counter=:capture_order_counter=:capture_phylum_counter=:capture_species_counter=:evoltype=D:gtdb_class_counter=c__Gammaproteobacteria--2:gtdb_domain_counter=d__Bacteria--2:gtdb_family_counter=f__Alteromonadaceae--2:gtdb_genus_counter=g__Alteromonas--2:gtdb_order_counter=o__Enterobacterales--2:gtdb_phylum_counter=p__Proteobacteria--2:gtdb_species_counter=s__Alteromonas antoniana--1||s__Alteromonas ponticola--1:heptad_counter=MCP-40H--2:lbd_counter=:lca=d__Bacteria:lca_tree=g__Alteromonas:name=N430438:ref_name_counter=])0.788:0.0237598[&&NHX:Sample_counter=:Type_counter=GTDB--3:capture_class_counter=:capture_domain_counter=:capture_family_counter=:capture_genus_counter=:capture_order_counter=:capture_phylum_counter=:capture_species_counter=:evoltype=D:gtdb_class_counter=c__Gammaproteobacteria--3:gtdb_domain_counter=d__Bacteria--3:gtdb_family_counter=f__Alteromonadaceae--3:gtdb_genus_counter=g__Alteromonas--2||g__Alteromonas_F--1:gtdb_order_counter=o__Enterobacterales--3:gtdb_phylum_counter=p__Proteobacteria--3:gtdb_species_counter=s__Alteromonas antoniana--1||s__Alteromonas ponticola--1||s__Alteromonas_F sediminis--1:heptad_counter=MCP-40H--3:lbd_counter=:lca=d__Bacteria:lca_tree=f__Alteromonadaceae:name=N430439:ref_name_counter=])0.903:0.0237127[&&NHX:Sample_counter=:Type_counter=GTDB--7:capture_class_counter=:capture_domain_counter=:capture_family_counter=:capture_genus_counter=:capture_order_counter=:capture_phylum_counter=:capture_species_counter=:evoltype=D:gtdb_class_counter=c__Gammaproteobacteria--7:gtdb_domain_counter=d__Bacteria--7:gtdb_family_counter=f__Alteromonadaceae--7:gtdb_genus_counter=g__Alteromonas--2||g__Alteromonas_E--3||g__Alteromonas_F--2:gtdb_order_counter=o__Enterobacterales--7:gtdb_phylum_counter=p__Proteobacteria--7:gtdb_species_counter=s__Alteromonas antoniana--1||s__Alteromonas ponticola--1||s__Alteromonas_E facilis--1||s__Alteromonas_E flava--1||s__Alteromonas_E sp018474025--1||s__Alteromonas_F sediminis--1||s__Alteromonas_F sp017368475--1:heptad_counter=MCP-40H--7:lbd_counter=:lca=d__Bacteria:lca_tree=f__Alteromonadaceae:name=N430440:ref_name_counter=],(((RS_GCF_004798935.1_protein.faa_NZ_RAHT01000004.1_149@PF00015_full_PFAM.345.525:0.0432703[&&NHX:Type=GTDB:gtdb_class=c__Gammaproteobacteria:gtdb_domain=d__Bacteria:gtdb_family=f__Alteromonadaceae:gtdb_genus=g__Glaciecola:gtdb_order=o__Enterobacterales:gtdb_phylum=p__Proteobacteria:gtdb_species=s__Glaciecola ruwaisensis:heptad=MCP-40H:species=d__Bacteria_p__Proteobacteria_c__Gammaproteobacteria_o__Enterobacterales_f__Alteromonadaceae_g__Glaciecola_s__Glaciecola ruwaisensis],RS_GCF_018595715.1_protein.faa_NZ_JAHEOJ010000025.1_92@PF00015_full_PFAM.335.526:0.110206[&&NHX:Type=GTDB:gtdb_class=c__Gammaproteobacteria:gtdb_domain=d__Bacteria:gtdb_family=f__Alteromonadaceae:gtdb_genus=g__Glaciecola:gtdb_order=o__Enterobacterales:gtdb_phylum=p__Proteobacteria:gtdb_species=s__Glaciecola sp018595715:heptad=MCP-40H:species=d__Bacteria_p__Proteobacteria_c__Gammaproteobacteria_o__Enterobacterales_f__Alteromonadaceae_g__Glaciecola_s__Glaciecola sp018595715])0.855:0.0316027[&&NHX:Sample_counter=:Type_counter=GTDB--2:capture_class_counter=:capture_domain_counter=:capture_family_counter=:capture_genus_counter=:capture_order_counter=:capture_phylum_counter=:capture_species_counter=:evoltype=D:gtdb_class_counter=c__Gammaproteobacteria--2:gtdb_domain_counter=d__Bacteria--2:gtdb_family_counter=f__Alteromonadaceae--2:gtdb_genus_counter=g__Glaciecola--2:gtdb_order_counter=o__Enterobacterales--2:gtdb_phylum_counter=p__Proteobacteria--2:gtdb_species_counter=s__Glaciecola ruwaisensis--1||s__Glaciecola sp018595715--1:heptad_counter=MCP-40H--2:lbd_counter=:lca=d__Bacteria:lca_tree=g__Glaciecola:name=N430443:ref_name_counter=],(RS_GCF_015595035.1_protein.faa_NZ_JADNRN010000002.1_344@PF00015_full_PFAM.342.524:5e-09[&&NHX:Type=GTDB:gtdb_class=c__Gammaproteobacteria:gtdb_domain=d__Bacteria:gtdb_family=f__Alteromonadaceae:gtdb_genus=g__Glaciecola:gtdb_order=o__Enterobacterales:gtdb_phylum=p__Proteobacteria:gtdb_species=s__Glaciecola sp015595035:heptad=MCP-40H:species=d__Bacteria_p__Proteobacteria_c__Gammaproteobacteria_o__Enterobacterales_f__Alteromonadaceae_g__Glaciecola_s__Glaciecola sp015595035],(RS_GCF_000428905.1_protein.faa_NZ_KE386819.1_96@PF00015_full_PFAM.342.522:0.0183136[&&NHX:Type=GTDB:gtdb_class=c__Gammaproteobacteria:gtdb_domain=d__Bacteria:gtdb_family=f__Alteromonadaceae:gtdb_genus=g__Glaciecola:gtdb_order=o__Enterobacterales:gtdb_phylum=p__Proteobacteria:gtdb_species=s__Glaciecola pallidula:heptad=MCP-40H:species=d__Bacteria_p__Proteobacteria_c__Gammaproteobacteria_o__Enterobacterales_f__Alteromonadaceae_g__Glaciecola_s__Glaciecola pallidula],RS_GCF_000226565.1_protein.faa_NC_016041.1_299@PF00015_full_PFAM.342.525:0.0230101[&&NHX:Type=GTDB:gtdb_class=c__Gammaproteobacteria:gtdb_domain=d__Bacteria:gtdb_family=f__Alteromonadaceae:gtdb_genus=g__Glaciecola:gtdb_order=o__Enterobacterales:gtdb_phylum=p__Proteobacteria:gtdb_species=s__Glaciecola nitratireducens:heptad=MCP-40H:species=d__Bacteria_p__Proteobacteria_c__Gammaproteobacteria_o__Enterobacterales_f__Alteromonadaceae_g__Glaciecola_s__Glaciecola nitratireducens])0.986:0.0337255[&&NHX:Sample_counter=:Type_counter=GTDB--2:capture_class_counter=:capture_domain_counter=:capture_family_counter=:capture_genus_counter=:capture_order_counter=:capture_phylum_counter=:capture_species_counter=:evoltype=D:gtdb_class_counter=c__Gammaproteobacteria--2:gtdb_domain_counter=d__Bacteria--2:gtdb_family_counter=f__Alteromonadaceae--2:gtdb_genus_counter=g__Glaciecola--2:gtdb_order_counter=o__Enterobacterales--2:gtdb_phylum_counter=p__Proteobacteria--2:gtdb_species_counter=s__Glaciecola nitratireducens--1||s__Glaciecola pallidula--1:heptad_counter=MCP-40H--2:lbd_counter=:lca=d__Bacteria:lca_tree=g__Glaciecola:name=N430447:ref_name_counter=])0.119:0.0224312[&&NHX:Sample_counter=:Type_counter=GTDB--3:capture_class_counter=:capture_domain_counter=:capture_family_counter=:capture_genus_counter=:capture_order_counter=:capture_phylum_counter=:capture_species_counter=:evoltype=D:gtdb_class_counter=c__Gammaproteobacteria--3:gtdb_domain_counter=d__Bacteria--3:gtdb_family_counter=f__Alteromonadaceae--3:gtdb_genus_counter=g__Glaciecola--3:gtdb_order_counter=o__Enterobacterales--3:gtdb_phylum_counter=p__Proteobacteria--3:gtdb_species_counter=s__Glaciecola nitratireducens--1||s__Glaciecola pallidula--1||s__Glaciecola sp015595035--1:heptad_counter=MCP-40H--3:lbd_counter=:lca=d__Bacteria:lca_tree=g__Glaciecola:name=N430448:ref_name_counter=])0.719:0.0112377[&&NHX:Sample_counter=:Type_counter=GTDB--5:capture_class_counter=:capture_domain_counter=:capture_family_counter=:capture_genus_counter=:capture_order_counter=:capture_phylum_counter=:capture_species_counter=:evoltype=D:gtdb_class_counter=c__Gammaproteobacteria--5:gtdb_domain_counter=d__Bacteria--5:gtdb_family_counter=f__Alteromonadaceae--5:gtdb_genus_counter=g__Glaciecola--5:gtdb_order_counter=o__Enterobacterales--5:gtdb_phylum_counter=p__Proteobacteria--5:gtdb_species_counter=s__Glaciecola nitratireducens--1||s__Glaciecola pallidula--1||s__Glaciecola ruwaisensis--1||s__Glaciecola sp015595035--1||s__Glaciecola sp018595715--1:heptad_counter=MCP-40H--5:lbd_counter=:lca=d__Bacteria:lca_tree=g__Glaciecola:name=N430449:ref_name_counter=],RS_GCF_003203515.1_protein.faa_NZ_BGNG01000002.1_103@PF00015_full_PFAM.320.526:0.0296937[&&NHX:Type=GTDB:gtdb_class=c__Gammaproteobacteria:gtdb_domain=d__Bacteria:gtdb_family=f__Alteromonadaceae:gtdb_genus=g__Glaciecola:gtdb_order=o__Enterobacterales:gtdb_phylum=p__Proteobacteria:gtdb_species=s__Glaciecola sp003203515:heptad=MCP-40H:species=d__Bacteria_p__Proteobacteria_c__Gammaproteobacteria_o__Enterobacterales_f__Alteromonadaceae_g__Glaciecola_s__Glaciecola sp003203515])0.936:0.028456[&&NHX:Sample_counter=:Type_counter=GTDB--6:capture_class_counter=:capture_domain_counter=:capture_family_counter=:capture_genus_counter=:capture_order_counter=:capture_phylum_counter=:capture_species_counter=:evoltype=D:gtdb_class_counter=c__Gammaproteobacteria--6:gtdb_domain_counter=d__Bacteria--6:gtdb_family_counter=f__Alteromonadaceae--6:gtdb_genus_counter=g__Glaciecola--6:gtdb_order_counter=o__Enterobacterales--6:gtdb_phylum_counter=p__Proteobacteria--6:gtdb_species_counter=s__Glaciecola nitratireducens--1||s__Glaciecola pallidula--1||s__Glaciecola ruwaisensis--1||s__Glaciecola sp003203515--1||s__Glaciecola sp015595035--1||s__Glaciecola sp018595715--1:heptad_counter=MCP-40H--6:lbd_counter=:lca=d__Bacteria:lca_tree=g__Glaciecola:name=N430451:ref_name_counter=])0.893:0.0218291[&&NHX:Sample_counter=:Type_counter=GTDB--13:capture_class_counter=:capture_domain_counter=:capture_family_counter=:capture_genus_counter=:capture_order_counter=:capture_phylum_counter=:capture_species_counter=:evoltype=D:gtdb_class_counter=c__Gammaproteobacteria--13:gtdb_domain_counter=d__Bacteria--13:gtdb_family_counter=f__Alteromonadaceae--13:gtdb_genus_counter=g__Alteromonas--2||g__Alteromonas_E--3||g__Alteromonas_F--2||g__Glaciecola--6:gtdb_order_counter=o__Enterobacterales--13:gtdb_phylum_counter=p__Proteobacteria--13:gtdb_species_counter=s__Alteromonas antoniana--1||s__Alteromonas ponticola--1||s__Alteromonas_E facilis--1||s__Alteromonas_E flava--1||s__Alteromonas_E sp018474025--1||s__Alteromonas_F sediminis--1||s__Alteromonas_F sp017368475--1||s__Glaciecola nitratireducens--1||s__Glaciecola pallidula--1||s__Glaciecola ruwaisensis--1||s__Glaciecola sp003203515--1||s__Glaciecola sp015595035--1||s__Glaciecola sp018595715--1:heptad_counter=MCP-40H--13:lbd_counter=:lca=d__Bacteria:lca_tree=f__Alteromonadaceae:name=N430452:ref_name_counter=],RS_GCF_000429145.1_protein.faa_NZ_AUBH01000007.1_115@PF00015_full_PFAM.276.522:0.0856063[&&NHX:Type=GTDB:gtdb_class=c__Gammaproteobacteria:gtdb_domain=d__Bacteria:gtdb_family=f__Alteromonadaceae:gtdb_genus=g__Aestuariibacter:gtdb_order=o__Enterobacterales:gtdb_phylum=p__Proteobacteria:gtdb_species=s__Aestuariibacter salexigens:heptad=MCP-40H:species=d__Bacteria_p__Proteobacteria_c__Gammaproteobacteria_o__Enterobacterales_f__Alteromonadaceae_g__Aestuariibacter_s__Aestuariibacter salexigens])0.989:0.0632982[&&NHX:Sample_counter=:Type_counter=GTDB--14:capture_class_counter=:capture_domain_counter=:capture_family_counter=:capture_genus_counter=:capture_order_counter=:capture_phylum_counter=:capture_species_counter=:evoltype=D:gtdb_class_counter=c__Gammaproteobacteria--14:gtdb_domain_counter=d__Bacteria--14:gtdb_family_counter=f__Alteromonadaceae--14:gtdb_genus_counter=g__Aestuariibacter--1||g__Alteromonas--2||g__Alteromonas_E--3||g__Alteromonas_F--2||g__Glaciecola--6:gtdb_order_counter=o__Enterobacterales--14:gtdb_phylum_counter=p__Proteobacteria--14:gtdb_species_counter=s__Aestuariibacter salexigens--1||s__Alteromonas antoniana--1||s__Alteromonas ponticola--1||s__Alteromonas_E facilis--1||s__Alteromonas_E flava--1||s__Alteromonas_E sp018474025--1||s__Alteromonas_F sediminis--1||s__Alteromonas_F sp017368475--1||s__Glaciecola nitratireducens--1||s__Glaciecola pallidula--1||s__Glaciecola ruwaisensis--1||s__Glaciecola sp003203515--1||s__Glaciecola sp015595035--1||s__Glaciecola sp018595715--1:heptad_counter=MCP-40H--14:lbd_counter=:lca=d__Bacteria:lca_tree=f__Alteromonadaceae:name=N430454:ref_name_counter=])0.932:0.0429132[&&NHX:Sample_counter=:Type_counter=GTDB--24:capture_class_counter=:capture_domain_counter=:capture_family_counter=:capture_genus_counter=:capture_order_counter=:capture_phylum_counter=:capture_species_counter=:evoltype=D:gtdb_class_counter=c__Gammaproteobacteria--24:gtdb_domain_counter=d__Bacteria--24:gtdb_family_counter=f__Alteromonadaceae--24:gtdb_genus_counter=g__Aestuariibacter--1||g__Aliiglaciecola--1||g__Alteromonas--2||g__Alteromonas_E--3||g__Alteromonas_F--2||g__Glaciecola--6||g__Paraglaciecola--8||g__XY-R5--1:gtdb_order_counter=o__Enterobacterales--24:gtdb_phylum_counter=p__Proteobacteria--24:gtdb_species_counter=s__Aestuariibacter salexigens--1||s__Aliiglaciecola sp007197995--1||s__Alteromonas antoniana--1||s__Alteromonas ponticola--1||s__Alteromonas_E facilis--1||s__Alteromonas_E flava--1||s__Alteromonas_E sp018474025--1||s__Alteromonas_F sediminis--1||s__Alteromonas_F sp017368475--1||s__Glaciecola nitratireducens--1||s__Glaciecola pallidula--1||s__Glaciecola ruwaisensis--1||s__Glaciecola sp003203515--1||s__Glaciecola sp015595035--1||s__Glaciecola sp018595715--1||s__Paraglaciecola arctica--1||s__Paraglaciecola arctica_B--1||s__Paraglaciecola atlantica_A--1||s__Paraglaciecola hydrolytica--1||s__Paraglaciecola mesophila--1||s__Paraglaciecola polaris--1||s__Paraglaciecola sp004360155--1||s__Paraglaciecola sp009993955--1||s__XY-R5 sp001660395--1:heptad_counter=MCP-40H--24:lbd_counter=:lca=d__Bacteria:lca_tree=f__Alteromonadaceae:name=N430455:ref_name_counter=])0.849:0.0427349[&&NHX:Sample_counter=:Type_counter=GTDB--51:capture_class_counter=:capture_domain_counter=:capture_family_counter=:capture_genus_counter=:capture_order_counter=:capture_phylum_counter=:capture_species_counter=:evoltype=D:gtdb_class_counter=c__Gammaproteobacteria--51:gtdb_domain_counter=d__Bacteria--51:gtdb_family_counter=f__Alteromonadaceae--51:gtdb_genus_counter=g__Aestuariibacter--1||g__Aliiglaciecola--1||g__Alteromonas--27||g__Alteromonas_E--3||g__Alteromonas_F--2||g__Bowmanella--1||g__Glaciecola--6||g__Lacimicrobium--1||g__Paraglaciecola--8||g__XY-R5--1:gtdb_order_counter=o__Enterobacterales--51:gtdb_phylum_counter=p__Proteobacteria--51:gtdb_species_counter=s__Aestuariibacter salexigens--1||s__Aliiglaciecola sp007197995--1||s__Alteromonas abrolhosensis--1||s__Alteromonas antoniana--1||s__Alteromonas australica--1||s__Alteromonas genovensis--1||s__Alteromonas gracilis--1||s__Alteromonas halophila--1||s__Alteromonas hispanica--1||s__Alteromonas lipotrueae--1||s__Alteromonas macleodii--1||s__Alteromonas macleodii_A--1||s__Alteromonas marina--1||s__Alteromonas mediterranea--1||s__Alteromonas naphthalenivorans--1||s__Alteromonas ponticola--1||s__Alteromonas portus--1||s__Alteromonas profundi--1||s__Alteromonas sp000597705--1||s__Alteromonas sp000753865--1||s__Alteromonas sp001885075--1||s__Alteromonas sp003443615--1||s__Alteromonas sp006538325--1||s__Alteromonas sp006538345--1||s__Alteromonas sp009811415--1||s__Alteromonas sp009811495--1||s__Alteromonas sp016405965--1||s__Alteromonas sp018100795--1||s__Alteromonas stellipolaris--1||s__Alteromonas_E facilis--1||s__Alteromonas_E flava--1||s__Alteromonas_E sp018474025--1||s__Alteromonas_F sediminis--1||s__Alteromonas_F sp017368475--1||s__Bowmanella denitrificans--1||s__Glaciecola nitratireducens--1||s__Glaciecola pallidula--1||s__Glaciecola ruwaisensis--1||s__Glaciecola sp003203515--1||s__Glaciecola sp015595035--1||s__Glaciecola sp018595715--1||s__Lacimicrobium sp002201535--1||s__Paraglaciecola arctica--1||s__Paraglaciecola arctica_B--1||s__Paraglaciecola atlantica_A--1||s__Paraglaciecola hydrolytica--1||s__Paraglaciecola mesophila--1||s__Paraglaciecola polaris--1||s__Paraglaciecola sp004360155--1||s__Paraglaciecola sp009993955--1||s__XY-R5 sp001660395--1:heptad_counter=MCP-40H--51:lbd_counter=:lca=d__Bacteria:lca_tree=f__Alteromonadaceae:name=N430456:ref_name_counter=],(RS_GCF_004329715.1_protein.faa_NZ_JXSY01000018.1_32@PF00015_full_PFAM.329.515:0.104841[&&NHX:Type=GTDB:gtdb_class=c__Gammaproteobacteria:gtdb_domain=d__Bacteria:gtdb_family=f__Alteromonadaceae:gtdb_genus=g__JS7-9:gtdb_order=o__Enterobacterales:gtdb_phylum=p__Proteobacteria:gtdb_species=s__JS7-9 sp004329715:heptad=MCP-40H:species=d__Bacteria_p__Proteobacteria_c__Gammaproteobacteria_o__Enterobacterales_f__Alteromonadaceae_g__JS7-9_s__JS7-9 sp004329715],((RS_GCF_018860805.1_protein.faa_NZ_JAHKQR010000001.1_60@PF00015_full_PFAM.338.518:0.0601806[&&NHX:Type=GTDB:gtdb_class=c__Gammaproteobacteria:gtdb_domain=d__Bacteria:gtdb_family=f__Alteromonadaceae:gtdb_genus=g__Alteromonas:gtdb_order=o__Enterobacterales:gtdb_phylum=p__Proteobacteria:gtdb_species=s__Alteromonas sp018860805:heptad=MCP-40H:species=d__Bacteria_p__Proteobacteria_c__Gammaproteobacteria_o__Enterobacterales_f__Alteromonadaceae_g__Alteromonas_s__Alteromonas sp018860805],(RS_GCF_900129565.1_protein.faa_NZ_FQWD01000001.1_743@PF00015_full_PFAM.335.521:0.00124058[&&NHX:Type=GTDB:gtdb_class=c__Gammaproteobacteria:gtdb_domain=d__Bacteria:gtdb_family=f__Alteromonadaceae:gtdb_genus=g__Alteromonas:gtdb_order=o__Enterobacterales:gtdb_phylum=p__Proteobacteria:gtdb_species=s__Alteromonas aggregata:heptad=MCP-40H:species=d__Bacteria_p__Proteobacteria_c__Gammaproteobacteria_o__Enterobacterales_f__Alteromonadaceae_g__Alteromonas_s__Alteromonas aggregata],(RS_GCF_006494365.1_protein.faa_NZ_VHIP01000004.1_286@PF00015_full_PFAM.334.517:0.0199513[&&NHX:Type=GTDB:gtdb_class=c__Gammaproteobacteria:gtdb_domain=d__Bacteria:gtdb_family=f__Alteromonadaceae:gtdb_genus=g__Alteromonas:gtdb_order=o__Enterobacterales:gtdb_phylum=p__Proteobacteria:gtdb_species=s__Alteromonas mangrovi:heptad=MCP-40H:species=d__Bacteria_p__Proteobacteria_c__Gammaproteobacteria_o__Enterobacterales_f__Alteromonadaceae_g__Alteromonas_s__Alteromonas mangrovi],GB_GCA_017794925.1_protein.faa_CP051238.1_636@PF00015_full_PFAM.335.521:5e-09[&&NHX:Type=GTDB:gtdb_class=c__Gammaproteobacteria:gtdb_domain=d__Bacteria:gtdb_family=f__Alteromonadaceae:gtdb_genus=g__Alteromonas:gtdb_order=o__Enterobacterales:gtdb_phylum=p__Proteobacteria:gtdb_species=s__Alteromonas sp017794925:heptad=MCP-40H:species=d__Bacteria_p__Proteobacteria_c__Gammaproteobacteria_o__Enterobacterales_f__Alteromonadaceae_g__Alteromonas_s__Alteromonas sp017794925])0.732:0.0103746[&&NHX:Sample_counter=:Type_counter=GTDB--2:capture_class_counter=:capture_domain_counter=:capture_family_counter=:capture_genus_counter=:capture_order_counter=:capture_phylum_counter=:capture_species_counter=:evoltype=D:gtdb_class_counter=c__Gammaproteobacteria--2:gtdb_domain_counter=d__Bacteria--2:gtdb_family_counter=f__Alteromonadaceae--2:gtdb_genus_counter=g__Alteromonas--2:gtdb_order_counter=o__Enterobacterales--2:gtdb_phylum_counter=p__Proteobacteria--2:gtdb_species_counter=s__Alteromonas mangrovi--1||s__Alteromonas sp017794925--1:heptad_counter=MCP-40H--2:lbd_counter=:lca=d__Bacteria:lca_tree=g__Alteromonas:name=N430462:ref_name_counter=])0.987:0.0642928[&&NHX:Sample_counter=:Type_counter=GTDB--3:capture_class_counter=:capture_domain_counter=:capture_family_counter=:capture_genus_counter=:capture_order_counter=:capture_phylum_counter=:capture_species_counter=:evoltype=D:gtdb_class_counter=c__Gammaproteobacteria--3:gtdb_domain_counter=d__Bacteria--3:gtdb_family_counter=f__Alteromonadaceae--3:gtdb_genus_counter=g__Alteromonas--3:gtdb_order_counter=o__Enterobacterales--3:gtdb_phylum_counter=p__Proteobacteria--3:gtdb_species_counter=s__Alteromonas aggregata--1||s__Alteromonas mangrovi--1||s__Alteromonas sp017794925--1:heptad_counter=MCP-40H--3:lbd_counter=:lca=d__Bacteria:lca_tree=g__Alteromonas:name=N430463:ref_name_counter=])0.289:0.0210816[&&NHX:Sample_counter=:Type_counter=GTDB--4:capture_class_counter=:capture_domain_counter=:capture_family_counter=:capture_genus_counter=:capture_order_counter=:capture_phylum_counter=:capture_species_counter=:evoltype=D:gtdb_class_counter=c__Gammaproteobacteria--4:gtdb_domain_counter=d__Bacteria--4:gtdb_family_counter=f__Alteromonadaceae--4:gtdb_genus_counter=g__Alteromonas--4:gtdb_order_counter=o__Enterobacterales--4:gtdb_phylum_counter=p__Proteobacteria--4:gtdb_species_counter=s__Alteromonas aggregata--1||s__Alteromonas mangrovi--1||s__Alteromonas sp017794925--1||s__Alteromonas sp018860805--1:heptad_counter=MCP-40H--4:lbd_counter=:lca=d__Bacteria:lca_tree=g__Alteromonas:name=N430464:ref_name_counter=],(GB_GCA_013373625.1_protein.faa_JABXHM010000060.1_15@PF00015_full_PFAM.340.520:0.0709163[&&NHX:Type=GTDB:gtdb_class=c__Gammaproteobacteria:gtdb_domain=d__Bacteria:gtdb_family=f__Alteromonadaceae:gtdb_genus=g__Alteromonas:gtdb_order=o__Enterobacterales:gtdb_phylum=p__Proteobacteria:gtdb_species=s__Alteromonas sp013373625:heptad=MCP-40H:species=d__Bacteria_p__Proteobacteria_c__Gammaproteobacteria_o__Enterobacterales_f__Alteromonadaceae_g__Alteromonas_s__Alteromonas sp013373625],((RS_GCF_001758465.1_protein.faa_NZ_MJIC01000015.1_71@PF00015_full_PFAM.333.520:0[&&NHX:Type=GTDB:gtdb_class=c__Gammaproteobacteria:gtdb_domain=d__Bacteria:gtdb_family=f__Alteromonadaceae:gtdb_genus=g__Alteromonas:gtdb_order=o__Enterobacterales:gtdb_phylum=p__Proteobacteria:gtdb_species=s__Alteromonas lipolytica:heptad=MCP-40H:species=d__Bacteria_p__Proteobacteria_c__Gammaproteobacteria_o__Enterobacterales_f__Alteromonadaceae_g__Alteromonas_s__Alteromonas lipolytica],RS_GCF_003731635.1_protein.faa_NZ_RCUA01000017.1_32@PF00015_full_PFAM.333.520:0[&&NHX:Type=GTDB:gtdb_class=c__Gammaproteobacteria:gtdb_domain=d__Bacteria:gtdb_family=f__Alteromonadaceae:gtdb_genus=g__Alteromonas:gtdb_order=o__Enterobacterales:gtdb_phylum=p__Proteobacteria:gtdb_species=s__Alteromonas oceani:heptad=MCP-40H:species=d__Bacteria_p__Proteobacteria_c__Gammaproteobacteria_o__Enterobacterales_f__Alteromonadaceae_g__Alteromonas_s__Alteromonas oceani]):0.00504132[&&NHX:Sample_counter=:Type_counter=GTDB--2:capture_class_counter=:capture_domain_counter=:capture_family_counter=:capture_genus_counter=:capture_order_counter=:capture_phylum_counter=:capture_species_counter=:evoltype=D:gtdb_class_counter=c__Gammaproteobacteria--2:gtdb_domain_counter=d__Bacteria--2:gtdb_family_counter=f__Alteromonadaceae--2:gtdb_genus_counter=g__Alteromonas--2:gtdb_order_counter=o__Enterobacterales--2:gtdb_phylum_counter=p__Proteobacteria--2:gtdb_species_counter=s__Alteromonas lipolytica--1||s__Alteromonas oceani--1:heptad_counter=MCP-40H--2:lbd_counter=:lca=d__Bacteria:lca_tree=g__Alteromonas:name=N430468:ref_name_counter=],(GB_GCA_002691625.1_protein.faa_NZIK01000014.1_6@PF00015_full_PFAM.335.522:5e-09[&&NHX:Type=GTDB:gtdb_class=c__Gammaproteobacteria:gtdb_domain=d__Bacteria:gtdb_family=f__Alteromonadaceae:gtdb_genus=g__Alteromonas:gtdb_order=o__Enterobacterales:gtdb_phylum=p__Proteobacteria:gtdb_species=s__Alteromonas sp002691625:heptad=MCP-40H:species=d__Bacteria_p__Proteobacteria_c__Gammaproteobacteria_o__Enterobacterales_f__Alteromonadaceae_g__Alteromonas_s__Alteromonas sp002691625],RS_GCF_002993365.1_protein.faa_NZ_PVNP01000182.1_7@PF00015_full_PFAM.339.522:5e-09[&&NHX:Type=GTDB:gtdb_class=c__Gammaproteobacteria:gtdb_domain=d__Bacteria:gtdb_family=f__Alteromonadaceae:gtdb_genus=g__Alteromonas:gtdb_order=o__Enterobacterales:gtdb_phylum=p__Proteobacteria:gtdb_species=s__Alteromonas alba:heptad=MCP-40H:species=d__Bacteria_p__Proteobacteria_c__Gammaproteobacteria_o__Enterobacterales_f__Alteromonadaceae_g__Alteromonas_s__Alteromonas alba])0.744:0.00654955[&&NHX:Sample_counter=:Type_counter=GTDB--2:capture_class_counter=:capture_domain_counter=:capture_family_counter=:capture_genus_counter=:capture_order_counter=:capture_phylum_counter=:capture_species_counter=:evoltype=D:gtdb_class_counter=c__Gammaproteobacteria--2:gtdb_domain_counter=d__Bacteria--2:gtdb_family_counter=f__Alteromonadaceae--2:gtdb_genus_counter=g__Alteromonas--2:gtdb_order_counter=o__Enterobacterales--2:gtdb_phylum_counter=p__Proteobacteria--2:gtdb_species_counter=s__Alteromonas alba--1||s__Alteromonas sp002691625--1:heptad_counter=MCP-40H--2:lbd_counter=:lca=d__Bacteria:lca_tree=g__Alteromonas:name=N430471:ref_name_counter=])0.97:0.0486822[&&NHX:Sample_counter=:Type_counter=GTDB--4:capture_class_counter=:capture_domain_counter=:capture_family_counter=:capture_genus_counter=:capture_order_counter=:capture_phylum_counter=:capture_species_counter=:evoltype=D:gtdb_class_counter=c__Gammaproteobacteria--4:gtdb_domain_counter=d__Bacteria--4:gtdb_family_counter=f__Alteromonadaceae--4:gtdb_genus_counter=g__Alteromonas--4:gtdb_order_counter=o__Enterobacterales--4:gtdb_phylum_counter=p__Proteobacteria--4:gtdb_species_counter=s__Alteromonas alba--1||s__Alteromonas lipolytica--1||s__Alteromonas oceani--1||s__Alteromonas sp002691625--1:heptad_counter=MCP-40H--4:lbd_counter=:lca=d__Bacteria:lca_tree=g__Alteromonas:name=N430472:ref_name_counter=])0.89:0.0310422[&&NHX:Sample_counter=:Type_counter=GTDB--5:capture_class_counter=:capture_domain_counter=:capture_family_counter=:capture_genus_counter=:capture_order_counter=:capture_phylum_counter=:capture_species_counter=:evoltype=D:gtdb_class_counter=c__Gammaproteobacteria--5:gtdb_domain_counter=d__Bacteria--5:gtdb_family_counter=f__Alteromonadaceae--5:gtdb_genus_counter=g__Alteromonas--5:gtdb_order_counter=o__Enterobacterales--5:gtdb_phylum_counter=p__Proteobacteria--5:gtdb_species_counter=s__Alteromonas alba--1||s__Alteromonas lipolytica--1||s__Alteromonas oceani--1||s__Alteromonas sp002691625--1||s__Alteromonas sp013373625--1:heptad_counter=MCP-40H--5:lbd_counter=:lca=d__Bacteria:lca_tree=g__Alteromonas:name=N430473:ref_name_counter=])0.99:0.0864957[&&NHX:Sample_counter=:Type_counter=GTDB--9:capture_class_counter=:capture_domain_counter=:capture_family_counter=:capture_genus_counter=:capture_order_counter=:capture_phylum_counter=:capture_species_counter=:evoltype=D:gtdb_class_counter=c__Gammaproteobacteria--9:gtdb_domain_counter=d__Bacteria--9:gtdb_family_counter=f__Alteromonadaceae--9:gtdb_genus_counter=g__Alteromonas--9:gtdb_order_counter=o__Enterobacterales--9:gtdb_phylum_counter=p__Proteobacteria--9:gtdb_species_counter=s__Alteromonas aggregata--1||s__Alteromonas alba--1||s__Alteromonas lipolytica--1||s__Alteromonas mangrovi--1||s__Alteromonas oceani--1||s__Alteromonas sp002691625--1||s__Alteromonas sp013373625--1||s__Alteromonas sp017794925--1||s__Alteromonas sp018860805--1:heptad_counter=MCP-40H--9:lbd_counter=:lca=d__Bacteria:lca_tree=g__Alteromonas:name=N430474:ref_name_counter=])0.272:0.0238541[&&NHX:Sample_counter=:Type_counter=GTDB--10:capture_class_counter=:capture_domain_counter=:capture_family_counter=:capture_genus_counter=:capture_order_counter=:capture_phylum_counter=:capture_species_counter=:evoltype=D:gtdb_class_counter=c__Gammaproteobacteria--10:gtdb_domain_counter=d__Bacteria--10:gtdb_family_counter=f__Alteromonadaceae--10:gtdb_genus_counter=g__Alteromonas--9||g__JS7-9--1:gtdb_order_counter=o__Enterobacterales--10:gtdb_phylum_counter=p__Proteobacteria--10:gtdb_species_counter=s__Alteromonas aggregata--1||s__Alteromonas alba--1||s__Alteromonas lipolytica--1||s__Alteromonas mangrovi--1||s__Alteromonas oceani--1||s__Alteromonas sp002691625--1||s__Alteromonas sp013373625--1||s__Alteromonas sp017794925--1||s__Alteromonas sp018860805--1||s__JS7-9 sp004329715--1:heptad_counter=MCP-40H--10:lbd_counter=:lca=d__Bacteria:lca_tree=g__Alteromonas:name=N430475:ref_name_counter=])0.123:0.0285046[&&NHX:Sample_counter=:Type_counter=GTDB--61:capture_class_counter=:capture_domain_counter=:capture_family_counter=:capture_genus_counter=:capture_order_counter=:capture_phylum_counter=:capture_species_counter=:evoltype=D:gtdb_class_counter=c__Gammaproteobacteria--61:gtdb_domain_counter=d__Bacteria--61:gtdb_family_counter=f__Alteromonadaceae--61:gtdb_genus_counter=g__Aestuariibacter--1||g__Aliiglaciecola--1||g__Alteromonas--36||g__Alteromonas_E--3||g__Alteromonas_F--2||g__Bowmanella--1||g__Glaciecola--6||g__JS7-9--1||g__Lacimicrobium--1||g__Paraglaciecola--8||g__XY-R5--1:gtdb_order_counter=o__Enterobacterales--61:gtdb_phylum_counter=p__Proteobacteria--61:gtdb_species_counter=s__Aestuariibacter salexigens--1||s__Aliiglaciecola sp007197995--1||s__Alteromonas abrolhosensis--1||s__Alteromonas aggregata--1||s__Alteromonas alba--1||s__Alteromonas antoniana--1||s__Alteromonas australica--1||s__Alteromonas genovensis--1||s__Alteromonas gracilis--1||s__Alteromonas halophila--1||s__Alteromonas hispanica--1||s__Alteromonas lipolytica--1||s__Alteromonas lipotrueae--1||s__Alteromonas macleodii--1||s__Alteromonas macleodii_A--1||s__Alteromonas mangrovi--1||s__Alteromonas marina--1||s__Alteromonas mediterranea--1||s__Alteromonas naphthalenivorans--1||s__Alteromonas oceani--1||s__Alteromonas ponticola--1||s__Alteromonas portus--1||s__Alteromonas profundi--1||s__Alteromonas sp000597705--1||s__Alteromonas sp000753865--1||s__Alteromonas sp001885075--1||s__Alteromonas sp002691625--1||s__Alteromonas sp003443615--1||s__Alteromonas sp006538325--1||s__Alteromonas sp006538345--1||s__Alteromonas sp009811415--1||s__Alteromonas sp009811495--1||s__Alteromonas sp013373625--1||s__Alteromonas sp016405965--1||s__Alteromonas sp017794925--1||s__Alteromonas sp018100795--1||s__Alteromonas sp018860805--1||s__Alteromonas stellipolaris--1||s__Alteromonas_E facilis--1||s__Alteromonas_E flava--1||s__Alteromonas_E sp018474025--1||s__Alteromonas_F sediminis--1||s__Alteromonas_F sp017368475--1||s__Bowmanella denitrificans--1||s__Glaciecola nitratireducens--1||s__Glaciecola pallidula--1||s__Glaciecola ruwaisensis--1||s__Glaciecola sp003203515--1||s__Glaciecola sp015595035--1||s__Glaciecola sp018595715--1||s__JS7-9 sp004329715--1||s__Lacimicrobium sp002201535--1||s__Paraglaciecola arctica--1||s__Paraglaciecola arctica_B--1||s__Paraglaciecola atlantica_A--1||s__Paraglaciecola hydrolytica--1||s__Paraglaciecola mesophila--1||s__Paraglaciecola polaris--1||s__Paraglaciecola sp004360155--1||s__Paraglaciecola sp009993955--1||s__XY-R5 sp001660395--1:heptad_counter=MCP-40H--61:lbd_counter=:lca=d__Bacteria:lca_tree=f__Alteromonadaceae:name=N430476:ref_name_counter=])0.907:0.0527558[&&NHX:Sample_counter=:Type_counter=GTDB--69:capture_class_counter=:capture_domain_counter=:capture_family_counter=:capture_genus_counter=:capture_order_counter=:capture_phylum_counter=:capture_species_counter=:evoltype=D:gtdb_class_counter=c__Gammaproteobacteria--69:gtdb_domain_counter=d__Bacteria--69:gtdb_family_counter=f__Alteromonadaceae--69:gtdb_genus_counter=g__Aestuariibacter--1||g__Aliiglaciecola--1||g__Alteromonas--44||g__Alteromonas_E--3||g__Alteromonas_F--2||g__Bowmanella--1||g__Glaciecola--6||g__JS7-9--1||g__Lacimicrobium--1||g__Paraglaciecola--8||g__XY-R5--1:gtdb_order_counter=o__Enterobacterales--69:gtdb_phylum_counter=p__Proteobacteria--69:gtdb_species_counter=s__Aestuariibacter salexigens--1||s__Aliiglaciecola sp007197995--1||s__Alteromonas abrolhosensis--1||s__Alteromonas aggregata--1||s__Alteromonas alba--1||s__Alteromonas antoniana--1||s__Alteromonas australica--1||s__Alteromonas chungwhensis--1||s__Alteromonas genovensis--1||s__Alteromonas gracilis--1||s__Alteromonas halophila--1||s__Alteromonas hispanica--1||s__Alteromonas iocasae--1||s__Alteromonas lipolytica--1||s__Alteromonas lipotrueae--1||s__Alteromonas lipotrueiana--1||s__Alteromonas lutimaris--1||s__Alteromonas macleodii--1||s__Alteromonas macleodii_A--1||s__Alteromonas mangrovi--1||s__Alteromonas marina--1||s__Alteromonas mediterranea--1||s__Alteromonas naphthalenivorans--1||s__Alteromonas oceani--1||s__Alteromonas pelagimontana--1||s__Alteromonas ponticola--1||s__Alteromonas portus--1||s__Alteromonas profundi--1||s__Alteromonas profundi_A--1||s__Alteromonas sediminis--1||s__Alteromonas sp000597705--1||s__Alteromonas sp000753865--1||s__Alteromonas sp001885075--1||s__Alteromonas sp002691625--1||s__Alteromonas sp003443615--1||s__Alteromonas sp006538325--1||s__Alteromonas sp006538345--1||s__Alteromonas sp009811415--1||s__Alteromonas sp009811495--1||s__Alteromonas sp013373625--1||s__Alteromonas sp015644725--1||s__Alteromonas sp016405965--1||s__Alteromonas sp017794925--1||s__Alteromonas sp018100795--1||s__Alteromonas sp018860805--1||s__Alteromonas stellipolaris--1||s__Alteromonas_E facilis--1||s__Alteromonas_E flava--1||s__Alteromonas_E sp018474025--1||s__Alteromonas_F sediminis--1||s__Alteromonas_F sp017368475--1||s__Bowmanella denitrificans--1||s__Glaciecola nitratireducens--1||s__Glaciecola pallidula--1||s__Glaciecola ruwaisensis--1||s__Glaciecola sp003203515--1||s__Glaciecola sp015595035--1||s__Glaciecola sp018595715--1||s__JS7-9 sp004329715--1||s__Lacimicrobium sp002201535--1||s__Paraglaciecola arctica--1||s__Paraglaciecola arctica_B--1||s__Paraglaciecola atlantica_A--1||s__Paraglaciecola hydrolytica--1||s__Paraglaciecola mesophila--1||s__Paraglaciecola polaris--1||s__Paraglaciecola sp004360155--1||s__Paraglaciecola sp009993955--1||s__XY-R5 sp001660395--1:heptad_counter=MCP-40H--69:lbd_counter=:lca=d__Bacteria:lca_tree=f__Alteromonadaceae:name=N430477:ref_name_counter=])0.618:0.0317272[&&NHX:Sample_counter=rhiztom1--9||rhiztom2--4||rhiztom3--4:Type_counter=GTDB--97||capture--17:besthit_avg=98.19999999999999:besthit_max=100.0:besthit_min=97.0:besthit_std=1.296148139681573:besthit_sum=392.79999999999995:bitscore_avg=213.0:bitscore_max=256.0:bitscore_min=149.0:bitscore_std=45.48259740457515:bitscore_sum=852.0:capture_class_counter=c__Bacilli--2||c__Gammaproteobacteria--15:capture_domain_counter=d__Bacteria--17:capture_family_counter=f__Amphibacillaceae--2||f__Burkholderiaceae--11||f__Chromatiaceae--1||f__Chromobacteriaceae--1||f__Pseudomonadaceae--1||f__Vibrionaceae--1:capture_genus_counter=g__Achromatium--1||g__Achromobacter--1||g__Aquitalea--1||g__Enterovibrio--1||g__Hydrogenophaga--2||g__Paraburkholderia--8||g__Pseudomonas_E--1||g__Terribacillus--2:capture_order_counter=o__Bacillales_D--2||o__Burkholderiales--12||o__Chromatiales--1||o__Enterobacterales--1||o__Pseudomonadales--1:capture_phylum_counter=p__Firmicutes--2||p__Proteobacteria--15:capture_species_counter=s__Achromatium palustre--1||s__Achromobacter dolens--1||s__Aquitalea sp003693445--1||s__Enterovibrio sp001310415--1||s__Hydrogenophaga sp018335615--2||s__Paraburkholderia aromaticivorans--7||s__Paraburkholderia aromaticivorans_A--1||s__Pseudomonas_E deceptionensis--1||s__Terribacillus halophilus_A--2:evalue_avg=3.025e-46:evalue_max=1.21e-45:evalue_min=1.31e-86:evalue_std=6.05e-46:evalue_sum=1.21e-45:gapopen_avg=0.0:gapopen_max=0.0:gapopen_min=0.0:gapopen_std=0.0:gapopen_sum=0.0:gtdb_class_counter=c__Gammaproteobacteria--97:gtdb_domain_counter=d__Bacteria--97:gtdb_family_counter=f__Alteromonadaceae--97:gtdb_genus_counter=g__Aestuariibacter--1||g__Aliiglaciecola--1||g__Alkalimonas--1||g__Alteromonas--44||g__Alteromonas_E--3||g__Alteromonas_F--2||g__Bowmanella--1||g__Flocculibacter--1||g__Glaciecola--6||g__JS7-9--1||g__Lacimicrobium--1||g__Paraglaciecola--8||g__Pararheinheimera--14||g__Rheinheimera--12||g__XY-R5--1:gtdb_order_counter=o__Enterobacterales--97:gtdb_phylum_counter=p__Proteobacteria--97:gtdb_species_counter=s__Aestuariibacter salexigens--1||s__Aliiglaciecola sp007197995--1||s__Alkalimonas amylolytica--1||s__Alteromonas abrolhosensis--1||s__Alteromonas aggregata--1||s__Alteromonas alba--1||s__Alteromonas antoniana--1||s__Alteromonas australica--1||s__Alteromonas chungwhensis--1||s__Alteromonas genovensis--1||s__Alteromonas gracilis--1||s__Alteromonas halophila--1||s__Alteromonas hispanica--1||s__Alteromonas iocasae--1||s__Alteromonas lipolytica--1||s__Alteromonas lipotrueae--1||s__Alteromonas lipotrueiana--1||s__Alteromonas lutimaris--1||s__Alteromonas macleodii--1||s__Alteromonas macleodii_A--1||s__Alteromonas mangrovi--1||s__Alteromonas marina--1||s__Alteromonas mediterranea--1||s__Alteromonas naphthalenivorans--1||s__Alteromonas oceani--1||s__Alteromonas pelagimontana--1||s__Alteromonas ponticola--1||s__Alteromonas portus--1||s__Alteromonas profundi--1||s__Alteromonas profundi_A--1||s__Alteromonas sediminis--1||s__Alteromonas sp000597705--1||s__Alteromonas sp000753865--1||s__Alteromonas sp001885075--1||s__Alteromonas sp002691625--1||s__Alteromonas sp003443615--1||s__Alteromonas sp006538325--1||s__Alteromonas sp006538345--1||s__Alteromonas sp009811415--1||s__Alteromonas sp009811495--1||s__Alteromonas sp013373625--1||s__Alteromonas sp015644725--1||s__Alteromonas sp016405965--1||s__Alteromonas sp017794925--1||s__Alteromonas sp018100795--1||s__Alteromonas sp018860805--1||s__Alteromonas stellipolaris--1||s__Alteromonas_E facilis--1||s__Alteromonas_E flava--1||s__Alteromonas_E sp018474025--1||s__Alteromonas_F sediminis--1||s__Alteromonas_F sp017368475--1||s__Bowmanella denitrificans--1||s__Flocculibacter collagenilyticus--1||s__Glaciecola nitratireducens--1||s__Glaciecola pallidula--1||s__Glaciecola ruwaisensis--1||s__Glaciecola sp003203515--1||s__Glaciecola sp015595035--1||s__Glaciecola sp018595715--1||s__JS7-9 sp004329715--1||s__Lacimicrobium sp002201535--1||s__Paraglaciecola arctica--1||s__Paraglaciecola arctica_B--1||s__Paraglaciecola atlantica_A--1||s__Paraglaciecola hydrolytica--1||s__Paraglaciecola mesophila--1||s__Paraglaciecola polaris--1||s__Paraglaciecola sp004360155--1||s__Paraglaciecola sp009993955--1||s__Pararheinheimera mesophila--1||s__Pararheinheimera riviphila--1||s__Pararheinheimera sp000217935--1||s__Pararheinheimera sp001669775--1||s__Pararheinheimera sp003543135--1||s__Pararheinheimera sp003990335--1||s__Pararheinheimera sp004005375--1||s__Pararheinheimera sp008015325--1||s__Pararheinheimera sp017302255--1||s__Pararheinheimera sp018815765--1||s__Pararheinheimera sp018820995--1||s__Pararheinheimera sp018825965--1||s__Pararheinheimera tangshanensis--1||s__Pararheinheimera texasensis--1||s__Rheinheimera aquimaris--1||s__Rheinheimera baltica--1||s__Rheinheimera nanhaiensis--1||s__Rheinheimera pacifica--1||s__Rheinheimera pleomorphica--1||s__Rheinheimera sp001513785--1||s__Rheinheimera sp002840125--1||s__Rheinheimera sp004345025--1||s__Rheinheimera sp013283795--1||s__Rheinheimera sp017824735--1||s__Rheinheimera sp018826295--1||s__Rheinheimera sp018831085--1||s__XY-R5 sp001660395--1:heptad_counter=MCP-40H--114:lbd_counter=:lca_tree=f__Alteromonadaceae:length_avg=158.0:length_max=171.0:length_min=124.0:length_std=22.73030282830976:length_sum=632.0:mismatch_avg=3.0:mismatch_max=5.0:mismatch_min=0.0:mismatch_std=2.160246899469287:mismatch_sum=12.0:name=N430478:qcovhsp_avg=98.875:qcovhsp_max=100.0:qcovhsp_min=95.5:qcovhsp_std=2.25:qcovhsp_sum=395.5:qend_avg=160.0:qend_max=178.0:qend_min=124.0:qend_std=24.426761280748348:qend_sum=640.0:qstart_avg=3.0:qstart_max=9.0:qstart_min=1.0:qstart_std=4.0:qstart_sum=12.0:ref_name_counter=GB_GCA_008015325.1_protein.faa_SSFI01000133.1_11@PF00015_full_PFAM.273.515--1||GB_GCA_017302255.1_protein.faa_JAFLDV010000004.1_78@PF00015_full_PFAM.280.523--1||RS_GCF_000711985.1_protein.faa_NZ_KL544005.1_139@PF00015_full_PFAM.275.515--1||RS_GCF_001669775.1_protein.faa_NZ_LXWK01000011.1_278@PF00015_full_PFAM.254.523--1:scovhsp_avg=63.575:scovhsp_max=70.7:scovhsp_min=51.7:scovhsp_std=8.528139695541265:scovhsp_sum=254.3:send_avg=223.75:send_max=246.0:send_min=209.0:send_std=15.713582235335986:send_sum=895.0:sstart_avg=66.75:sstart_max=97.0:sstart_min=43.0:sstart_std=24.931573021639316:sstart_sum=267.0],(((ed26ac87-b732-4226-a511-511091239209_1@MCPsignal.195.269:0.900502[&&NHX:Sample=rhizpot3:Type=capture:capture_class=c__Desulfuromonadia:capture_domain=d__Bacteria:capture_family=f__Pseudopelobacteraceae:capture_genus=g__JACRCG01:capture_order=o__Geobacterales:capture_phylum=p__Desulfobacterota:capture_species=s__JACRCG01 sp014380135:heptad=MCP-40H],33f79845-4b91-5e31-8a9b-6e783a9cbf86_1@MCPsignal.49.80:5e-09[&&NHX:Sample=rhiztom2:Type=capture:capture_class=c__Clostridia:capture_domain=d__Bacteria:capture_family=f__Lachnospiraceae:capture_genus=g__CAG-510:capture_order=o__Lachnospirales:capture_phylum=p__Firmicutes_A:capture_species=s__CAG-510 sp900550475:heptad=MCP-40H])0.53:0.237105[&&NHX:Sample_counter=rhizpot3--1||rhiztom2--1:Type_counter=capture--2:capture_class_counter=c__Clostridia--1||c__Desulfuromonadia--1:capture_domain_counter=d__Bacteria--2:capture_family_counter=f__Lachnospiraceae--1||f__Pseudopelobacteraceae--1:capture_genus_counter=g__CAG-510--1||g__JACRCG01--1:capture_order_counter=o__Geobacterales--1||o__Lachnospirales--1:capture_phylum_counter=p__Desulfobacterota--1||p__Firmicutes_A--1:capture_species_counter=s__CAG-510 sp900550475--1||s__JACRCG01 sp014380135--1:gtdb_class_counter=:gtdb_domain_counter=:gtdb_family_counter=:gtdb_genus_counter=:gtdb_order_counter=:gtdb_phylum_counter=:gtdb_species_counter=:heptad_counter=MCP-40H--2:lbd_counter=:name=N430481:ref_name_counter=],(GB_GCA_016763235.1_protein.faa_JAESUE010000056.1_1@PF00015_full_PFAM.469.519:5e-09[&&NHX:Type=GTDB:gtdb_class=c__Gammaproteobacteria:gtdb_domain=d__Bacteria:gtdb_family=f__UBA3067:gtdb_genus=g__UBA3067:gtdb_order=o__Pseudomonadales:gtdb_phylum=p__Proteobacteria:gtdb_species=s__UBA3067 sp016763235:heptad=MCP-40H:species=d__Bacteria_p__Proteobacteria_c__Gammaproteobacteria_o__Pseudomonadales_f__UBA3067_g__UBA3067_s__UBA3067 sp016763235],1367ff73-d808-45d1-beef-d3351c207f4b_1@MCPsignal.76.103:5e-09[&&NHX:Sample=rhizpot2:Type=capture:capture_class=c__Gammaproteobacteria:capture_domain=d__Bacteria:capture_family=f__Pseudomonadaceae:capture_genus=g__Pseudomonas_E:capture_order=o__Pseudomonadales:capture_phylum=p__Proteobacteria:capture_species=s__Pseudomonas_E sp900581005:heptad=MCP-40H])0.979:0.520661[&&NHX:Sample_counter=rhizpot2--1:Type_counter=GTDB--1||capture--1:capture_class_counter=c__Gammaproteobacteria--1:capture_domain_counter=d__Bacteria--1:capture_family_counter=f__Pseudomonadaceae--1:capture_genus_counter=g__Pseudomonas_E--1:capture_order_counter=o__Pseudomonadales--1:capture_phylum_counter=p__Proteobacteria--1:capture_species_counter=s__Pseudomonas_E sp900581005--1:gtdb_class_counter=c__Gammaproteobacteria--1:gtdb_domain_counter=d__Bacteria--1:gtdb_family_counter=f__UBA3067--1:gtdb_genus_counter=g__UBA3067--1:gtdb_order_counter=o__Pseudomonadales--1:gtdb_phylum_counter=p__Proteobacteria--1:gtdb_species_counter=s__UBA3067 sp016763235--1:heptad_counter=MCP-40H--2:lbd_counter=:lca_tree=s__UBA3067 sp016763235:name=N430484:ref_name_counter=])0.748:0.100632[&&NHX:Sample_counter=rhizpot2--1||rhizpot3--1||rhiztom2--1:Type_counter=GTDB--1||capture--3:capture_class_counter=c__Clostridia--1||c__Desulfuromonadia--1||c__Gammaproteobacteria--1:capture_domain_counter=d__Bacteria--3:capture_family_counter=f__Lachnospiraceae--1||f__Pseudomonadaceae--1||f__Pseudopelobacteraceae--1:capture_genus_counter=g__CAG-510--1||g__JACRCG01--1||g__Pseudomonas_E--1:capture_order_counter=o__Geobacterales--1||o__Lachnospirales--1||o__Pseudomonadales--1:capture_phylum_counter=p__Desulfobacterota--1||p__Firmicutes_A--1||p__Proteobacteria--1:capture_species_counter=s__CAG-510 sp900550475--1||s__JACRCG01 sp014380135--1||s__Pseudomonas_E sp900581005--1:gtdb_class_counter=c__Gammaproteobacteria--1:gtdb_domain_counter=d__Bacteria--1:gtdb_family_counter=f__UBA3067--1:gtdb_genus_counter=g__UBA3067--1:gtdb_order_counter=o__Pseudomonadales--1:gtdb_phylum_counter=p__Proteobacteria--1:gtdb_species_counter=s__UBA3067 sp016763235--1:heptad_counter=MCP-40H--4:lbd_counter=:lca_tree=s__UBA3067 sp016763235:name=N430485:ref_name_counter=],GB_GCA_004353515.1_protein.faa_SMNZ01000001.1_949@PF00015_full_PFAM.288.526:0.382114[&&NHX:Type=GTDB:gtdb_class=c__Gammaproteobacteria:gtdb_domain=d__Bacteria:gtdb_family=f__Alteromonadaceae:gtdb_genus=g__M269:gtdb_order=o__Enterobacterales:gtdb_phylum=p__Proteobacteria:gtdb_species=s__M269 sp004353515:heptad=MCP-40H:species=d__Bacteria_p__Proteobacteria_c__Gammaproteobacteria_o__Enterobacterales_f__Alteromonadaceae_g__M269_s__M269 sp004353515])0:1.3e-08[&&NHX:Sample_counter=rhizpot2--1||rhizpot3--1||rhiztom2--1:Type_counter=GTDB--2||capture--3:capture_class_counter=c__Clostridia--1||c__Desulfuromonadia--1||c__Gammaproteobacteria--1:capture_domain_counter=d__Bacteria--3:capture_family_counter=f__Lachnospiraceae--1||f__Pseudomonadaceae--1||f__Pseudopelobacteraceae--1:capture_genus_counter=g__CAG-510--1||g__JACRCG01--1||g__Pseudomonas_E--1:capture_order_counter=o__Geobacterales--1||o__Lachnospirales--1||o__Pseudomonadales--1:capture_phylum_counter=p__Desulfobacterota--1||p__Firmicutes_A--1||p__Proteobacteria--1:capture_species_counter=s__CAG-510 sp900550475--1||s__JACRCG01 sp014380135--1||s__Pseudomonas_E sp900581005--1:gtdb_class_counter=c__Gammaproteobacteria--2:gtdb_domain_counter=d__Bacteria--2:gtdb_family_counter=f__Alteromonadaceae--1||f__UBA3067--1:gtdb_genus_counter=g__M269--1||g__UBA3067--1:gtdb_order_counter=o__Enterobacterales--1||o__Pseudomonadales--1:gtdb_phylum_counter=p__Proteobacteria--2:gtdb_species_counter=s__M269 sp004353515--1||s__UBA3067 sp016763235--1:heptad_counter=MCP-40H--5:lbd_counter=:lca_tree=c__Gammaproteobacteria:name=N430487:ref_name_counter=])0.207:0.0145281[&&NHX:Sample_counter=rhizpot2--1||rhizpot3--1||rhiztom1--9||rhiztom2--5||rhiztom3--4:Type_counter=GTDB--99||capture--20:besthit_avg=98.19999999999999:besthit_max=100.0:besthit_min=97.0:besthit_std=1.296148139681573:besthit_sum=392.79999999999995:bitscore_avg=213.0:bitscore_max=256.0:bitscore_min=149.0:bitscore_std=45.48259740457515:bitscore_sum=852.0:capture_class_counter=c__Bacilli--2||c__Clostridia--1||c__Desulfuromonadia--1||c__Gammaproteobacteria--16:capture_domain_counter=d__Bacteria--20:capture_family_counter=f__Amphibacillaceae--2||f__Burkholderiaceae--11||f__Chromatiaceae--1||f__Chromobacteriaceae--1||f__Lachnospiraceae--1||f__Pseudomonadaceae--2||f__Pseudopelobacteraceae--1||f__Vibrionaceae--1:capture_genus_counter=g__Achromatium--1||g__Achromobacter--1||g__Aquitalea--1||g__CAG-510--1||g__Enterovibrio--1||g__Hydrogenophaga--2||g__JACRCG01--1||g__Paraburkholderia--8||g__Pseudomonas_E--2||g__Terribacillus--2:capture_order_counter=o__Bacillales_D--2||o__Burkholderiales--12||o__Chromatiales--1||o__Enterobacterales--1||o__Geobacterales--1||o__Lachnospirales--1||o__Pseudomonadales--2:capture_phylum_counter=p__Desulfobacterota--1||p__Firmicutes--2||p__Firmicutes_A--1||p__Proteobacteria--16:capture_species_counter=s__Achromatium palustre--1||s__Achromobacter dolens--1||s__Aquitalea sp003693445--1||s__CAG-510 sp900550475--1||s__Enterovibrio sp001310415--1||s__Hydrogenophaga sp018335615--2||s__JACRCG01 sp014380135--1||s__Paraburkholderia aromaticivorans--7||s__Paraburkholderia aromaticivorans_A--1||s__Pseudomonas_E deceptionensis--1||s__Pseudomonas_E sp900581005--1||s__Terribacillus halophilus_A--2:evalue_avg=3.025e-46:evalue_max=1.21e-45:evalue_min=1.31e-86:evalue_std=6.05e-46:evalue_sum=1.21e-45:gapopen_avg=0.0:gapopen_max=0.0:gapopen_min=0.0:gapopen_std=0.0:gapopen_sum=0.0:gtdb_class_counter=c__Gammaproteobacteria--99:gtdb_domain_counter=d__Bacteria--99:gtdb_family_counter=f__Alteromonadaceae--98||f__UBA3067--1:gtdb_genus_counter=g__Aestuariibacter--1||g__Aliiglaciecola--1||g__Alkalimonas--1||g__Alteromonas--44||g__Alteromonas_E--3||g__Alteromonas_F--2||g__Bowmanella--1||g__Flocculibacter--1||g__Glaciecola--6||g__JS7-9--1||g__Lacimicrobium--1||g__M269--1||g__Paraglaciecola--8||g__Pararheinheimera--14||g__Rheinheimera--12||g__UBA3067--1||g__XY-R5--1:gtdb_order_counter=o__Enterobacterales--98||o__Pseudomonadales--1:gtdb_phylum_counter=p__Proteobacteria--99:gtdb_species_counter=s__Aestuariibacter salexigens--1||s__Aliiglaciecola sp007197995--1||s__Alkalimonas amylolytica--1||s__Alteromonas abrolhosensis--1||s__Alteromonas aggregata--1||s__Alteromonas alba--1||s__Alteromonas antoniana--1||s__Alteromonas australica--1||s__Alteromonas chungwhensis--1||s__Alteromonas genovensis--1||s__Alteromonas gracilis--1||s__Alteromonas halophila--1||s__Alteromonas hispanica--1||s__Alteromonas iocasae--1||s__Alteromonas lipolytica--1||s__Alteromonas lipotrueae--1||s__Alteromonas lipotrueiana--1||s__Alteromonas lutimaris--1||s__Alteromonas macleodii--1||s__Alteromonas macleodii_A--1||s__Alteromonas mangrovi--1||s__Alteromonas marina--1||s__Alteromonas mediterranea--1||s__Alteromonas naphthalenivorans--1||s__Alteromonas oceani--1||s__Alteromonas pelagimontana--1||s__Alteromonas ponticola--1||s__Alteromonas portus--1||s__Alteromonas profundi--1||s__Alteromonas profundi_A--1||s__Alteromonas sediminis--1||s__Alteromonas sp000597705--1||s__Alteromonas sp000753865--1||s__Alteromonas sp001885075--1||s__Alteromonas sp002691625--1||s__Alteromonas sp003443615--1||s__Alteromonas sp006538325--1||s__Alteromonas sp006538345--1||s__Alteromonas sp009811415--1||s__Alteromonas sp009811495--1||s__Alteromonas sp013373625--1||s__Alteromonas sp015644725--1||s__Alteromonas sp016405965--1||s__Alteromonas sp017794925--1||s__Alteromonas sp018100795--1||s__Alteromonas sp018860805--1||s__Alteromonas stellipolaris--1||s__Alteromonas_E facilis--1||s__Alteromonas_E flava--1||s__Alteromonas_E sp018474025--1||s__Alteromonas_F sediminis--1||s__Alteromonas_F sp017368475--1||s__Bowmanella denitrificans--1||s__Flocculibacter collagenilyticus--1||s__Glaciecola nitratireducens--1||s__Glaciecola pallidula--1||s__Glaciecola ruwaisensis--1||s__Glaciecola sp003203515--1||s__Glaciecola sp015595035--1||s__Glaciecola sp018595715--1||s__JS7-9 sp004329715--1||s__Lacimicrobium sp002201535--1||s__M269 sp004353515--1||s__Paraglaciecola arctica--1||s__Paraglaciecola arctica_B--1||s__Paraglaciecola atlantica_A--1||s__Paraglaciecola hydrolytica--1||s__Paraglaciecola mesophila--1||s__Paraglaciecola polaris--1||s__Paraglaciecola sp004360155--1||s__Paraglaciecola sp009993955--1||s__Pararheinheimera mesophila--1||s__Pararheinheimera riviphila--1||s__Pararheinheimera sp000217935--1||s__Pararheinheimera sp001669775--1||s__Pararheinheimera sp003543135--1||s__Pararheinheimera sp003990335--1||s__Pararheinheimera sp004005375--1||s__Pararheinheimera sp008015325--1||s__Pararheinheimera sp017302255--1||s__Pararheinheimera sp018815765--1||s__Pararheinheimera sp018820995--1||s__Pararheinheimera sp018825965--1||s__Pararheinheimera tangshanensis--1||s__Pararheinheimera texasensis--1||s__Rheinheimera aquimaris--1||s__Rheinheimera baltica--1||s__Rheinheimera nanhaiensis--1||s__Rheinheimera pacifica--1||s__Rheinheimera pleomorphica--1||s__Rheinheimera sp001513785--1||s__Rheinheimera sp002840125--1||s__Rheinheimera sp004345025--1||s__Rheinheimera sp013283795--1||s__Rheinheimera sp017824735--1||s__Rheinheimera sp018826295--1||s__Rheinheimera sp018831085--1||s__UBA3067 sp016763235--1||s__XY-R5 sp001660395--1:heptad_counter=MCP-40H--119:lbd_counter=:lca_tree=f__Alteromonadaceae:length_avg=158.0:length_max=171.0:length_min=124.0:length_std=22.73030282830976:length_sum=632.0:mismatch_avg=3.0:mismatch_max=5.0:mismatch_min=0.0:mismatch_std=2.160246899469287:mismatch_sum=12.0:name=N430488:qcovhsp_avg=98.875:qcovhsp_max=100.0:qcovhsp_min=95.5:qcovhsp_std=2.25:qcovhsp_sum=395.5:qend_avg=160.0:qend_max=178.0:qend_min=124.0:qend_std=24.426761280748348:qend_sum=640.0:qstart_avg=3.0:qstart_max=9.0:qstart_min=1.0:qstart_std=4.0:qstart_sum=12.0:ref_name_counter=GB_GCA_008015325.1_protein.faa_SSFI01000133.1_11@PF00015_full_PFAM.273.515--1||GB_GCA_017302255.1_protein.faa_JAFLDV010000004.1_78@PF00015_full_PFAM.280.523--1||RS_GCF_000711985.1_protein.faa_NZ_KL544005.1_139@PF00015_full_PFAM.275.515--1||RS_GCF_001669775.1_protein.faa_NZ_LXWK01000011.1_278@PF00015_full_PFAM.254.523--1:scovhsp_avg=63.575:scovhsp_max=70.7:scovhsp_min=51.7:scovhsp_std=8.528139695541265:scovhsp_sum=254.3:send_avg=223.75:send_max=246.0:send_min=209.0:send_std=15.713582235335986:send_sum=895.0:sstart_avg=66.75:sstart_max=97.0:sstart_min=43.0:sstart_std=24.931573021639316:sstart_sum=267.0])0.413:0.0158349[&&NHX:Sample_counter=rhizpot2--1||rhizpot3--1||rhiztom1--9||rhiztom2--5||rhiztom3--4:Type_counter=GTDB--102||capture--20:besthit_avg=98.19999999999999:besthit_max=100.0:besthit_min=97.0:besthit_std=1.296148139681573:besthit_sum=392.79999999999995:bitscore_avg=213.0:bitscore_max=256.0:bitscore_min=149.0:bitscore_std=45.48259740457515:bitscore_sum=852.0:capture_class_counter=c__Bacilli--2||c__Clostridia--1||c__Desulfuromonadia--1||c__Gammaproteobacteria--16:capture_domain_counter=d__Bacteria--20:capture_family_counter=f__Amphibacillaceae--2||f__Burkholderiaceae--11||f__Chromatiaceae--1||f__Chromobacteriaceae--1||f__Lachnospiraceae--1||f__Pseudomonadaceae--2||f__Pseudopelobacteraceae--1||f__Vibrionaceae--1:capture_genus_counter=g__Achromatium--1||g__Achromobacter--1||g__Aquitalea--1||g__CAG-510--1||g__Enterovibrio--1||g__Hydrogenophaga--2||g__JACRCG01--1||g__Paraburkholderia--8||g__Pseudomonas_E--2||g__Terribacillus--2:capture_order_counter=o__Bacillales_D--2||o__Burkholderiales--12||o__Chromatiales--1||o__Enterobacterales--1||o__Geobacterales--1||o__Lachnospirales--1||o__Pseudomonadales--2:capture_phylum_counter=p__Desulfobacterota--1||p__Firmicutes--2||p__Firmicutes_A--1||p__Proteobacteria--16:capture_species_counter=s__Achromatium palustre--1||s__Achromobacter dolens--1||s__Aquitalea sp003693445--1||s__CAG-510 sp900550475--1||s__Enterovibrio sp001310415--1||s__Hydrogenophaga sp018335615--2||s__JACRCG01 sp014380135--1||s__Paraburkholderia aromaticivorans--7||s__Paraburkholderia aromaticivorans_A--1||s__Pseudomonas_E deceptionensis--1||s__Pseudomonas_E sp900581005--1||s__Terribacillus halophilus_A--2:evalue_avg=3.025e-46:evalue_max=1.21e-45:evalue_min=1.31e-86:evalue_std=6.05e-46:evalue_sum=1.21e-45:gapopen_avg=0.0:gapopen_max=0.0:gapopen_min=0.0:gapopen_std=0.0:gapopen_sum=0.0:gtdb_class_counter=c__Gammaproteobacteria--102:gtdb_domain_counter=d__Bacteria--102:gtdb_family_counter=f__Alteromonadaceae--98||f__JADFAD01--2||f__Oleiphilaceae--1||f__UBA3067--1:gtdb_genus_counter=g__Aestuariibacter--1||g__Aliiglaciecola--1||g__Alkalimonas--1||g__Alteromonas--44||g__Alteromonas_E--3||g__Alteromonas_F--2||g__Bowmanella--1||g__Flocculibacter--1||g__Glaciecola--6||g__JADFAD01--2||g__JS7-9--1||g__Lacimicrobium--1||g__M269--1||g__Paraglaciecola--8||g__Pararheinheimera--14||g__Rheinheimera--12||g__UBA2679--1||g__UBA3067--1||g__XY-R5--1:gtdb_order_counter=o__Enterobacterales--98||o__Pseudomonadales--4:gtdb_phylum_counter=p__Proteobacteria--102:gtdb_species_counter=s__Aestuariibacter salexigens--1||s__Aliiglaciecola sp007197995--1||s__Alkalimonas amylolytica--1||s__Alteromonas abrolhosensis--1||s__Alteromonas aggregata--1||s__Alteromonas alba--1||s__Alteromonas antoniana--1||s__Alteromonas australica--1||s__Alteromonas chungwhensis--1||s__Alteromonas genovensis--1||s__Alteromonas gracilis--1||s__Alteromonas halophila--1||s__Alteromonas hispanica--1||s__Alteromonas iocasae--1||s__Alteromonas lipolytica--1||s__Alteromonas lipotrueae--1||s__Alteromonas lipotrueiana--1||s__Alteromonas lutimaris--1||s__Alteromonas macleodii--1||s__Alteromonas macleodii_A--1||s__Alteromonas mangrovi--1||s__Alteromonas marina--1||s__Alteromonas mediterranea--1||s__Alteromonas naphthalenivorans--1||s__Alteromonas oceani--1||s__Alteromonas pelagimontana--1||s__Alteromonas ponticola--1||s__Alteromonas portus--1||s__Alteromonas profundi--1||s__Alteromonas profundi_A--1||s__Alteromonas sediminis--1||s__Alteromonas sp000597705--1||s__Alteromonas sp000753865--1||s__Alteromonas sp001885075--1||s__Alteromonas sp002691625--1||s__Alteromonas sp003443615--1||s__Alteromonas sp006538325--1||s__Alteromonas sp006538345--1||s__Alteromonas sp009811415--1||s__Alteromonas sp009811495--1||s__Alteromonas sp013373625--1||s__Alteromonas sp015644725--1||s__Alteromonas sp016405965--1||s__Alteromonas sp017794925--1||s__Alteromonas sp018100795--1||s__Alteromonas sp018860805--1||s__Alteromonas stellipolaris--1||s__Alteromonas_E facilis--1||s__Alteromonas_E flava--1||s__Alteromonas_E sp018474025--1||s__Alteromonas_F sediminis--1||s__Alteromonas_F sp017368475--1||s__Bowmanella denitrificans--1||s__Flocculibacter collagenilyticus--1||s__Glaciecola nitratireducens--1||s__Glaciecola pallidula--1||s__Glaciecola ruwaisensis--1||s__Glaciecola sp003203515--1||s__Glaciecola sp015595035--1||s__Glaciecola sp018595715--1||s__JADFAD01 sp015665455--2||s__JS7-9 sp004329715--1||s__Lacimicrobium sp002201535--1||s__M269 sp004353515--1||s__Paraglaciecola arctica--1||s__Paraglaciecola arctica_B--1||s__Paraglaciecola atlantica_A--1||s__Paraglaciecola hydrolytica--1||s__Paraglaciecola mesophila--1||s__Paraglaciecola polaris--1||s__Paraglaciecola sp004360155--1||s__Paraglaciecola sp009993955--1||s__Pararheinheimera mesophila--1||s__Pararheinheimera riviphila--1||s__Pararheinheimera sp000217935--1||s__Pararheinheimera sp001669775--1||s__Pararheinheimera sp003543135--1||s__Pararheinheimera sp003990335--1||s__Pararheinheimera sp004005375--1||s__Pararheinheimera sp008015325--1||s__Pararheinheimera sp017302255--1||s__Pararheinheimera sp018815765--1||s__Pararheinheimera sp018820995--1||s__Pararheinheimera sp018825965--1||s__Pararheinheimera tangshanensis--1||s__Pararheinheimera texasensis--1||s__Rheinheimera aquimaris--1||s__Rheinheimera baltica--1||s__Rheinheimera nanhaiensis--1||s__Rheinheimera pacifica--1||s__Rheinheimera pleomorphica--1||s__Rheinheimera sp001513785--1||s__Rheinheimera sp002840125--1||s__Rheinheimera sp004345025--1||s__Rheinheimera sp013283795--1||s__Rheinheimera sp017824735--1||s__Rheinheimera sp018826295--1||s__Rheinheimera sp018831085--1||s__UBA2679 sp002354735--1||s__UBA3067 sp016763235--1||s__XY-R5 sp001660395--1:heptad_counter=MCP-40H--122:lbd_counter=:lca_tree=f__Alteromonadaceae:length_avg=158.0:length_max=171.0:length_min=124.0:length_std=22.73030282830976:length_sum=632.0:mismatch_avg=3.0:mismatch_max=5.0:mismatch_min=0.0:mismatch_std=2.160246899469287:mismatch_sum=12.0:name=N430489:qcovhsp_avg=98.875:qcovhsp_max=100.0:qcovhsp_min=95.5:qcovhsp_std=2.25:qcovhsp_sum=395.5:qend_avg=160.0:qend_max=178.0:qend_min=124.0:qend_std=24.426761280748348:qend_sum=640.0:qstart_avg=3.0:qstart_max=9.0:qstart_min=1.0:qstart_std=4.0:qstart_sum=12.0:ref_name_counter=GB_GCA_008015325.1_protein.faa_SSFI01000133.1_11@PF00015_full_PFAM.273.515--1||GB_GCA_017302255.1_protein.faa_JAFLDV010000004.1_78@PF00015_full_PFAM.280.523--1||RS_GCF_000711985.1_protein.faa_NZ_KL544005.1_139@PF00015_full_PFAM.275.515--1||RS_GCF_001669775.1_protein.faa_NZ_LXWK01000011.1_278@PF00015_full_PFAM.254.523--1:scovhsp_avg=63.575:scovhsp_max=70.7:scovhsp_min=51.7:scovhsp_std=8.528139695541265:scovhsp_sum=254.3:send_avg=223.75:send_max=246.0:send_min=209.0:send_std=15.713582235335986:send_sum=895.0:sstart_avg=66.75:sstart_max=97.0:sstart_min=43.0:sstart_std=24.931573021639316:sstart_sum=267.0])0.858:0.0317725[&&NHX:Sample_counter=rhizpot2--1||rhizpot3--1||rhiztom1--10||rhiztom2--5||rhiztom3--4:Type_counter=GTDB--104||capture--21:besthit_avg=98.19999999999999:besthit_max=100.0:besthit_min=97.0:besthit_std=1.296148139681573:besthit_sum=392.79999999999995:bitscore_avg=213.0:bitscore_max=256.0:bitscore_min=149.0:bitscore_std=45.48259740457515:bitscore_sum=852.0:capture_class_counter=c__Bacilli--2||c__Clostridia--1||c__Desulfovibrionia--1||c__Desulfuromonadia--1||c__Gammaproteobacteria--16:capture_domain_counter=d__Bacteria--21:capture_family_counter=f__Amphibacillaceae--2||f__Burkholderiaceae--11||f__Chromatiaceae--1||f__Chromobacteriaceae--1||f__Desulfovibrionaceae--1||f__Lachnospiraceae--1||f__Pseudomonadaceae--2||f__Pseudopelobacteraceae--1||f__Vibrionaceae--1:capture_genus_counter=g__Achromatium--1||g__Achromobacter--1||g__Aquitalea--1||g__CAG-510--1||g__Enterovibrio--1||g__Hydrogenophaga--2||g__JACRCG01--1||g__Paraburkholderia--8||g__Pseudomonas_E--2||g__Terribacillus--2||g__UBA6814--1:capture_order_counter=o__Bacillales_D--2||o__Burkholderiales--12||o__Chromatiales--1||o__Desulfovibrionales--1||o__Enterobacterales--1||o__Geobacterales--1||o__Lachnospirales--1||o__Pseudomonadales--2:capture_phylum_counter=p__Desulfobacterota--1||p__Desulfobacterota_I--1||p__Firmicutes--2||p__Firmicutes_A--1||p__Proteobacteria--16:capture_species_counter=s__Achromatium palustre--1||s__Achromobacter dolens--1||s__Aquitalea sp003693445--1||s__CAG-510 sp900550475--1||s__Enterovibrio sp001310415--1||s__Hydrogenophaga sp018335615--2||s__JACRCG01 sp014380135--1||s__Paraburkholderia aromaticivorans--7||s__Paraburkholderia aromaticivorans_A--1||s__Pseudomonas_E deceptionensis--1||s__Pseudomonas_E sp900581005--1||s__Terribacillus halophilus_A--2||s__UBA6814 sp002452635--1:evalue_avg=3.025e-46:evalue_max=1.21e-45:evalue_min=1.31e-86:evalue_std=6.05e-46:evalue_sum=1.21e-45:gapopen_avg=0.0:gapopen_max=0.0:gapopen_min=0.0:gapopen_std=0.0:gapopen_sum=0.0:gtdb_class_counter=c__Gammaproteobacteria--104:gtdb_domain_counter=d__Bacteria--104:gtdb_family_counter=f__Alteromonadaceae--98||f__JADFAD01--2||f__Oleiphilaceae--3||f__UBA3067--1:gtdb_genus_counter=g__Aestuariibacter--1||g__Aliiglaciecola--1||g__Alkalimonas--1||g__Alteromonas--44||g__Alteromonas_E--3||g__Alteromonas_F--2||g__Bowmanella--1||g__Flocculibacter--1||g__Glaciecola--6||g__Hydrocarboniclastica--1||g__JADFAD01--2||g__JADJWY01--1||g__JS7-9--1||g__Lacimicrobium--1||g__M269--1||g__Paraglaciecola--8||g__Pararheinheimera--14||g__Rheinheimera--12||g__UBA2679--1||g__UBA3067--1||g__XY-R5--1:gtdb_order_counter=o__Enterobacterales--98||o__Pseudomonadales--6:gtdb_phylum_counter=p__Proteobacteria--104:gtdb_species_counter=s__Aestuariibacter salexigens--1||s__Aliiglaciecola sp007197995--1||s__Alkalimonas amylolytica--1||s__Alteromonas abrolhosensis--1||s__Alteromonas aggregata--1||s__Alteromonas alba--1||s__Alteromonas antoniana--1||s__Alteromonas australica--1||s__Alteromonas chungwhensis--1||s__Alteromonas genovensis--1||s__Alteromonas gracilis--1||s__Alteromonas halophila--1||s__Alteromonas hispanica--1||s__Alteromonas iocasae--1||s__Alteromonas lipolytica--1||s__Alteromonas lipotrueae--1||s__Alteromonas lipotrueiana--1||s__Alteromonas lutimaris--1||s__Alteromonas macleodii--1||s__Alteromonas macleodii_A--1||s__Alteromonas mangrovi--1||s__Alteromonas marina--1||s__Alteromonas mediterranea--1||s__Alteromonas naphthalenivorans--1||s__Alteromonas oceani--1||s__Alteromonas pelagimontana--1||s__Alteromonas ponticola--1||s__Alteromonas portus--1||s__Alteromonas profundi--1||s__Alteromonas profundi_A--1||s__Alteromonas sediminis--1||s__Alteromonas sp000597705--1||s__Alteromonas sp000753865--1||s__Alteromonas sp001885075--1||s__Alteromonas sp002691625--1||s__Alteromonas sp003443615--1||s__Alteromonas sp006538325--1||s__Alteromonas sp006538345--1||s__Alteromonas sp009811415--1||s__Alteromonas sp009811495--1||s__Alteromonas sp013373625--1||s__Alteromonas sp015644725--1||s__Alteromonas sp016405965--1||s__Alteromonas sp017794925--1||s__Alteromonas sp018100795--1||s__Alteromonas sp018860805--1||s__Alteromonas stellipolaris--1||s__Alteromonas_E facilis--1||s__Alteromonas_E flava--1||s__Alteromonas_E sp018474025--1||s__Alteromonas_F sediminis--1||s__Alteromonas_F sp017368475--1||s__Bowmanella denitrificans--1||s__Flocculibacter collagenilyticus--1||s__Glaciecola nitratireducens--1||s__Glaciecola pallidula--1||s__Glaciecola ruwaisensis--1||s__Glaciecola sp003203515--1||s__Glaciecola sp015595035--1||s__Glaciecola sp018595715--1||s__Hydrocarboniclastica marina--1||s__JADFAD01 sp015665455--2||s__JADJWY01 sp016716085--1||s__JS7-9 sp004329715--1||s__Lacimicrobium sp002201535--1||s__M269 sp004353515--1||s__Paraglaciecola arctica--1||s__Paraglaciecola arctica_B--1||s__Paraglaciecola atlantica_A--1||s__Paraglaciecola hydrolytica--1||s__Paraglaciecola mesophila--1||s__Paraglaciecola polaris--1||s__Paraglaciecola sp004360155--1||s__Paraglaciecola sp009993955--1||s__Pararheinheimera mesophila--1||s__Pararheinheimera riviphila--1||s__Pararheinheimera sp000217935--1||s__Pararheinheimera sp001669775--1||s__Pararheinheimera sp003543135--1||s__Pararheinheimera sp003990335--1||s__Pararheinheimera sp004005375--1||s__Pararheinheimera sp008015325--1||s__Pararheinheimera sp017302255--1||s__Pararheinheimera sp018815765--1||s__Pararheinheimera sp018820995--1||s__Pararheinheimera sp018825965--1||s__Pararheinheimera tangshanensis--1||s__Pararheinheimera texasensis--1||s__Rheinheimera aquimaris--1||s__Rheinheimera baltica--1||s__Rheinheimera nanhaiensis--1||s__Rheinheimera pacifica--1||s__Rheinheimera pleomorphica--1||s__Rheinheimera sp001513785--1||s__Rheinheimera sp002840125--1||s__Rheinheimera sp004345025--1||s__Rheinheimera sp013283795--1||s__Rheinheimera sp017824735--1||s__Rheinheimera sp018826295--1||s__Rheinheimera sp018831085--1||s__UBA2679 sp002354735--1||s__UBA3067 sp016763235--1||s__XY-R5 sp001660395--1:heptad_counter=MCP-40H--125:lbd_counter=:lca_tree=f__Alteromonadaceae:length_avg=158.0:length_max=171.0:length_min=124.0:length_std=22.73030282830976:length_sum=632.0:mismatch_avg=3.0:mismatch_max=5.0:mismatch_min=0.0:mismatch_std=2.160246899469287:mismatch_sum=12.0:name=N430490:qcovhsp_avg=98.875:qcovhsp_max=100.0:qcovhsp_min=95.5:qcovhsp_std=2.25:qcovhsp_sum=395.5:qend_avg=160.0:qend_max=178.0:qend_min=124.0:qend_std=24.426761280748348:qend_sum=640.0:qstart_avg=3.0:qstart_max=9.0:qstart_min=1.0:qstart_std=4.0:qstart_sum=12.0:ref_name_counter=GB_GCA_008015325.1_protein.faa_SSFI01000133.1_11@PF00015_full_PFAM.273.515--1||GB_GCA_017302255.1_protein.faa_JAFLDV010000004.1_78@PF00015_full_PFAM.280.523--1||RS_GCF_000711985.1_protein.faa_NZ_KL544005.1_139@PF00015_full_PFAM.275.515--1||RS_GCF_001669775.1_protein.faa_NZ_LXWK01000011.1_278@PF00015_full_PFAM.254.523--1:scovhsp_avg=63.575:scovhsp_max=70.7:scovhsp_min=51.7:scovhsp_std=8.528139695541265:scovhsp_sum=254.3:send_avg=223.75:send_max=246.0:send_min=209.0:send_std=15.713582235335986:send_sum=895.0:sstart_avg=66.75:sstart_max=97.0:sstart_min=43.0:sstart_std=24.931573021639316:sstart_sum=267.0],(((GB_GCA_016182845.1_protein.faa_JACPFT010000026.1_26@PF00015_full_PFAM.332.524:0.0992559[&&NHX:Type=GTDB:gtdb_class=c__Gammaproteobacteria:gtdb_domain=d__Bacteria:gtdb_family=f__DSM-103792:gtdb_genus=g__JACPFT01:gtdb_order=o__Enterobacterales:gtdb_phylum=p__Proteobacteria:gtdb_species=s__JACPFT01 sp016182845:heptad=MCP-40H:species=d__Bacteria_p__Proteobacteria_c__Gammaproteobacteria_o__Enterobacterales_f__DSM-103792_g__JACPFT01_s__JACPFT01 sp016182845],b0baad68-def4-4a32-b9ed-1cd54ace9dd0_4@MCPsignal.57.86:5e-09[&&NHX:Sample=rhiztom2:Type=capture:capture_class=c__Bacilli:capture_domain=d__Bacteria:capture_family=f__Amphibacillaceae:capture_genus=g__Oceanobacillus:capture_order=o__Bacillales_D:capture_phylum=p__Firmicutes:capture_species=s__Oceanobacillus bengalensis:heptad=MCP-40H])0.794:0.111169[&&NHX:Sample_counter=rhiztom2--1:Type_counter=GTDB--1||capture--1:capture_class_counter=c__Bacilli--1:capture_domain_counter=d__Bacteria--1:capture_family_counter=f__Amphibacillaceae--1:capture_genus_counter=g__Oceanobacillus--1:capture_order_counter=o__Bacillales_D--1:capture_phylum_counter=p__Firmicutes--1:capture_species_counter=s__Oceanobacillus bengalensis--1:gtdb_class_counter=c__Gammaproteobacteria--1:gtdb_domain_counter=d__Bacteria--1:gtdb_family_counter=f__DSM-103792--1:gtdb_genus_counter=g__JACPFT01--1:gtdb_order_counter=o__Enterobacterales--1:gtdb_phylum_counter=p__Proteobacteria--1:gtdb_species_counter=s__JACPFT01 sp016182845--1:heptad_counter=MCP-40H--2:lbd_counter=:lca_tree=s__JACPFT01 sp016182845:name=N430493:ref_name_counter=],RS_GCF_000299915.1_protein.faa_NZ_AMRI01000009.1_41@PF00015_full_PFAM.333.516:0.399161[&&NHX:Type=GTDB:gtdb_class=c__Gammaproteobacteria:gtdb_domain=d__Bacteria:gtdb_family=f__Gallaecimonadaceae:gtdb_genus=g__Gallaecimonas:gtdb_order=o__Enterobacterales:gtdb_phylum=p__Proteobacteria:gtdb_species=s__Gallaecimonas xiamenensis:heptad=MCP-40H:species=d__Bacteria_p__Proteobacteria_c__Gammaproteobacteria_o__Enterobacterales_f__Gallaecimonadaceae_g__Gallaecimonas_s__Gallaecimonas xiamenensis])0.921:0.139194[&&NHX:Sample_counter=rhiztom2--1:Type_counter=GTDB--2||capture--1:capture_class_counter=c__Bacilli--1:capture_domain_counter=d__Bacteria--1:capture_family_counter=f__Amphibacillaceae--1:capture_genus_counter=g__Oceanobacillus--1:capture_order_counter=o__Bacillales_D--1:capture_phylum_counter=p__Firmicutes--1:capture_species_counter=s__Oceanobacillus bengalensis--1:gtdb_class_counter=c__Gammaproteobacteria--2:gtdb_domain_counter=d__Bacteria--2:gtdb_family_counter=f__DSM-103792--1||f__Gallaecimonadaceae--1:gtdb_genus_counter=g__Gallaecimonas--1||g__JACPFT01--1:gtdb_order_counter=o__Enterobacterales--2:gtdb_phylum_counter=p__Proteobacteria--2:gtdb_species_counter=s__Gallaecimonas xiamenensis--1||s__JACPFT01 sp016182845--1:heptad_counter=MCP-40H--3:lbd_counter=:lca_tree=o__Enterobacterales:name=N430495:ref_name_counter=],(((RS_GCF_002162375.1_protein.faa_NZ_CP021425.1_1255@PF00015_full_PFAM.330.516:0.00506303[&&NHX:Type=GTDB:gtdb_class=c__Gammaproteobacteria:gtdb_domain=d__Bacteria:gtdb_family=f__Oleiphilaceae:gtdb_genus=g__Oleiphilus:gtdb_order=o__Pseudomonadales:gtdb_phylum=p__Proteobacteria:gtdb_species=s__Oleiphilus messinensis:heptad=MCP-40H:species=d__Bacteria_p__Proteobacteria_c__Gammaproteobacteria_o__Pseudomonadales_f__Oleiphilaceae_g__Oleiphilus_s__Oleiphilus messinensis],RS_GCF_002162375.1_protein.faa_NZ_CP021425.1_5339@PF00015_full_PFAM.332.523:0.027804[&&NHX:Type=GTDB:gtdb_class=c__Gammaproteobacteria:gtdb_domain=d__Bacteria:gtdb_family=f__Oleiphilaceae:gtdb_genus=g__Oleiphilus:gtdb_order=o__Pseudomonadales:gtdb_phylum=p__Proteobacteria:gtdb_species=s__Oleiphilus messinensis:heptad=MCP-40H:species=d__Bacteria_p__Proteobacteria_c__Gammaproteobacteria_o__Pseudomonadales_f__Oleiphilaceae_g__Oleiphilus_s__Oleiphilus messinensis])0.999:0.258184[&&NHX:Sample_counter=:Type_counter=GTDB--2:capture_class_counter=:capture_domain_counter=:capture_family_counter=:capture_genus_counter=:capture_order_counter=:capture_phylum_counter=:capture_species_counter=:evoltype=D:gtdb_class_counter=c__Gammaproteobacteria--2:gtdb_domain_counter=d__Bacteria--2:gtdb_family_counter=f__Oleiphilaceae--2:gtdb_genus_counter=g__Oleiphilus--2:gtdb_order_counter=o__Pseudomonadales--2:gtdb_phylum_counter=p__Proteobacteria--2:gtdb_species_counter=s__Oleiphilus messinensis--2:heptad_counter=MCP-40H--2:lbd_counter=:lca=d__Bacteria:lca_tree=s__Oleiphilus messinensis:name=N430498:ref_name_counter=],(((GB_GCA_003634075.1_protein.faa_RBIO01000001.1_4041@PF00015_full_PFAM.341.522:0.0829951[&&NHX:Type=GTDB:gtdb_class=c__Gammaproteobacteria:gtdb_domain=d__Bacteria:gtdb_family=f__Cellvibrionaceae:gtdb_genus=g__Teredinibacter:gtdb_order=o__Pseudomonadales:gtdb_phylum=p__Proteobacteria:gtdb_species=s__Teredinibacter sp003634075:heptad=MCP-40H:species=d__Bacteria_p__Proteobacteria_c__Gammaproteobacteria_o__Pseudomonadales_f__Cellvibrionaceae_g__Teredinibacter_s__Teredinibacter sp003634075],(RS_GCF_014218805.1_protein.faa_NZ_JACJUV010000001.1_1787@PF00015_full_PFAM.331.526:0.0593956[&&NHX:Type=GTDB:gtdb_class=c__Gammaproteobacteria:gtdb_domain=d__Bacteria:gtdb_family=f__Cellvibrionaceae:gtdb_genus=g__Teredinibacter:gtdb_order=o__Pseudomonadales:gtdb_phylum=p__Proteobacteria:gtdb_species=s__Teredinibacter franksiae:heptad=MCP-40H:species=d__Bacteria_p__Proteobacteria_c__Gammaproteobacteria_o__Pseudomonadales_f__Cellvibrionaceae_g__Teredinibacter_s__Teredinibacter franksiae],(RS_GCF_014217335.1_protein.faa_NZ_CP060092.1_453@PF00015_full_PFAM.337.516:0.05032[&&NHX:Type=GTDB:gtdb_class=c__Gammaproteobacteria:gtdb_domain=d__Bacteria:gtdb_family=f__Cellvibrionaceae:gtdb_genus=g__Teredinibacter:gtdb_order=o__Pseudomonadales:gtdb_phylum=p__Proteobacteria:gtdb_species=s__Teredinibacter purpureus:heptad=MCP-40H:species=d__Bacteria_p__Proteobacteria_c__Gammaproteobacteria_o__Pseudomonadales_f__Cellvibrionaceae_g__Teredinibacter_s__Teredinibacter purpureus],(RS_GCF_000013665.1_protein.faa_NC_007912.1_358@PF00015_full_PFAM.339.522:0.0974573[&&NHX:Type=GTDB:gtdb_class=c__Gammaproteobacteria:gtdb_domain=d__Bacteria:gtdb_family=f__Cellvibrionaceae:gtdb_genus=g__Saccharophagus:gtdb_order=o__Pseudomonadales:gtdb_phylum=p__Proteobacteria:gtdb_species=s__Saccharophagus degradans:heptad=MCP-40H:species=d__Bacteria_p__Proteobacteria_c__Gammaproteobacteria_o__Pseudomonadales_f__Cellvibrionaceae_g__Saccharophagus_s__Saccharophagus degradans],RS_GCF_014211975.1_protein.faa_NZ_CP060084.1_3592@PF00015_full_PFAM.337.523:0.0924829[&&NHX:Type=GTDB:gtdb_class=c__Gammaproteobacteria:gtdb_domain=d__Bacteria:gtdb_family=f__Cellvibrionaceae:gtdb_genus=g__Teredinibacter:gtdb_order=o__Pseudomonadales:gtdb_phylum=p__Proteobacteria:gtdb_species=s__Teredinibacter haidensis:heptad=MCP-40H:species=d__Bacteria_p__Proteobacteria_c__Gammaproteobacteria_o__Pseudomonadales_f__Cellvibrionaceae_g__Teredinibacter_s__Teredinibacter haidensis])0.91:0.0388099[&&NHX:Sample_counter=:Type_counter=GTDB--2:capture_class_counter=:capture_domain_counter=:capture_family_counter=:capture_genus_counter=:capture_order_counter=:capture_phylum_counter=:capture_species_counter=:evoltype=D:gtdb_class_counter=c__Gammaproteobacteria--2:gtdb_domain_counter=d__Bacteria--2:gtdb_family_counter=f__Cellvibrionaceae--2:gtdb_genus_counter=g__Saccharophagus--1||g__Teredinibacter--1:gtdb_order_counter=o__Pseudomonadales--2:gtdb_phylum_counter=p__Proteobacteria--2:gtdb_species_counter=s__Saccharophagus degradans--1||s__Teredinibacter haidensis--1:heptad_counter=MCP-40H--2:lbd_counter=:lca=d__Bacteria:lca_tree=f__Cellvibrionaceae:name=N430504:ref_name_counter=])0.1:0.0275171[&&NHX:Sample_counter=:Type_counter=GTDB--3:capture_class_counter=:capture_domain_counter=:capture_family_counter=:capture_genus_counter=:capture_order_counter=:capture_phylum_counter=:capture_species_counter=:evoltype=D:gtdb_class_counter=c__Gammaproteobacteria--3:gtdb_domain_counter=d__Bacteria--3:gtdb_family_counter=f__Cellvibrionaceae--3:gtdb_genus_counter=g__Saccharophagus--1||g__Teredinibacter--2:gtdb_order_counter=o__Pseudomonadales--3:gtdb_phylum_counter=p__Proteobacteria--3:gtdb_species_counter=s__Saccharophagus degradans--1||s__Teredinibacter haidensis--1||s__Teredinibacter purpureus--1:heptad_counter=MCP-40H--3:lbd_counter=:lca=d__Bacteria:lca_tree=f__Cellvibrionaceae:name=N430505:ref_name_counter=])0.727:0.0487432[&&NHX:Sample_counter=:Type_counter=GTDB--4:capture_class_counter=:capture_domain_counter=:capture_family_counter=:capture_genus_counter=:capture_order_counter=:capture_phylum_counter=:capture_species_counter=:evoltype=D:gtdb_class_counter=c__Gammaproteobacteria--4:gtdb_domain_counter=d__Bacteria--4:gtdb_family_counter=f__Cellvibrionaceae--4:gtdb_genus_counter=g__Saccharophagus--1||g__Teredinibacter--3:gtdb_order_counter=o__Pseudomonadales--4:gtdb_phylum_counter=p__Proteobacteria--4:gtdb_species_counter=s__Saccharophagus degradans--1||s__Teredinibacter franksiae--1||s__Teredinibacter haidensis--1||s__Teredinibacter purpureus--1:heptad_counter=MCP-40H--4:lbd_counter=:lca=d__Bacteria:lca_tree=f__Cellvibrionaceae:name=N430506:ref_name_counter=])0.798:0.030665[&&NHX:Sample_counter=:Type_counter=GTDB--5:capture_class_counter=:capture_domain_counter=:capture_family_counter=:capture_genus_counter=:capture_order_counter=:capture_phylum_counter=:capture_species_counter=:evoltype=D:gtdb_class_counter=c__Gammaproteobacteria--5:gtdb_domain_counter=d__Bacteria--5:gtdb_family_counter=f__Cellvibrionaceae--5:gtdb_genus_counter=g__Saccharophagus--1||g__Teredinibacter--4:gtdb_order_counter=o__Pseudomonadales--5:gtdb_phylum_counter=p__Proteobacteria--5:gtdb_species_counter=s__Saccharophagus degradans--1||s__Teredinibacter franksiae--1||s__Teredinibacter haidensis--1||s__Teredinibacter purpureus--1||s__Teredinibacter sp003634075--1:heptad_counter=MCP-40H--5:lbd_counter=:lca=d__Bacteria:lca_tree=f__Cellvibrionaceae:name=N430507:ref_name_counter=],GB_GCA_900177435.1_protein.faa_FXAI01000010.1_136@PF00015_full_PFAM.337.518:0.0696249[&&NHX:Type=GTDB:gtdb_class=c__Gammaproteobacteria:gtdb_domain=d__Bacteria:gtdb_family=f__Cellvibrionaceae:gtdb_genus=g__Teredinibacter:gtdb_order=o__Pseudomonadales:gtdb_phylum=p__Proteobacteria:gtdb_species=s__Teredinibacter sp900177435:heptad=MCP-40H:species=d__Bacteria_p__Proteobacteria_c__Gammaproteobacteria_o__Pseudomonadales_f__Cellvibrionaceae_g__Teredinibacter_s__Teredinibacter sp900177435])0.789:0.0399987[&&NHX:Sample_counter=:Type_counter=GTDB--6:capture_class_counter=:capture_domain_counter=:capture_family_counter=:capture_genus_counter=:capture_order_counter=:capture_phylum_counter=:capture_species_counter=:evoltype=D:gtdb_class_counter=c__Gammaproteobacteria--6:gtdb_domain_counter=d__Bacteria--6:gtdb_family_counter=f__Cellvibrionaceae--6:gtdb_genus_counter=g__Saccharophagus--1||g__Teredinibacter--5:gtdb_order_counter=o__Pseudomonadales--6:gtdb_phylum_counter=p__Proteobacteria--6:gtdb_species_counter=s__Saccharophagus degradans--1||s__Teredinibacter franksiae--1||s__Teredinibacter haidensis--1||s__Teredinibacter purpureus--1||s__Teredinibacter sp003634075--1||s__Teredinibacter sp900177435--1:heptad_counter=MCP-40H--6:lbd_counter=:lca=d__Bacteria:lca_tree=f__Cellvibrionaceae:name=N430509:ref_name_counter=],RS_GCF_001922985.1_protein.faa_NZ_MRUH01000008.1_13@PF00015_full_PFAM.273.522:0.0825047[&&NHX:Type=GTDB:gtdb_class=c__Gammaproteobacteria:gtdb_domain=d__Bacteria:gtdb_family=f__Cellvibrionaceae:gtdb_genus=g__Teredinibacter:gtdb_order=o__Pseudomonadales:gtdb_phylum=p__Proteobacteria:gtdb_species=s__Teredinibacter waterburyi:heptad=MCP-40H:species=d__Bacteria_p__Proteobacteria_c__Gammaproteobacteria_o__Pseudomonadales_f__Cellvibrionaceae_g__Teredinibacter_s__Teredinibacter waterburyi])1:0.227959[&&NHX:Sample_counter=:Type_counter=GTDB--7:capture_class_counter=:capture_domain_counter=:capture_family_counter=:capture_genus_counter=:capture_order_counter=:capture_phylum_counter=:capture_species_counter=:evoltype=D:gtdb_class_counter=c__Gammaproteobacteria--7:gtdb_domain_counter=d__Bacteria--7:gtdb_family_counter=f__Cellvibrionaceae--7:gtdb_genus_counter=g__Saccharophagus--1||g__Teredinibacter--6:gtdb_order_counter=o__Pseudomonadales--7:gtdb_phylum_counter=p__Proteobacteria--7:gtdb_species_counter=s__Saccharophagus degradans--1||s__Teredinibacter franksiae--1||s__Teredinibacter haidensis--1||s__Teredinibacter purpureus--1||s__Teredinibacter sp003634075--1||s__Teredinibacter sp900177435--1||s__Teredinibacter waterburyi--1:heptad_counter=MCP-40H--7:lbd_counter=:lca=d__Bacteria:lca_tree=f__Cellvibrionaceae:name=N430511:ref_name_counter=])0.669:0.0279266[&&NHX:Sample_counter=:Type_counter=GTDB--9:capture_class_counter=:capture_domain_counter=:capture_family_counter=:capture_genus_counter=:capture_order_counter=:capture_phylum_counter=:capture_species_counter=:evoltype=D:gtdb_class_counter=c__Gammaproteobacteria--9:gtdb_domain_counter=d__Bacteria--9:gtdb_family_counter=f__Cellvibrionaceae--7||f__Oleiphilaceae--2:gtdb_genus_counter=g__Oleiphilus--2||g__Saccharophagus--1||g__Teredinibacter--6:gtdb_order_counter=o__Pseudomonadales--9:gtdb_phylum_counter=p__Proteobacteria--9:gtdb_species_counter=s__Oleiphilus messinensis--2||s__Saccharophagus degradans--1||s__Teredinibacter franksiae--1||s__Teredinibacter haidensis--1||s__Teredinibacter purpureus--1||s__Teredinibacter sp003634075--1||s__Teredinibacter sp900177435--1||s__Teredinibacter waterburyi--1:heptad_counter=MCP-40H--9:lbd_counter=:lca=d__Bacteria:lca_tree=o__Pseudomonadales:name=N430512:ref_name_counter=],(RS_GCF_003096655.1_protein.faa_NZ_QEKQ01000002.1_15@PF00015_full_PFAM.326.514:0.410161[&&NHX:Type=GTDB:gtdb_class=c__Gammaproteobacteria:gtdb_domain=d__Bacteria:gtdb_family=f__Oleiphilaceae:gtdb_genus=g__Tamilnaduibacter:gtdb_order=o__Pseudomonadales:gtdb_phylum=p__Proteobacteria:gtdb_species=s__Tamilnaduibacter salinus:heptad=MCP-40H:species=d__Bacteria_p__Proteobacteria_c__Gammaproteobacteria_o__Pseudomonadales_f__Oleiphilaceae_g__Tamilnaduibacter_s__Tamilnaduibacter salinus],(GB_GCA_002746115.1_protein.faa_NVXL01000073.1_12@PF00015_full_PFAM.337.522:0.41795[&&NHX:Type=GTDB:gtdb_class=c__Gammaproteobacteria:gtdb_domain=d__Bacteria:gtdb_family=f__Cellvibrionaceae:gtdb_genus=g__GCA-2746115:gtdb_order=o__Pseudomonadales:gtdb_phylum=p__Proteobacteria:gtdb_species=s__GCA-2746115 sp002746115:heptad=MCP-40H:species=d__Bacteria_p__Proteobacteria_c__Gammaproteobacteria_o__Pseudomonadales_f__Cellvibrionaceae_g__GCA-2746115_s__GCA-2746115 sp002746115],((((RS_GCF_018860585.1_protein.faa_NZ_JAHKPR010000077.1_3@PF00015_full_PFAM.322.526:5e-09[&&NHX:Type=GTDB:gtdb_class=c__Gammaproteobacteria:gtdb_domain=d__Bacteria:gtdb_family=f__Alteromonadaceae:gtdb_genus=g__Colwellia:gtdb_order=o__Enterobacterales:gtdb_phylum=p__Proteobacteria:gtdb_species=s__Colwellia sp018860585:heptad=MCP-40H:species=d__Bacteria_p__Proteobacteria_c__Gammaproteobacteria_o__Enterobacterales_f__Alteromonadaceae_g__Colwellia_s__Colwellia sp018860585],RS_GCF_002843355.2_protein.faa_NZ_PJAI02000021.1_48@PF00015_full_PFAM.347.523:0.0126738[&&NHX:Type=GTDB:gtdb_class=c__Gammaproteobacteria:gtdb_domain=d__Bacteria:gtdb_family=f__Alteromonadaceae:gtdb_genus=g__Colwellia:gtdb_order=o__Enterobacterales:gtdb_phylum=p__Proteobacteria:gtdb_species=s__Colwellia echini:heptad=MCP-40H:species=d__Bacteria_p__Proteobacteria_c__Gammaproteobacteria_o__Enterobacterales_f__Alteromonadaceae_g__Colwellia_s__Colwellia echini])0.988:0.0797282[&&NHX:Sample_counter=:Type_counter=GTDB--2:capture_class_counter=:capture_domain_counter=:capture_family_counter=:capture_genus_counter=:capture_order_counter=:capture_phylum_counter=:capture_species_counter=:evoltype=D:gtdb_class_counter=c__Gammaproteobacteria--2:gtdb_domain_counter=d__Bacteria--2:gtdb_family_counter=f__Alteromonadaceae--2:gtdb_genus_counter=g__Colwellia--2:gtdb_order_counter=o__Enterobacterales--2:gtdb_phylum_counter=p__Proteobacteria--2:gtdb_species_counter=s__Colwellia echini--1||s__Colwellia sp018860585--1:heptad_counter=MCP-40H--2:lbd_counter=:lca=d__Bacteria:lca_tree=g__Colwellia:name=N430517:ref_name_counter=],(RS_GCF_001913705.1_protein.faa_NZ_MKQD01000011.1_21@PF00015_full_PFAM.322.515:0.104288[&&NHX:Type=GTDB:gtdb_class=c__Gammaproteobacteria:gtdb_domain=d__Bacteria:gtdb_family=f__Alteromonadaceae:gtdb_genus=g__Thalassotalea_C:gtdb_order=o__Enterobacterales:gtdb_phylum=p__Proteobacteria:gtdb_species=s__Thalassotalea_C sp001913705:heptad=MCP-40H:species=d__Bacteria_p__Proteobacteria_c__Gammaproteobacteria_o__Enterobacterales_f__Alteromonadaceae_g__Thalassotalea_C_s__Thalassotalea_C sp001913705],(RS_GCF_006439335.1_protein.faa_NZ_SAWY01000040.1_33@PF00015_full_PFAM.323.525:0.014807[&&NHX:Type=GTDB:gtdb_class=c__Gammaproteobacteria:gtdb_domain=d__Bacteria:gtdb_family=f__Alteromonadaceae:gtdb_genus=g__Litorilituus:gtdb_order=o__Enterobacterales:gtdb_phylum=p__Proteobacteria:gtdb_species=s__Litorilituus lipolyticus:heptad=MCP-40H:species=d__Bacteria_p__Proteobacteria_c__Gammaproteobacteria_o__Enterobacterales_f__Alteromonadaceae_g__Litorilituus_s__Litorilituus lipolyticus],RS_GCF_003545765.1_protein.faa_NZ_QXIO01000008.1_51@PF00015_full_PFAM.323.523:0.0300376[&&NHX:Type=GTDB:gtdb_class=c__Gammaproteobacteria:gtdb_domain=d__Bacteria:gtdb_family=f__Alteromonadaceae:gtdb_genus=g__Litorilituus:gtdb_order=o__Enterobacterales:gtdb_phylum=p__Proteobacteria:gtdb_species=s__Litorilituus sp003545765:heptad=MCP-40H:species=d__Bacteria_p__Proteobacteria_c__Gammaproteobacteria_o__Enterobacterales_f__Alteromonadaceae_g__Litorilituus_s__Litorilituus sp003545765])0.93:0.0477124[&&NHX:Sample_counter=:Type_counter=GTDB--2:capture_class_counter=:capture_domain_counter=:capture_family_counter=:capture_genus_counter=:capture_order_counter=:capture_phylum_counter=:capture_species_counter=:evoltype=D:gtdb_class_counter=c__Gammaproteobacteria--2:gtdb_domain_counter=d__Bacteria--2:gtdb_family_counter=f__Alteromonadaceae--2:gtdb_genus_counter=g__Litorilituus--2:gtdb_order_counter=o__Enterobacterales--2:gtdb_phylum_counter=p__Proteobacteria--2:gtdb_species_counter=s__Litorilituus lipolyticus--1||s__Litorilituus sp003545765--1:heptad_counter=MCP-40H--2:lbd_counter=:lca=d__Bacteria:lca_tree=g__Litorilituus:name=N430521:ref_name_counter=])0.938:0.0640815[&&NHX:Sample_counter=:Type_counter=GTDB--3:capture_class_counter=:capture_domain_counter=:capture_family_counter=:capture_genus_counter=:capture_order_counter=:capture_phylum_counter=:capture_species_counter=:evoltype=D:gtdb_class_counter=c__Gammaproteobacteria--3:gtdb_domain_counter=d__Bacteria--3:gtdb_family_counter=f__Alteromonadaceae--3:gtdb_genus_counter=g__Litorilituus--2||g__Thalassotalea_C--1:gtdb_order_counter=o__Enterobacterales--3:gtdb_phylum_counter=p__Proteobacteria--3:gtdb_species_counter=s__Litorilituus lipolyticus--1||s__Litorilituus sp003545765--1||s__Thalassotalea_C sp001913705--1:heptad_counter=MCP-40H--3:lbd_counter=:lca=d__Bacteria:lca_tree=f__Alteromonadaceae:name=N430522:ref_name_counter=])0.986:0.120221[&&NHX:Sample_counter=:Type_counter=GTDB--5:capture_class_counter=:capture_domain_counter=:capture_family_counter=:capture_genus_counter=:capture_order_counter=:capture_phylum_counter=:capture_species_counter=:evoltype=D:gtdb_class_counter=c__Gammaproteobacteria--5:gtdb_domain_counter=d__Bacteria--5:gtdb_family_counter=f__Alteromonadaceae--5:gtdb_genus_counter=g__Colwellia--2||g__Litorilituus--2||g__Thalassotalea_C--1:gtdb_order_counter=o__Enterobacterales--5:gtdb_phylum_counter=p__Proteobacteria--5:gtdb_species_counter=s__Colwellia echini--1||s__Colwellia sp018860585--1||s__Litorilituus lipolyticus--1||s__Litorilituus sp003545765--1||s__Thalassotalea_C sp001913705--1:heptad_counter=MCP-40H--5:lbd_counter=:lca=d__Bacteria:lca_tree=f__Alteromonadaceae:name=N430523:ref_name_counter=],(((RS_GCF_013248905.1_protein.faa_NZ_JABRVS010000001.1_491@PF00015_full_PFAM.341.520:0.120375[&&NHX:Type=GTDB:gtdb_class=c__Gammaproteobacteria:gtdb_domain=d__Bacteria:gtdb_family=f__Shewanellaceae:gtdb_genus=g__Shewanella:gtdb_order=o__Enterobacterales:gtdb_phylum=p__Proteobacteria:gtdb_species=s__Shewanella sp013248905:heptad=MCP-40H:species=d__Bacteria_p__Proteobacteria_c__Gammaproteobacteria_o__Enterobacterales_f__Shewanellaceae_g__Shewanella_s__Shewanella sp013248905],((GB_GCA_015487235.1_protein.faa_WFQC01000078.1_7@PF00015_full_PFAM.347.521:0.0381457[&&NHX:Type=GTDB:gtdb_class=c__Gammaproteobacteria:gtdb_domain=d__Bacteria:gtdb_family=f__Alteromonadaceae:gtdb_genus=g__GCA-2401725:gtdb_order=o__Enterobacterales:gtdb_phylum=p__Proteobacteria:gtdb_species=s__GCA-2401725 sp015487235:heptad=MCP-40H:species=d__Bacteria_p__Proteobacteria_c__Gammaproteobacteria_o__Enterobacterales_f__Alteromonadaceae_g__GCA-2401725_s__GCA-2401725 sp015487235],(GB_GCA_016765535.1_protein.faa_JAESPQ010000056.1_16@PF00015_full_PFAM.335.525:0.026573[&&NHX:Type=GTDB:gtdb_class=c__Gammaproteobacteria:gtdb_domain=d__Bacteria:gtdb_family=f__Alteromonadaceae:gtdb_genus=g__GCA-2401725:gtdb_order=o__Enterobacterales:gtdb_phylum=p__Proteobacteria:gtdb_species=s__GCA-2401725 sp016765535:heptad=MCP-40H:species=d__Bacteria_p__Proteobacteria_c__Gammaproteobacteria_o__Enterobacterales_f__Alteromonadaceae_g__GCA-2401725_s__GCA-2401725 sp016765535],GB_GCA_015491935.1_protein.faa_WGGB01000287.1_3@PF00015_full_PFAM.328.522:0.0185265[&&NHX:Type=GTDB:gtdb_class=c__Gammaproteobacteria:gtdb_domain=d__Bacteria:gtdb_family=f__Alteromonadaceae:gtdb_genus=g__GCA-2401725:gtdb_order=o__Enterobacterales:gtdb_phylum=p__Proteobacteria:gtdb_species=s__GCA-2401725 sp015491935:heptad=MCP-40H:species=d__Bacteria_p__Proteobacteria_c__Gammaproteobacteria_o__Enterobacterales_f__Alteromonadaceae_g__GCA-2401725_s__GCA-2401725 sp015491935])0.982:0.0580662[&&NHX:Sample_counter=:Type_counter=GTDB--2:capture_class_counter=:capture_domain_counter=:capture_family_counter=:capture_genus_counter=:capture_order_counter=:capture_phylum_counter=:capture_species_counter=:evoltype=D:gtdb_class_counter=c__Gammaproteobacteria--2:gtdb_domain_counter=d__Bacteria--2:gtdb_family_counter=f__Alteromonadaceae--2:gtdb_genus_counter=g__GCA-2401725--2:gtdb_order_counter=o__Enterobacterales--2:gtdb_phylum_counter=p__Proteobacteria--2:gtdb_species_counter=s__GCA-2401725 sp015491935--1||s__GCA-2401725 sp016765535--1:heptad_counter=MCP-40H--2:lbd_counter=:lca=d__Bacteria:lca_tree=g__GCA-2401725:name=N430528:ref_name_counter=])0.8:0.0228925[&&NHX:Sample_counter=:Type_counter=GTDB--3:capture_class_counter=:capture_domain_counter=:capture_family_counter=:capture_genus_counter=:capture_order_counter=:capture_phylum_counter=:capture_species_counter=:evoltype=D:gtdb_class_counter=c__Gammaproteobacteria--3:gtdb_domain_counter=d__Bacteria--3:gtdb_family_counter=f__Alteromonadaceae--3:gtdb_genus_counter=g__GCA-2401725--3:gtdb_order_counter=o__Enterobacterales--3:gtdb_phylum_counter=p__Proteobacteria--3:gtdb_species_counter=s__GCA-2401725 sp015487235--1||s__GCA-2401725 sp015491935--1||s__GCA-2401725 sp016765535--1:heptad_counter=MCP-40H--3:lbd_counter=:lca=d__Bacteria:lca_tree=g__GCA-2401725:name=N430529:ref_name_counter=],((RS_GCF_000764185.1_protein.faa_NZ_JQEC01000002.1_323@PF00015_full_PFAM.319.522:0.0281467[&&NHX:Type=GTDB:gtdb_class=c__Gammaproteobacteria:gtdb_domain=d__Bacteria:gtdb_family=f__Alteromonadaceae:gtdb_genus=g__Colwellia:gtdb_order=o__Enterobacterales:gtdb_phylum=p__Proteobacteria:gtdb_species=s__Colwellia psychrerythraea_B:heptad=MCP-40H:species=d__Bacteria_p__Proteobacteria_c__Gammaproteobacteria_o__Enterobacterales_f__Alteromonadaceae_g__Colwellia_s__Colwellia psychrerythraea_B],RS_GCF_002836775.1_protein.faa_NZ_PJAQ01000032.1_59@PF00015_full_PFAM.337.513:0.0238381[&&NHX:Type=GTDB:gtdb_class=c__Gammaproteobacteria:gtdb_domain=d__Bacteria:gtdb_family=f__Alteromonadaceae:gtdb_genus=g__Colwellia:gtdb_order=o__Enterobacterales:gtdb_phylum=p__Proteobacteria:gtdb_species=s__Colwellia sp002836775:heptad=MCP-40H:species=d__Bacteria_p__Proteobacteria_c__Gammaproteobacteria_o__Enterobacterales_f__Alteromonadaceae_g__Colwellia_s__Colwellia sp002836775])0.992:0.074917[&&NHX:Sample_counter=:Type_counter=GTDB--2:capture_class_counter=:capture_domain_counter=:capture_family_counter=:capture_genus_counter=:capture_order_counter=:capture_phylum_counter=:capture_species_counter=:evoltype=D:gtdb_class_counter=c__Gammaproteobacteria--2:gtdb_domain_counter=d__Bacteria--2:gtdb_family_counter=f__Alteromonadaceae--2:gtdb_genus_counter=g__Colwellia--2:gtdb_order_counter=o__Enterobacterales--2:gtdb_phylum_counter=p__Proteobacteria--2:gtdb_species_counter=s__Colwellia psychrerythraea_B--1||s__Colwellia sp002836775--1:heptad_counter=MCP-40H--2:lbd_counter=:lca=d__Bacteria:lca_tree=g__Colwellia:name=N430532:ref_name_counter=],((RS_GCF_018860755.1_protein.faa_NZ_JAHKPW010000060.1_63@PF00015_full_PFAM.326.512:0.111013[&&NHX:Type=GTDB:gtdb_class=c__Gammaproteobacteria:gtdb_domain=d__Bacteria:gtdb_family=f__Alteromonadaceae:gtdb_genus=g__Colwellia:gtdb_order=o__Enterobacterales:gtdb_phylum=p__Proteobacteria:gtdb_species=s__Colwellia sp018860755:heptad=MCP-40H:species=d__Bacteria_p__Proteobacteria_c__Gammaproteobacteria_o__Enterobacterales_f__Alteromonadaceae_g__Colwellia_s__Colwellia sp018860755],GB_GCA_002162675.1_protein.faa_MAAE01000009.1_22@PF00015_full_PFAM.322.517:0.0149219[&&NHX:Type=GTDB:gtdb_class=c__Gammaproteobacteria:gtdb_domain=d__Bacteria:gtdb_family=f__Alteromonadaceae:gtdb_genus=g__Colwellia:gtdb_order=o__Enterobacterales:gtdb_phylum=p__Proteobacteria:gtdb_species=s__Colwellia sp002162675:heptad=MCP-40H:species=d__Bacteria_p__Proteobacteria_c__Gammaproteobacteria_o__Enterobacterales_f__Alteromonadaceae_g__Colwellia_s__Colwellia sp002162675])0.726:0.00486352[&&NHX:Sample_counter=:Type_counter=GTDB--2:capture_class_counter=:capture_domain_counter=:capture_family_counter=:capture_genus_counter=:capture_order_counter=:capture_phylum_counter=:capture_species_counter=:evoltype=D:gtdb_class_counter=c__Gammaproteobacteria--2:gtdb_domain_counter=d__Bacteria--2:gtdb_family_counter=f__Alteromonadaceae--2:gtdb_genus_counter=g__Colwellia--2:gtdb_order_counter=o__Enterobacterales--2:gtdb_phylum_counter=p__Proteobacteria--2:gtdb_species_counter=s__Colwellia sp002162675--1||s__Colwellia sp018860755--1:heptad_counter=MCP-40H--2:lbd_counter=:lca=d__Bacteria:lca_tree=g__Colwellia:name=N430535:ref_name_counter=],((GB_GCA_016745015.1_protein.faa_JADGDH010000183.1_1@PF00015_full_PFAM.328.527:0.0266025[&&NHX:Type=GTDB:gtdb_class=c__Gammaproteobacteria:gtdb_domain=d__Bacteria:gtdb_family=f__Alteromonadaceae:gtdb_genus=g__Colwellia:gtdb_order=o__Enterobacterales:gtdb_phylum=p__Proteobacteria:gtdb_species=s__Colwellia sp016745015:heptad=MCP-40H:species=d__Bacteria_p__Proteobacteria_c__Gammaproteobacteria_o__Enterobacterales_f__Alteromonadaceae_g__Colwellia_s__Colwellia sp016745015],(RS_GCF_018860915.1_protein.faa_NZ_JAHKQD010000027.1_32@PF00015_full_PFAM.321.521:0.01178[&&NHX:Type=GTDB:gtdb_class=c__Gammaproteobacteria:gtdb_domain=d__Bacteria:gtdb_family=f__Alteromonadaceae:gtdb_genus=g__Colwellia:gtdb_order=o__Enterobacterales:gtdb_phylum=p__Proteobacteria:gtdb_species=s__Colwellia sp018860915:heptad=MCP-40H:species=d__Bacteria_p__Proteobacteria_c__Gammaproteobacteria_o__Enterobacterales_f__Alteromonadaceae_g__Colwellia_s__Colwellia sp018860915],RS_GCF_009832865.1_protein.faa_NZ_CP047130.1_1588@PF00015_full_PFAM.325.514:0.0223975[&&NHX:Type=GTDB:gtdb_class=c__Gammaproteobacteria:gtdb_domain=d__Bacteria:gtdb_family=f__Alteromonadaceae:gtdb_genus=g__Colwellia:gtdb_order=o__Enterobacterales:gtdb_phylum=p__Proteobacteria:gtdb_species=s__Colwellia sp009832865:heptad=MCP-40H:species=d__Bacteria_p__Proteobacteria_c__Gammaproteobacteria_o__Enterobacterales_f__Alteromonadaceae_g__Colwellia_s__Colwellia sp009832865])0.985:0.0388037[&&NHX:Sample_counter=:Type_counter=GTDB--2:capture_class_counter=:capture_domain_counter=:capture_family_counter=:capture_genus_counter=:capture_order_counter=:capture_phylum_counter=:capture_species_counter=:evoltype=D:gtdb_class_counter=c__Gammaproteobacteria--2:gtdb_domain_counter=d__Bacteria--2:gtdb_family_counter=f__Alteromonadaceae--2:gtdb_genus_counter=g__Colwellia--2:gtdb_order_counter=o__Enterobacterales--2:gtdb_phylum_counter=p__Proteobacteria--2:gtdb_species_counter=s__Colwellia sp009832865--1||s__Colwellia sp018860915--1:heptad_counter=MCP-40H--2:lbd_counter=:lca=d__Bacteria:lca_tree=g__Colwellia:name=N430539:ref_name_counter=])0.897:0.024433[&&NHX:Sample_counter=:Type_counter=GTDB--3:capture_class_counter=:capture_domain_counter=:capture_family_counter=:capture_genus_counter=:capture_order_counter=:capture_phylum_counter=:capture_species_counter=:evoltype=D:gtdb_class_counter=c__Gammaproteobacteria--3:gtdb_domain_counter=d__Bacteria--3:gtdb_family_counter=f__Alteromonadaceae--3:gtdb_genus_counter=g__Colwellia--3:gtdb_order_counter=o__Enterobacterales--3:gtdb_phylum_counter=p__Proteobacteria--3:gtdb_species_counter=s__Colwellia sp009832865--1||s__Colwellia sp016745015--1||s__Colwellia sp018860915--1:heptad_counter=MCP-40H--3:lbd_counter=:lca=d__Bacteria:lca_tree=g__Colwellia:name=N430540:ref_name_counter=],GB_GCA_016765685.1_protein.faa_JAESPR010000010.1_23@PF00015_full_PFAM.321.507:0.0103991[&&NHX:Type=GTDB:gtdb_class=c__Gammaproteobacteria:gtdb_domain=d__Bacteria:gtdb_family=f__Alteromonadaceae:gtdb_genus=g__Colwellia:gtdb_order=o__Enterobacterales:gtdb_phylum=p__Proteobacteria:gtdb_species=s__Colwellia sp016765685:heptad=MCP-40H:species=d__Bacteria_p__Proteobacteria_c__Gammaproteobacteria_o__Enterobacterales_f__Alteromonadaceae_g__Colwellia_s__Colwellia sp016765685])0.813:0.00901108[&&NHX:Sample_counter=:Type_counter=GTDB--4:capture_class_counter=:capture_domain_counter=:capture_family_counter=:capture_genus_counter=:capture_order_counter=:capture_phylum_counter=:capture_species_counter=:evoltype=D:gtdb_class_counter=c__Gammaproteobacteria--4:gtdb_domain_counter=d__Bacteria--4:gtdb_family_counter=f__Alteromonadaceae--4:gtdb_genus_counter=g__Colwellia--4:gtdb_order_counter=o__Enterobacterales--4:gtdb_phylum_counter=p__Proteobacteria--4:gtdb_species_counter=s__Colwellia sp009832865--1||s__Colwellia sp016745015--1||s__Colwellia sp016765685--1||s__Colwellia sp018860915--1:heptad_counter=MCP-40H--4:lbd_counter=:lca=d__Bacteria:lca_tree=g__Colwellia:name=N430542:ref_name_counter=])0.888:0.0185912[&&NHX:Sample_counter=:Type_counter=GTDB--6:capture_class_counter=:capture_domain_counter=:capture_family_counter=:capture_genus_counter=:capture_order_counter=:capture_phylum_counter=:capture_species_counter=:evoltype=D:gtdb_class_counter=c__Gammaproteobacteria--6:gtdb_domain_counter=d__Bacteria--6:gtdb_family_counter=f__Alteromonadaceae--6:gtdb_genus_counter=g__Colwellia--6:gtdb_order_counter=o__Enterobacterales--6:gtdb_phylum_counter=p__Proteobacteria--6:gtdb_species_counter=s__Colwellia sp002162675--1||s__Colwellia sp009832865--1||s__Colwellia sp016745015--1||s__Colwellia sp016765685--1||s__Colwellia sp018860755--1||s__Colwellia sp018860915--1:heptad_counter=MCP-40H--6:lbd_counter=:lca=d__Bacteria:lca_tree=g__Colwellia:name=N430543:ref_name_counter=])0.5:0.0140776[&&NHX:Sample_counter=:Type_counter=GTDB--8:capture_class_counter=:capture_domain_counter=:capture_family_counter=:capture_genus_counter=:capture_order_counter=:capture_phylum_counter=:capture_species_counter=:evoltype=D:gtdb_class_counter=c__Gammaproteobacteria--8:gtdb_domain_counter=d__Bacteria--8:gtdb_family_counter=f__Alteromonadaceae--8:gtdb_genus_counter=g__Colwellia--8:gtdb_order_counter=o__Enterobacterales--8:gtdb_phylum_counter=p__Proteobacteria--8:gtdb_species_counter=s__Colwellia psychrerythraea_B--1||s__Colwellia sp002162675--1||s__Colwellia sp002836775--1||s__Colwellia sp009832865--1||s__Colwellia sp016745015--1||s__Colwellia sp016765685--1||s__Colwellia sp018860755--1||s__Colwellia sp018860915--1:heptad_counter=MCP-40H--8:lbd_counter=:lca=d__Bacteria:lca_tree=g__Colwellia:name=N430544:ref_name_counter=])0.874:0.0270241[&&NHX:Sample_counter=:Type_counter=GTDB--11:capture_class_counter=:capture_domain_counter=:capture_family_counter=:capture_genus_counter=:capture_order_counter=:capture_phylum_counter=:capture_species_counter=:evoltype=D:gtdb_class_counter=c__Gammaproteobacteria--11:gtdb_domain_counter=d__Bacteria--11:gtdb_family_counter=f__Alteromonadaceae--11:gtdb_genus_counter=g__Colwellia--8||g__GCA-2401725--3:gtdb_order_counter=o__Enterobacterales--11:gtdb_phylum_counter=p__Proteobacteria--11:gtdb_species_counter=s__Colwellia psychrerythraea_B--1||s__Colwellia sp002162675--1||s__Colwellia sp002836775--1||s__Colwellia sp009832865--1||s__Colwellia sp016745015--1||s__Colwellia sp016765685--1||s__Colwellia sp018860755--1||s__Colwellia sp018860915--1||s__GCA-2401725 sp015487235--1||s__GCA-2401725 sp015491935--1||s__GCA-2401725 sp016765535--1:heptad_counter=MCP-40H--11:lbd_counter=:lca=d__Bacteria:lca_tree=f__Alteromonadaceae:name=N430545:ref_name_counter=])0.644:0.00564506[&&NHX:Sample_counter=:Type_counter=GTDB--12:capture_class_counter=:capture_domain_counter=:capture_family_counter=:capture_genus_counter=:capture_order_counter=:capture_phylum_counter=:capture_species_counter=:evoltype=D:gtdb_class_counter=c__Gammaproteobacteria--12:gtdb_domain_counter=d__Bacteria--12:gtdb_family_counter=f__Alteromonadaceae--11||f__Shewanellaceae--1:gtdb_genus_counter=g__Colwellia--8||g__GCA-2401725--3||g__Shewanella--1:gtdb_order_counter=o__Enterobacterales--12:gtdb_phylum_counter=p__Proteobacteria--12:gtdb_species_counter=s__Colwellia psychrerythraea_B--1||s__Colwellia sp002162675--1||s__Colwellia sp002836775--1||s__Colwellia sp009832865--1||s__Colwellia sp016745015--1||s__Colwellia sp016765685--1||s__Colwellia sp018860755--1||s__Colwellia sp018860915--1||s__GCA-2401725 sp015487235--1||s__GCA-2401725 sp015491935--1||s__GCA-2401725 sp016765535--1||s__Shewanella sp013248905--1:heptad_counter=MCP-40H--12:lbd_counter=:lca=d__Bacteria:lca_tree=f__Alteromonadaceae:name=N430546:ref_name_counter=],(RS_GCF_014898095.1_protein.faa_NZ_CP062946.1_1490@PF00015_full_PFAM.322.526:0.07558[&&NHX:Type=GTDB:gtdb_class=c__Gammaproteobacteria:gtdb_domain=d__Bacteria:gtdb_family=f__Alteromonadaceae:gtdb_genus=g__Thalassotalea:gtdb_order=o__Enterobacterales:gtdb_phylum=p__Proteobacteria:gtdb_species=s__Thalassotalea sp014898095:heptad=MCP-40H:species=d__Bacteria_p__Proteobacteria_c__Gammaproteobacteria_o__Enterobacterales_f__Alteromonadaceae_g__Thalassotalea_s__Thalassotalea sp014898095],GB_GCA_013214945.1_protein.faa_JABSRT010000026.1_10@PF00015_full_PFAM.336.521:0.123399[&&NHX:Type=GTDB:gtdb_class=c__Gammaproteobacteria:gtdb_domain=d__Bacteria:gtdb_family=f__Psychrobiaceae:gtdb_genus=g__Psychrobium:gtdb_order=o__Enterobacterales:gtdb_phylum=p__Proteobacteria:gtdb_species=s__Psychrobium sp013214945:heptad=MCP-40H:species=d__Bacteria_p__Proteobacteria_c__Gammaproteobacteria_o__Enterobacterales_f__Psychrobiaceae_g__Psychrobium_s__Psychrobium sp013214945])0.953:0.0514566[&&NHX:Sample_counter=:Type_counter=GTDB--2:capture_class_counter=:capture_domain_counter=:capture_family_counter=:capture_genus_counter=:capture_order_counter=:capture_phylum_counter=:capture_species_counter=:evoltype=D:gtdb_class_counter=c__Gammaproteobacteria--2:gtdb_domain_counter=d__Bacteria--2:gtdb_family_counter=f__Alteromonadaceae--1||f__Psychrobiaceae--1:gtdb_genus_counter=g__Psychrobium--1||g__Thalassotalea--1:gtdb_order_counter=o__Enterobacterales--2:gtdb_phylum_counter=p__Proteobacteria--2:gtdb_species_counter=s__Psychrobium sp013214945--1||s__Thalassotalea sp014898095--1:heptad_counter=MCP-40H--2:lbd_counter=:lca=d__Bacteria:lca_tree=o__Enterobacterales:name=N430549:ref_name_counter=])0.877:0.028327[&&NHX:Sample_counter=:Type_counter=GTDB--14:capture_class_counter=:capture_domain_counter=:capture_family_counter=:capture_genus_counter=:capture_order_counter=:capture_phylum_counter=:capture_species_counter=:evoltype=D:gtdb_class_counter=c__Gammaproteobacteria--14:gtdb_domain_counter=d__Bacteria--14:gtdb_family_counter=f__Alteromonadaceae--12||f__Psychrobiaceae--1||f__Shewanellaceae--1:gtdb_genus_counter=g__Colwellia--8||g__GCA-2401725--3||g__Psychrobium--1||g__Shewanella--1||g__Thalassotalea--1:gtdb_order_counter=o__Enterobacterales--14:gtdb_phylum_counter=p__Proteobacteria--14:gtdb_species_counter=s__Colwellia psychrerythraea_B--1||s__Colwellia sp002162675--1||s__Colwellia sp002836775--1||s__Colwellia sp009832865--1||s__Colwellia sp016745015--1||s__Colwellia sp016765685--1||s__Colwellia sp018860755--1||s__Colwellia sp018860915--1||s__GCA-2401725 sp015487235--1||s__GCA-2401725 sp015491935--1||s__GCA-2401725 sp016765535--1||s__Psychrobium sp013214945--1||s__Shewanella sp013248905--1||s__Thalassotalea sp014898095--1:heptad_counter=MCP-40H--14:lbd_counter=:lca=d__Bacteria:lca_tree=o__Enterobacterales:name=N430550:ref_name_counter=],((RS_GCF_003390335.1_protein.faa_NZ_QUOU01000001.1_386@PF00015_full_PFAM.320.517:0.0704265[&&NHX:Type=GTDB:gtdb_class=c__Gammaproteobacteria:gtdb_domain=d__Bacteria:gtdb_family=f__Alteromonadaceae:gtdb_genus=g__Thalassotalea:gtdb_order=o__Enterobacterales:gtdb_phylum=p__Proteobacteria:gtdb_species=s__Thalassotalea euphylliae_B:heptad=MCP-40H:species=d__Bacteria_p__Proteobacteria_c__Gammaproteobacteria_o__Enterobacterales_f__Alteromonadaceae_g__Thalassotalea_s__Thalassotalea euphylliae_B],(RS_GCF_003390335.1_protein.faa_NZ_QUOU01000001.1_1586@PF00015_full_PFAM.327.517:0.0133517[&&NHX:Type=GTDB:gtdb_class=c__Gammaproteobacteria:gtdb_domain=d__Bacteria:gtdb_family=f__Alteromonadaceae:gtdb_genus=g__Thalassotalea:gtdb_order=o__Enterobacterales:gtdb_phylum=p__Proteobacteria:gtdb_species=s__Thalassotalea euphylliae_B:heptad=MCP-40H:species=d__Bacteria_p__Proteobacteria_c__Gammaproteobacteria_o__Enterobacterales_f__Alteromonadaceae_g__Thalassotalea_s__Thalassotalea euphylliae_B],(RS_GCF_003390375.1_protein.faa_NZ_QUOT01000001.1_644@PF00015_full_PFAM.340.517:5e-09[&&NHX:Type=GTDB:gtdb_class=c__Gammaproteobacteria:gtdb_domain=d__Bacteria:gtdb_family=f__Alteromonadaceae:gtdb_genus=g__Thalassotalea:gtdb_order=o__Enterobacterales:gtdb_phylum=p__Proteobacteria:gtdb_species=s__Thalassotalea euphylliae_A:heptad=MCP-40H:species=d__Bacteria_p__Proteobacteria_c__Gammaproteobacteria_o__Enterobacterales_f__Alteromonadaceae_g__Thalassotalea_s__Thalassotalea euphylliae_A],RS_GCF_003390395.1_protein.faa_NZ_QUOV01000001.1_1545@PF00015_full_PFAM.340.516:5e-09[&&NHX:Type=GTDB:gtdb_class=c__Gammaproteobacteria:gtdb_domain=d__Bacteria:gtdb_family=f__Alteromonadaceae:gtdb_genus=g__Thalassotalea:gtdb_order=o__Enterobacterales:gtdb_phylum=p__Proteobacteria:gtdb_species=s__Thalassotalea euphylliae_C:heptad=MCP-40H:species=d__Bacteria_p__Proteobacteria_c__Gammaproteobacteria_o__Enterobacterales_f__Alteromonadaceae_g__Thalassotalea_s__Thalassotalea euphylliae_C])0.773:0.00533467[&&NHX:Sample_counter=:Type_counter=GTDB--2:capture_class_counter=:capture_domain_counter=:capture_family_counter=:capture_genus_counter=:capture_order_counter=:capture_phylum_counter=:capture_species_counter=:evoltype=D:gtdb_class_counter=c__Gammaproteobacteria--2:gtdb_domain_counter=d__Bacteria--2:gtdb_family_counter=f__Alteromonadaceae--2:gtdb_genus_counter=g__Thalassotalea--2:gtdb_order_counter=o__Enterobacterales--2:gtdb_phylum_counter=p__Proteobacteria--2:gtdb_species_counter=s__Thalassotalea euphylliae_A--1||s__Thalassotalea euphylliae_C--1:heptad_counter=MCP-40H--2:lbd_counter=:lca=d__Bacteria:lca_tree=g__Thalassotalea:name=N430555:ref_name_counter=])0.888:0.0408289[&&NHX:Sample_counter=:Type_counter=GTDB--3:capture_class_counter=:capture_domain_counter=:capture_family_counter=:capture_genus_counter=:capture_order_counter=:capture_phylum_counter=:capture_species_counter=:evoltype=D:gtdb_class_counter=c__Gammaproteobacteria--3:gtdb_domain_counter=d__Bacteria--3:gtdb_family_counter=f__Alteromonadaceae--3:gtdb_genus_counter=g__Thalassotalea--3:gtdb_order_counter=o__Enterobacterales--3:gtdb_phylum_counter=p__Proteobacteria--3:gtdb_species_counter=s__Thalassotalea euphylliae_A--1||s__Thalassotalea euphylliae_B--1||s__Thalassotalea euphylliae_C--1:heptad_counter=MCP-40H--3:lbd_counter=:lca=d__Bacteria:lca_tree=g__Thalassotalea:name=N430556:ref_name_counter=])1:0.158949[&&NHX:Sample_counter=:Type_counter=GTDB--4:capture_class_counter=:capture_domain_counter=:capture_family_counter=:capture_genus_counter=:capture_order_counter=:capture_phylum_counter=:capture_species_counter=:evoltype=D:gtdb_class_counter=c__Gammaproteobacteria--4:gtdb_domain_counter=d__Bacteria--4:gtdb_family_counter=f__Alteromonadaceae--4:gtdb_genus_counter=g__Thalassotalea--4:gtdb_order_counter=o__Enterobacterales--4:gtdb_phylum_counter=p__Proteobacteria--4:gtdb_species_counter=s__Thalassotalea euphylliae_A--1||s__Thalassotalea euphylliae_B--2||s__Thalassotalea euphylliae_C--1:heptad_counter=MCP-40H--4:lbd_counter=:lca=d__Bacteria:lca_tree=g__Thalassotalea:name=N430557:ref_name_counter=],GB_GCA_001874365.1_protein.faa_MPDF01000137.1_5@PF00015_full_PFAM.323.524:0.201552[&&NHX:Type=GTDB:gtdb_class=c__Gammaproteobacteria:gtdb_domain=d__Bacteria:gtdb_family=f__Psychrobiaceae:gtdb_genus=g__Psychrobium:gtdb_order=o__Enterobacterales:gtdb_phylum=p__Proteobacteria:gtdb_species=s__Psychrobium sp001874365:heptad=MCP-40H:species=d__Bacteria_p__Proteobacteria_c__Gammaproteobacteria_o__Enterobacterales_f__Psychrobiaceae_g__Psychrobium_s__Psychrobium sp001874365])0.561:0.0155408[&&NHX:Sample_counter=:Type_counter=GTDB--5:capture_class_counter=:capture_domain_counter=:capture_family_counter=:capture_genus_counter=:capture_order_counter=:capture_phylum_counter=:capture_species_counter=:evoltype=D:gtdb_class_counter=c__Gammaproteobacteria--5:gtdb_domain_counter=d__Bacteria--5:gtdb_family_counter=f__Alteromonadaceae--4||f__Psychrobiaceae--1:gtdb_genus_counter=g__Psychrobium--1||g__Thalassotalea--4:gtdb_order_counter=o__Enterobacterales--5:gtdb_phylum_counter=p__Proteobacteria--5:gtdb_species_counter=s__Psychrobium sp001874365--1||s__Thalassotalea euphylliae_A--1||s__Thalassotalea euphylliae_B--2||s__Thalassotalea euphylliae_C--1:heptad_counter=MCP-40H--5:lbd_counter=:lca=d__Bacteria:lca_tree=o__Enterobacterales:name=N430559:ref_name_counter=])0.249:0.0378018[&&NHX:Sample_counter=:Type_counter=GTDB--19:capture_class_counter=:capture_domain_counter=:capture_family_counter=:capture_genus_counter=:capture_order_counter=:capture_phylum_counter=:capture_species_counter=:evoltype=D:gtdb_class_counter=c__Gammaproteobacteria--19:gtdb_domain_counter=d__Bacteria--19:gtdb_family_counter=f__Alteromonadaceae--16||f__Psychrobiaceae--2||f__Shewanellaceae--1:gtdb_genus_counter=g__Colwellia--8||g__GCA-2401725--3||g__Psychrobium--2||g__Shewanella--1||g__Thalassotalea--5:gtdb_order_counter=o__Enterobacterales--19:gtdb_phylum_counter=p__Proteobacteria--19:gtdb_species_counter=s__Colwellia psychrerythraea_B--1||s__Colwellia sp002162675--1||s__Colwellia sp002836775--1||s__Colwellia sp009832865--1||s__Colwellia sp016745015--1||s__Colwellia sp016765685--1||s__Colwellia sp018860755--1||s__Colwellia sp018860915--1||s__GCA-2401725 sp015487235--1||s__GCA-2401725 sp015491935--1||s__GCA-2401725 sp016765535--1||s__Psychrobium sp001874365--1||s__Psychrobium sp013214945--1||s__Shewanella sp013248905--1||s__Thalassotalea euphylliae_A--1||s__Thalassotalea euphylliae_B--2||s__Thalassotalea euphylliae_C--1||s__Thalassotalea sp014898095--1:heptad_counter=MCP-40H--19:lbd_counter=:lca=d__Bacteria:lca_tree=o__Enterobacterales:name=N430560:ref_name_counter=])0.994:0.126777[&&NHX:Sample_counter=:Type_counter=GTDB--24:capture_class_counter=:capture_domain_counter=:capture_family_counter=:capture_genus_counter=:capture_order_counter=:capture_phylum_counter=:capture_species_counter=:evoltype=D:gtdb_class_counter=c__Gammaproteobacteria--24:gtdb_domain_counter=d__Bacteria--24:gtdb_family_counter=f__Alteromonadaceae--21||f__Psychrobiaceae--2||f__Shewanellaceae--1:gtdb_genus_counter=g__Colwellia--10||g__GCA-2401725--3||g__Litorilituus--2||g__Psychrobium--2||g__Shewanella--1||g__Thalassotalea--5||g__Thalassotalea_C--1:gtdb_order_counter=o__Enterobacterales--24:gtdb_phylum_counter=p__Proteobacteria--24:gtdb_species_counter=s__Colwellia echini--1||s__Colwellia psychrerythraea_B--1||s__Colwellia sp002162675--1||s__Colwellia sp002836775--1||s__Colwellia sp009832865--1||s__Colwellia sp016745015--1||s__Colwellia sp016765685--1||s__Colwellia sp018860585--1||s__Colwellia sp018860755--1||s__Colwellia sp018860915--1||s__GCA-2401725 sp015487235--1||s__GCA-2401725 sp015491935--1||s__GCA-2401725 sp016765535--1||s__Litorilituus lipolyticus--1||s__Litorilituus sp003545765--1||s__Psychrobium sp001874365--1||s__Psychrobium sp013214945--1||s__Shewanella sp013248905--1||s__Thalassotalea euphylliae_A--1||s__Thalassotalea euphylliae_B--2||s__Thalassotalea euphylliae_C--1||s__Thalassotalea sp014898095--1||s__Thalassotalea_C sp001913705--1:heptad_counter=MCP-40H--24:lbd_counter=:lca=d__Bacteria:lca_tree=o__Enterobacterales:name=N430561:ref_name_counter=],(RS_GCF_007004765.1_protein.faa_NZ_VIKR01000002.1_914@PF00015_full_PFAM.324.523:0.130432[&&NHX:Type=GTDB:gtdb_class=c__Gammaproteobacteria:gtdb_domain=d__Bacteria:gtdb_family=f__Kangiellaceae:gtdb_genus=g__Aliikangiella:gtdb_order=o__Enterobacterales:gtdb_phylum=p__Proteobacteria:gtdb_species=s__Aliikangiella marina:heptad=MCP-40H:species=d__Bacteria_p__Proteobacteria_c__Gammaproteobacteria_o__Enterobacterales_f__Kangiellaceae_g__Aliikangiella_s__Aliikangiella marina],GB_GCA_019090895.1_protein.faa_JAHRVB010000252.1_48@PF00015_full_PFAM.352.520:0.294794[&&NHX:Type=GTDB:gtdb_class=c__Gammaproteobacteria:gtdb_domain=d__Bacteria:gtdb_family=f__Kangiellaceae:gtdb_genus=g__GCA-002733465:gtdb_order=o__Enterobacterales:gtdb_phylum=p__Proteobacteria:gtdb_species=s__GCA-002733465 sp019090895:heptad=MCP-40H:species=d__Bacteria_p__Proteobacteria_c__Gammaproteobacteria_o__Enterobacterales_f__Kangiellaceae_g__GCA-002733465_s__GCA-002733465 sp019090895])0.981:0.162355[&&NHX:Sample_counter=:Type_counter=GTDB--2:capture_class_counter=:capture_domain_counter=:capture_family_counter=:capture_genus_counter=:capture_order_counter=:capture_phylum_counter=:capture_species_counter=:evoltype=D:gtdb_class_counter=c__Gammaproteobacteria--2:gtdb_domain_counter=d__Bacteria--2:gtdb_family_counter=f__Kangiellaceae--2:gtdb_genus_counter=g__Aliikangiella--1||g__GCA-002733465--1:gtdb_order_counter=o__Enterobacterales--2:gtdb_phylum_counter=p__Proteobacteria--2:gtdb_species_counter=s__Aliikangiella marina--1||s__GCA-002733465 sp019090895--1:heptad_counter=MCP-40H--2:lbd_counter=:lca=d__Bacteria:lca_tree=f__Kangiellaceae:name=N430564:ref_name_counter=])0.075:0.025392[&&NHX:Sample_counter=:Type_counter=GTDB--26:capture_class_counter=:capture_domain_counter=:capture_family_counter=:capture_genus_counter=:capture_order_counter=:capture_phylum_counter=:capture_species_counter=:evoltype=D:gtdb_class_counter=c__Gammaproteobacteria--26:gtdb_domain_counter=d__Bacteria--26:gtdb_family_counter=f__Alteromonadaceae--21||f__Kangiellaceae--2||f__Psychrobiaceae--2||f__Shewanellaceae--1:gtdb_genus_counter=g__Aliikangiella--1||g__Colwellia--10||g__GCA-002733465--1||g__GCA-2401725--3||g__Litorilituus--2||g__Psychrobium--2||g__Shewanella--1||g__Thalassotalea--5||g__Thalassotalea_C--1:gtdb_order_counter=o__Enterobacterales--26:gtdb_phylum_counter=p__Proteobacteria--26:gtdb_species_counter=s__Aliikangiella marina--1||s__Colwellia echini--1||s__Colwellia psychrerythraea_B--1||s__Colwellia sp002162675--1||s__Colwellia sp002836775--1||s__Colwellia sp009832865--1||s__Colwellia sp016745015--1||s__Colwellia sp016765685--1||s__Colwellia sp018860585--1||s__Colwellia sp018860755--1||s__Colwellia sp018860915--1||s__GCA-002733465 sp019090895--1||s__GCA-2401725 sp015487235--1||s__GCA-2401725 sp015491935--1||s__GCA-2401725 sp016765535--1||s__Litorilituus lipolyticus--1||s__Litorilituus sp003545765--1||s__Psychrobium sp001874365--1||s__Psychrobium sp013214945--1||s__Shewanella sp013248905--1||s__Thalassotalea euphylliae_A--1||s__Thalassotalea euphylliae_B--2||s__Thalassotalea euphylliae_C--1||s__Thalassotalea sp014898095--1||s__Thalassotalea_C sp001913705--1:heptad_counter=MCP-40H--26:lbd_counter=:lca=d__Bacteria:lca_tree=o__Enterobacterales:name=N430565:ref_name_counter=])0.867:0.0479944[&&NHX:Sample_counter=:Type_counter=GTDB--27:capture_class_counter=:capture_domain_counter=:capture_family_counter=:capture_genus_counter=:capture_order_counter=:capture_phylum_counter=:capture_species_counter=:evoltype=D:gtdb_class_counter=c__Gammaproteobacteria--27:gtdb_domain_counter=d__Bacteria--27:gtdb_family_counter=f__Alteromonadaceae--21||f__Cellvibrionaceae--1||f__Kangiellaceae--2||f__Psychrobiaceae--2||f__Shewanellaceae--1:gtdb_genus_counter=g__Aliikangiella--1||g__Colwellia--10||g__GCA-002733465--1||g__GCA-2401725--3||g__GCA-2746115--1||g__Litorilituus--2||g__Psychrobium--2||g__Shewanella--1||g__Thalassotalea--5||g__Thalassotalea_C--1:gtdb_order_counter=o__Enterobacterales--26||o__Pseudomonadales--1:gtdb_phylum_counter=p__Proteobacteria--27:gtdb_species_counter=s__Aliikangiella marina--1||s__Colwellia echini--1||s__Colwellia psychrerythraea_B--1||s__Colwellia sp002162675--1||s__Colwellia sp002836775--1||s__Colwellia sp009832865--1||s__Colwellia sp016745015--1||s__Colwellia sp016765685--1||s__Colwellia sp018860585--1||s__Colwellia sp018860755--1||s__Colwellia sp018860915--1||s__GCA-002733465 sp019090895--1||s__GCA-2401725 sp015487235--1||s__GCA-2401725 sp015491935--1||s__GCA-2401725 sp016765535--1||s__GCA-2746115 sp002746115--1||s__Litorilituus lipolyticus--1||s__Litorilituus sp003545765--1||s__Psychrobium sp001874365--1||s__Psychrobium sp013214945--1||s__Shewanella sp013248905--1||s__Thalassotalea euphylliae_A--1||s__Thalassotalea euphylliae_B--2||s__Thalassotalea euphylliae_C--1||s__Thalassotalea sp014898095--1||s__Thalassotalea_C sp001913705--1:heptad_counter=MCP-40H--27:lbd_counter=:lca=d__Bacteria:lca_tree=o__Enterobacterales:name=N430566:ref_name_counter=])0.41:0.0166335[&&NHX:Sample_counter=:Type_counter=GTDB--28:capture_class_counter=:capture_domain_counter=:capture_family_counter=:capture_genus_counter=:capture_order_counter=:capture_phylum_counter=:capture_species_counter=:evoltype=D:gtdb_class_counter=c__Gammaproteobacteria--28:gtdb_domain_counter=d__Bacteria--28:gtdb_family_counter=f__Alteromonadaceae--21||f__Cellvibrionaceae--1||f__Kangiellaceae--2||f__Oleiphilaceae--1||f__Psychrobiaceae--2||f__Shewanellaceae--1:gtdb_genus_counter=g__Aliikangiella--1||g__Colwellia--10||g__GCA-002733465--1||g__GCA-2401725--3||g__GCA-2746115--1||g__Litorilituus--2||g__Psychrobium--2||g__Shewanella--1||g__Tamilnaduibacter--1||g__Thalassotalea--5||g__Thalassotalea_C--1:gtdb_order_counter=o__Enterobacterales--26||o__Pseudomonadales--2:gtdb_phylum_counter=p__Proteobacteria--28:gtdb_species_counter=s__Aliikangiella marina--1||s__Colwellia echini--1||s__Colwellia psychrerythraea_B--1||s__Colwellia sp002162675--1||s__Colwellia sp002836775--1||s__Colwellia sp009832865--1||s__Colwellia sp016745015--1||s__Colwellia sp016765685--1||s__Colwellia sp018860585--1||s__Colwellia sp018860755--1||s__Colwellia sp018860915--1||s__GCA-002733465 sp019090895--1||s__GCA-2401725 sp015487235--1||s__GCA-2401725 sp015491935--1||s__GCA-2401725 sp016765535--1||s__GCA-2746115 sp002746115--1||s__Litorilituus lipolyticus--1||s__Litorilituus sp003545765--1||s__Psychrobium sp001874365--1||s__Psychrobium sp013214945--1||s__Shewanella sp013248905--1||s__Tamilnaduibacter salinus--1||s__Thalassotalea euphylliae_A--1||s__Thalassotalea euphylliae_B--2||s__Thalassotalea euphylliae_C--1||s__Thalassotalea sp014898095--1||s__Thalassotalea_C sp001913705--1:heptad_counter=MCP-40H--28:lbd_counter=:lca=d__Bacteria:lca_tree=o__Enterobacterales:name=N430567:ref_name_counter=])0.981:0.10279[&&NHX:Sample_counter=:Type_counter=GTDB--37:capture_class_counter=:capture_domain_counter=:capture_family_counter=:capture_genus_counter=:capture_order_counter=:capture_phylum_counter=:capture_species_counter=:evoltype=D:gtdb_class_counter=c__Gammaproteobacteria--37:gtdb_domain_counter=d__Bacteria--37:gtdb_family_counter=f__Alteromonadaceae--21||f__Cellvibrionaceae--8||f__Kangiellaceae--2||f__Oleiphilaceae--3||f__Psychrobiaceae--2||f__Shewanellaceae--1:gtdb_genus_counter=g__Aliikangiella--1||g__Colwellia--10||g__GCA-002733465--1||g__GCA-2401725--3||g__GCA-2746115--1||g__Litorilituus--2||g__Oleiphilus--2||g__Psychrobium--2||g__Saccharophagus--1||g__Shewanella--1||g__Tamilnaduibacter--1||g__Teredinibacter--6||g__Thalassotalea--5||g__Thalassotalea_C--1:gtdb_order_counter=o__Enterobacterales--26||o__Pseudomonadales--11:gtdb_phylum_counter=p__Proteobacteria--37:gtdb_species_counter=s__Aliikangiella marina--1||s__Colwellia echini--1||s__Colwellia psychrerythraea_B--1||s__Colwellia sp002162675--1||s__Colwellia sp002836775--1||s__Colwellia sp009832865--1||s__Colwellia sp016745015--1||s__Colwellia sp016765685--1||s__Colwellia sp018860585--1||s__Colwellia sp018860755--1||s__Colwellia sp018860915--1||s__GCA-002733465 sp019090895--1||s__GCA-2401725 sp015487235--1||s__GCA-2401725 sp015491935--1||s__GCA-2401725 sp016765535--1||s__GCA-2746115 sp002746115--1||s__Litorilituus lipolyticus--1||s__Litorilituus sp003545765--1||s__Oleiphilus messinensis--2||s__Psychrobium sp001874365--1||s__Psychrobium sp013214945--1||s__Saccharophagus degradans--1||s__Shewanella sp013248905--1||s__Tamilnaduibacter salinus--1||s__Teredinibacter franksiae--1||s__Teredinibacter haidensis--1||s__Teredinibacter purpureus--1||s__Teredinibacter sp003634075--1||s__Teredinibacter sp900177435--1||s__Teredinibacter waterburyi--1||s__Thalassotalea euphylliae_A--1||s__Thalassotalea euphylliae_B--2||s__Thalassotalea euphylliae_C--1||s__Thalassotalea sp014898095--1||s__Thalassotalea_C sp001913705--1:heptad_counter=MCP-40H--37:lbd_counter=:lca=d__Bacteria:lca_tree=c__Gammaproteobacteria:name=N430568:ref_name_counter=])0.761:0.0234526[&&NHX:Sample_counter=rhiztom2--1:Type_counter=GTDB--39||capture--1:capture_class_counter=c__Bacilli--1:capture_domain_counter=d__Bacteria--1:capture_family_counter=f__Amphibacillaceae--1:capture_genus_counter=g__Oceanobacillus--1:capture_order_counter=o__Bacillales_D--1:capture_phylum_counter=p__Firmicutes--1:capture_species_counter=s__Oceanobacillus bengalensis--1:evoltype=D:gtdb_class_counter=c__Gammaproteobacteria--39:gtdb_domain_counter=d__Bacteria--39:gtdb_family_counter=f__Alteromonadaceae--21||f__Cellvibrionaceae--8||f__DSM-103792--1||f__Gallaecimonadaceae--1||f__Kangiellaceae--2||f__Oleiphilaceae--3||f__Psychrobiaceae--2||f__Shewanellaceae--1:gtdb_genus_counter=g__Aliikangiella--1||g__Colwellia--10||g__GCA-002733465--1||g__GCA-2401725--3||g__GCA-2746115--1||g__Gallaecimonas--1||g__JACPFT01--1||g__Litorilituus--2||g__Oleiphilus--2||g__Psychrobium--2||g__Saccharophagus--1||g__Shewanella--1||g__Tamilnaduibacter--1||g__Teredinibacter--6||g__Thalassotalea--5||g__Thalassotalea_C--1:gtdb_order_counter=o__Enterobacterales--28||o__Pseudomonadales--11:gtdb_phylum_counter=p__Proteobacteria--39:gtdb_species_counter=s__Aliikangiella marina--1||s__Colwellia echini--1||s__Colwellia psychrerythraea_B--1||s__Colwellia sp002162675--1||s__Colwellia sp002836775--1||s__Colwellia sp009832865--1||s__Colwellia sp016745015--1||s__Colwellia sp016765685--1||s__Colwellia sp018860585--1||s__Colwellia sp018860755--1||s__Colwellia sp018860915--1||s__GCA-002733465 sp019090895--1||s__GCA-2401725 sp015487235--1||s__GCA-2401725 sp015491935--1||s__GCA-2401725 sp016765535--1||s__GCA-2746115 sp002746115--1||s__Gallaecimonas xiamenensis--1||s__JACPFT01 sp016182845--1||s__Litorilituus lipolyticus--1||s__Litorilituus sp003545765--1||s__Oleiphilus messinensis--2||s__Psychrobium sp001874365--1||s__Psychrobium sp013214945--1||s__Saccharophagus degradans--1||s__Shewanella sp013248905--1||s__Tamilnaduibacter salinus--1||s__Teredinibacter franksiae--1||s__Teredinibacter haidensis--1||s__Teredinibacter purpureus--1||s__Teredinibacter sp003634075--1||s__Teredinibacter sp900177435--1||s__Teredinibacter waterburyi--1||s__Thalassotalea euphylliae_A--1||s__Thalassotalea euphylliae_B--2||s__Thalassotalea euphylliae_C--1||s__Thalassotalea sp014898095--1||s__Thalassotalea_C sp001913705--1:heptad_counter=MCP-40H--40:lbd_counter=:lca=d__Bacteria:lca_tree=c__Gammaproteobacteria:name=N430569:ref_name_counter=])0.942:0.0698952[&&NHX:Sample_counter=rhizpot2--1||rhizpot3--1||rhiztom1--10||rhiztom2--6||rhiztom3--4:Type_counter=GTDB--143||capture--22:besthit_avg=98.19999999999999:besthit_max=100.0:besthit_min=97.0:besthit_std=1.296148139681573:besthit_sum=392.79999999999995:bitscore_avg=213.0:bitscore_max=256.0:bitscore_min=149.0:bitscore_std=45.48259740457515:bitscore_sum=852.0:capture_class_counter=c__Bacilli--3||c__Clostridia--1||c__Desulfovibrionia--1||c__Desulfuromonadia--1||c__Gammaproteobacteria--16:capture_domain_counter=d__Bacteria--22:capture_family_counter=f__Amphibacillaceae--3||f__Burkholderiaceae--11||f__Chromatiaceae--1||f__Chromobacteriaceae--1||f__Desulfovibrionaceae--1||f__Lachnospiraceae--1||f__Pseudomonadaceae--2||f__Pseudopelobacteraceae--1||f__Vibrionaceae--1:capture_genus_counter=g__Achromatium--1||g__Achromobacter--1||g__Aquitalea--1||g__CAG-510--1||g__Enterovibrio--1||g__Hydrogenophaga--2||g__JACRCG01--1||g__Oceanobacillus--1||g__Paraburkholderia--8||g__Pseudomonas_E--2||g__Terribacillus--2||g__UBA6814--1:capture_order_counter=o__Bacillales_D--3||o__Burkholderiales--12||o__Chromatiales--1||o__Desulfovibrionales--1||o__Enterobacterales--1||o__Geobacterales--1||o__Lachnospirales--1||o__Pseudomonadales--2:capture_phylum_counter=p__Desulfobacterota--1||p__Desulfobacterota_I--1||p__Firmicutes--3||p__Firmicutes_A--1||p__Proteobacteria--16:capture_species_counter=s__Achromatium palustre--1||s__Achromobacter dolens--1||s__Aquitalea sp003693445--1||s__CAG-510 sp900550475--1||s__Enterovibrio sp001310415--1||s__Hydrogenophaga sp018335615--2||s__JACRCG01 sp014380135--1||s__Oceanobacillus bengalensis--1||s__Paraburkholderia aromaticivorans--7||s__Paraburkholderia aromaticivorans_A--1||s__Pseudomonas_E deceptionensis--1||s__Pseudomonas_E sp900581005--1||s__Terribacillus halophilus_A--2||s__UBA6814 sp002452635--1:evalue_avg=3.025e-46:evalue_max=1.21e-45:evalue_min=1.31e-86:evalue_std=6.05e-46:evalue_sum=1.21e-45:gapopen_avg=0.0:gapopen_max=0.0:gapopen_min=0.0:gapopen_std=0.0:gapopen_sum=0.0:gtdb_class_counter=c__Gammaproteobacteria--143:gtdb_domain_counter=d__Bacteria--143:gtdb_family_counter=f__Alteromonadaceae--119||f__Cellvibrionaceae--8||f__DSM-103792--1||f__Gallaecimonadaceae--1||f__JADFAD01--2||f__Kangiellaceae--2||f__Oleiphilaceae--6||f__Psychrobiaceae--2||f__Shewanellaceae--1||f__UBA3067--1:gtdb_genus_counter=g__Aestuariibacter--1||g__Aliiglaciecola--1||g__Aliikangiella--1||g__Alkalimonas--1||g__Alteromonas--44||g__Alteromonas_E--3||g__Alteromonas_F--2||g__Bowmanella--1||g__Colwellia--10||g__Flocculibacter--1||g__GCA-002733465--1||g__GCA-2401725--3||g__GCA-2746115--1||g__Gallaecimonas--1||g__Glaciecola--6||g__Hydrocarboniclastica--1||g__JACPFT01--1||g__JADFAD01--2||g__JADJWY01--1||g__JS7-9--1||g__Lacimicrobium--1||g__Litorilituus--2||g__M269--1||g__Oleiphilus--2||g__Paraglaciecola--8||g__Pararheinheimera--14||g__Psychrobium--2||g__Rheinheimera--12||g__Saccharophagus--1||g__Shewanella--1||g__Tamilnaduibacter--1||g__Teredinibacter--6||g__Thalassotalea--5||g__Thalassotalea_C--1||g__UBA2679--1||g__UBA3067--1||g__XY-R5--1:gtdb_order_counter=o__Enterobacterales--126||o__Pseudomonadales--17:gtdb_phylum_counter=p__Proteobacteria--143:gtdb_species_counter=s__Aestuariibacter salexigens--1||s__Aliiglaciecola sp007197995--1||s__Aliikangiella marina--1||s__Alkalimonas amylolytica--1||s__Alteromonas abrolhosensis--1||s__Alteromonas aggregata--1||s__Alteromonas alba--1||s__Alteromonas antoniana--1||s__Alteromonas australica--1||s__Alteromonas chungwhensis--1||s__Alteromonas genovensis--1||s__Alteromonas gracilis--1||s__Alteromonas halophila--1||s__Alteromonas hispanica--1||s__Alteromonas iocasae--1||s__Alteromonas lipolytica--1||s__Alteromonas lipotrueae--1||s__Alteromonas lipotrueiana--1||s__Alteromonas lutimaris--1||s__Alteromonas macleodii--1||s__Alteromonas macleodii_A--1||s__Alteromonas mangrovi--1||s__Alteromonas marina--1||s__Alteromonas mediterranea--1||s__Alteromonas naphthalenivorans--1||s__Alteromonas oceani--1||s__Alteromonas pelagimontana--1||s__Alteromonas ponticola--1||s__Alteromonas portus--1||s__Alteromonas profundi--1||s__Alteromonas profundi_A--1||s__Alteromonas sediminis--1||s__Alteromonas sp000597705--1||s__Alteromonas sp000753865--1||s__Alteromonas sp001885075--1||s__Alteromonas sp002691625--1||s__Alteromonas sp003443615--1||s__Alteromonas sp006538325--1||s__Alteromonas sp006538345--1||s__Alteromonas sp009811415--1||s__Alteromonas sp009811495--1||s__Alteromonas sp013373625--1||s__Alteromonas sp015644725--1||s__Alteromonas sp016405965--1||s__Alteromonas sp017794925--1||s__Alteromonas sp018100795--1||s__Alteromonas sp018860805--1||s__Alteromonas stellipolaris--1||s__Alteromonas_E facilis--1||s__Alteromonas_E flava--1||s__Alteromonas_E sp018474025--1||s__Alteromonas_F sediminis--1||s__Alteromonas_F sp017368475--1||s__Bowmanella denitrificans--1||s__Colwellia echini--1||s__Colwellia psychrerythraea_B--1||s__Colwellia sp002162675--1||s__Colwellia sp002836775--1||s__Colwellia sp009832865--1||s__Colwellia sp016745015--1||s__Colwellia sp016765685--1||s__Colwellia sp018860585--1||s__Colwellia sp018860755--1||s__Colwellia sp018860915--1||s__Flocculibacter collagenilyticus--1||s__GCA-002733465 sp019090895--1||s__GCA-2401725 sp015487235--1||s__GCA-2401725 sp015491935--1||s__GCA-2401725 sp016765535--1||s__GCA-2746115 sp002746115--1||s__Gallaecimonas xiamenensis--1||s__Glaciecola nitratireducens--1||s__Glaciecola pallidula--1||s__Glaciecola ruwaisensis--1||s__Glaciecola sp003203515--1||s__Glaciecola sp015595035--1||s__Glaciecola sp018595715--1||s__Hydrocarboniclastica marina--1||s__JACPFT01 sp016182845--1||s__JADFAD01 sp015665455--2||s__JADJWY01 sp016716085--1||s__JS7-9 sp004329715--1||s__Lacimicrobium sp002201535--1||s__Litorilituus lipolyticus--1||s__Litorilituus sp003545765--1||s__M269 sp004353515--1||s__Oleiphilus messinensis--2||s__Paraglaciecola arctica--1||s__Paraglaciecola arctica_B--1||s__Paraglaciecola atlantica_A--1||s__Paraglaciecola hydrolytica--1||s__Paraglaciecola mesophila--1||s__Paraglaciecola polaris--1||s__Paraglaciecola sp004360155--1||s__Paraglaciecola sp009993955--1||s__Pararheinheimera mesophila--1||s__Pararheinheimera riviphila--1||s__Pararheinheimera sp000217935--1||s__Pararheinheimera sp001669775--1||s__Pararheinheimera sp003543135--1||s__Pararheinheimera sp003990335--1||s__Pararheinheimera sp004005375--1||s__Pararheinheimera sp008015325--1||s__Pararheinheimera sp017302255--1||s__Pararheinheimera sp018815765--1||s__Pararheinheimera sp018820995--1||s__Pararheinheimera sp018825965--1||s__Pararheinheimera tangshanensis--1||s__Pararheinheimera texasensis--1||s__Psychrobium sp001874365--1||s__Psychrobium sp013214945--1||s__Rheinheimera aquimaris--1||s__Rheinheimera baltica--1||s__Rheinheimera nanhaiensis--1||s__Rheinheimera pacifica--1||s__Rheinheimera pleomorphica--1||s__Rheinheimera sp001513785--1||s__Rheinheimera sp002840125--1||s__Rheinheimera sp004345025--1||s__Rheinheimera sp013283795--1||s__Rheinheimera sp017824735--1||s__Rheinheimera sp018826295--1||s__Rheinheimera sp018831085--1||s__Saccharophagus degradans--1||s__Shewanella sp013248905--1||s__Tamilnaduibacter salinus--1||s__Teredinibacter franksiae--1||s__Teredinibacter haidensis--1||s__Teredinibacter purpureus--1||s__Teredinibacter sp003634075--1||s__Teredinibacter sp900177435--1||s__Teredinibacter waterburyi--1||s__Thalassotalea euphylliae_A--1||s__Thalassotalea euphylliae_B--2||s__Thalassotalea euphylliae_C--1||s__Thalassotalea sp014898095--1||s__Thalassotalea_C sp001913705--1||s__UBA2679 sp002354735--1||s__UBA3067 sp016763235--1||s__XY-R5 sp001660395--1:heptad_counter=MCP-40H--165:lbd_counter=:lca_tree=c__Gammaproteobacteria:length_avg=158.0:length_max=171.0:length_min=124.0:length_std=22.73030282830976:length_sum=632.0:mismatch_avg=3.0:mismatch_max=5.0:mismatch_min=0.0:mismatch_std=2.160246899469287:mismatch_sum=12.0:name=N430570:qcovhsp_avg=98.875:qcovhsp_max=100.0:qcovhsp_min=95.5:qcovhsp_std=2.25:qcovhsp_sum=395.5:qend_avg=160.0:qend_max=178.0:qend_min=124.0:qend_std=24.426761280748348:qend_sum=640.0:qstart_avg=3.0:qstart_max=9.0:qstart_min=1.0:qstart_std=4.0:qstart_sum=12.0:ref_name_counter=GB_GCA_008015325.1_protein.faa_SSFI01000133.1_11@PF00015_full_PFAM.273.515--1||GB_GCA_017302255.1_protein.faa_JAFLDV010000004.1_78@PF00015_full_PFAM.280.523--1||RS_GCF_000711985.1_protein.faa_NZ_KL544005.1_139@PF00015_full_PFAM.275.515--1||RS_GCF_001669775.1_protein.faa_NZ_LXWK01000011.1_278@PF00015_full_PFAM.254.523--1:scovhsp_avg=63.575:scovhsp_max=70.7:scovhsp_min=51.7:scovhsp_std=8.528139695541265:scovhsp_sum=254.3:send_avg=223.75:send_max=246.0:send_min=209.0:send_std=15.713582235335986:send_sum=895.0:sstart_avg=66.75:sstart_max=97.0:sstart_min=43.0:sstart_std=24.931573021639316:sstart_sum=267.0],(RS_GCF_007570825.1_protein.faa_NZ_SUNB01000004.1_45@PF00015_full_PFAM.290.526:0.172784[&&NHX:Type=GTDB:gtdb_class=c__Gammaproteobacteria:gtdb_domain=d__Bacteria:gtdb_family=f__Kangiellaceae:gtdb_genus=g__Pleionea:gtdb_order=o__Enterobacterales:gtdb_phylum=p__Proteobacteria:gtdb_species=s__Pleionea sediminis:heptad=MCP-40H:species=d__Bacteria_p__Proteobacteria_c__Gammaproteobacteria_o__Enterobacterales_f__Kangiellaceae_g__Pleionea_s__Pleionea sediminis],(RS_GCF_015687155.1_protein.faa_NZ_JADPQF010000002.1_52@PF00015_full_PFAM.350.521:0.202248,(GB_GCA_013373545.1_protein.faa_JABXHQ010000045.1_16@PF00015_full_PFAM.283.528:0.0623935[&&NHX:Type=GTDB:gtdb_class=c__Gammaproteobacteria:gtdb_domain=d__Bacteria:gtdb_family=f__Kangiellaceae:gtdb_genus=g__Pleionea:gtdb_order=o__Enterobacterales:gtdb_phylum=p__Proteobacteria:gtdb_species=s__Pleionea sp013373545:heptad=MCP-40H:species=d__Bacteria_p__Proteobacteria_c__Gammaproteobacteria_o__Enterobacterales_f__Kangiellaceae_g__Pleionea_s__Pleionea sp013373545],GB_GCA_013373375.1_protein.faa_JABXHY010000031.1_19@PF00015_full_PFAM.336.526:0.0772263[&&NHX:Type=GTDB:gtdb_class=c__Gammaproteobacteria:gtdb_domain=d__Bacteria:gtdb_family=f__Kangiellaceae:gtdb_genus=g__Pleionea:gtdb_order=o__Enterobacterales:gtdb_phylum=p__Proteobacteria:gtdb_species=s__Pleionea sp013373375:heptad=MCP-40H:species=d__Bacteria_p__Proteobacteria_c__Gammaproteobacteria_o__Enterobacterales_f__Kangiellaceae_g__Pleionea_s__Pleionea sp013373375])0.968:0.0996666[&&NHX:Sample_counter=:Type_counter=GTDB--2:capture_class_counter=:capture_domain_counter=:capture_family_counter=:capture_genus_counter=:capture_order_counter=:capture_phylum_counter=:capture_species_counter=:evoltype=D:gtdb_class_counter=c__Gammaproteobacteria--2:gtdb_domain_counter=d__Bacteria--2:gtdb_family_counter=f__Kangiellaceae--2:gtdb_genus_counter=g__Pleionea--2:gtdb_order_counter=o__Enterobacterales--2:gtdb_phylum_counter=p__Proteobacteria--2:gtdb_species_counter=s__Pleionea sp013373375--1||s__Pleionea sp013373545--1:heptad_counter=MCP-40H--2:lbd_counter=:lca=d__Bacteria:lca_tree=g__Pleionea:name=N430575:ref_name_counter=])0.858:0.0388288[&&NHX:Sample_counter=:Type_counter=GTDB--2:capture_class_counter=:capture_domain_counter=:capture_family_counter=:capture_genus_counter=:capture_order_counter=:capture_phylum_counter=:capture_species_counter=:gtdb_class_counter=c__Gammaproteobacteria--2:gtdb_domain_counter=d__Bacteria--2:gtdb_family_counter=f__Kangiellaceae--2:gtdb_genus_counter=g__Pleionea--2:gtdb_order_counter=o__Enterobacterales--2:gtdb_phylum_counter=p__Proteobacteria--2:gtdb_species_counter=s__Pleionea sp013373375--1||s__Pleionea sp013373545--1:heptad_counter=MCP-40H--2:lbd_counter=:lca_tree=g__Pleionea:name=N430576:ref_name_counter=])0.993:0.109229[&&NHX:Sample_counter=:Type_counter=GTDB--3:capture_class_counter=:capture_domain_counter=:capture_family_counter=:capture_genus_counter=:capture_order_counter=:capture_phylum_counter=:capture_species_counter=:gtdb_class_counter=c__Gammaproteobacteria--3:gtdb_domain_counter=d__Bacteria--3:gtdb_family_counter=f__Kangiellaceae--3:gtdb_genus_counter=g__Pleionea--3:gtdb_order_counter=o__Enterobacterales--3:gtdb_phylum_counter=p__Proteobacteria--3:gtdb_species_counter=s__Pleionea sediminis--1||s__Pleionea sp013373375--1||s__Pleionea sp013373545--1:heptad_counter=MCP-40H--3:lbd_counter=:lca_tree=g__Pleionea:name=N430577:ref_name_counter=])0.345:0.0521556[&&NHX:Sample_counter=rhizpot2--1||rhizpot3--1||rhiztom1--10||rhiztom2--6||rhiztom3--4:Type_counter=GTDB--146||capture--22:besthit_avg=98.19999999999999:besthit_max=100.0:besthit_min=97.0:besthit_std=1.296148139681573:besthit_sum=392.79999999999995:bitscore_avg=213.0:bitscore_max=256.0:bitscore_min=149.0:bitscore_std=45.48259740457515:bitscore_sum=852.0:capture_class_counter=c__Bacilli--3||c__Clostridia--1||c__Desulfovibrionia--1||c__Desulfuromonadia--1||c__Gammaproteobacteria--16:capture_domain_counter=d__Bacteria--22:capture_family_counter=f__Amphibacillaceae--3||f__Burkholderiaceae--11||f__Chromatiaceae--1||f__Chromobacteriaceae--1||f__Desulfovibrionaceae--1||f__Lachnospiraceae--1||f__Pseudomonadaceae--2||f__Pseudopelobacteraceae--1||f__Vibrionaceae--1:capture_genus_counter=g__Achromatium--1||g__Achromobacter--1||g__Aquitalea--1||g__CAG-510--1||g__Enterovibrio--1||g__Hydrogenophaga--2||g__JACRCG01--1||g__Oceanobacillus--1||g__Paraburkholderia--8||g__Pseudomonas_E--2||g__Terribacillus--2||g__UBA6814--1:capture_order_counter=o__Bacillales_D--3||o__Burkholderiales--12||o__Chromatiales--1||o__Desulfovibrionales--1||o__Enterobacterales--1||o__Geobacterales--1||o__Lachnospirales--1||o__Pseudomonadales--2:capture_phylum_counter=p__Desulfobacterota--1||p__Desulfobacterota_I--1||p__Firmicutes--3||p__Firmicutes_A--1||p__Proteobacteria--16:capture_species_counter=s__Achromatium palustre--1||s__Achromobacter dolens--1||s__Aquitalea sp003693445--1||s__CAG-510 sp900550475--1||s__Enterovibrio sp001310415--1||s__Hydrogenophaga sp018335615--2||s__JACRCG01 sp014380135--1||s__Oceanobacillus bengalensis--1||s__Paraburkholderia aromaticivorans--7||s__Paraburkholderia aromaticivorans_A--1||s__Pseudomonas_E deceptionensis--1||s__Pseudomonas_E sp900581005--1||s__Terribacillus halophilus_A--2||s__UBA6814 sp002452635--1:evalue_avg=3.025e-46:evalue_max=1.21e-45:evalue_min=1.31e-86:evalue_std=6.05e-46:evalue_sum=1.21e-45:gapopen_avg=0.0:gapopen_max=0.0:gapopen_min=0.0:gapopen_std=0.0:gapopen_sum=0.0:gtdb_class_counter=c__Gammaproteobacteria--146:gtdb_domain_counter=d__Bacteria--146:gtdb_family_counter=f__Alteromonadaceae--119||f__Cellvibrionaceae--8||f__DSM-103792--1||f__Gallaecimonadaceae--1||f__JADFAD01--2||f__Kangiellaceae--5||f__Oleiphilaceae--6||f__Psychrobiaceae--2||f__Shewanellaceae--1||f__UBA3067--1:gtdb_genus_counter=g__Aestuariibacter--1||g__Aliiglaciecola--1||g__Aliikangiella--1||g__Alkalimonas--1||g__Alteromonas--44||g__Alteromonas_E--3||g__Alteromonas_F--2||g__Bowmanella--1||g__Colwellia--10||g__Flocculibacter--1||g__GCA-002733465--1||g__GCA-2401725--3||g__GCA-2746115--1||g__Gallaecimonas--1||g__Glaciecola--6||g__Hydrocarboniclastica--1||g__JACPFT01--1||g__JADFAD01--2||g__JADJWY01--1||g__JS7-9--1||g__Lacimicrobium--1||g__Litorilituus--2||g__M269--1||g__Oleiphilus--2||g__Paraglaciecola--8||g__Pararheinheimera--14||g__Pleionea--3||g__Psychrobium--2||g__Rheinheimera--12||g__Saccharophagus--1||g__Shewanella--1||g__Tamilnaduibacter--1||g__Teredinibacter--6||g__Thalassotalea--5||g__Thalassotalea_C--1||g__UBA2679--1||g__UBA3067--1||g__XY-R5--1:gtdb_order_counter=o__Enterobacterales--129||o__Pseudomonadales--17:gtdb_phylum_counter=p__Proteobacteria--146:gtdb_species_counter=s__Aestuariibacter salexigens--1||s__Aliiglaciecola sp007197995--1||s__Aliikangiella marina--1||s__Alkalimonas amylolytica--1||s__Alteromonas abrolhosensis--1||s__Alteromonas aggregata--1||s__Alteromonas alba--1||s__Alteromonas antoniana--1||s__Alteromonas australica--1||s__Alteromonas chungwhensis--1||s__Alteromonas genovensis--1||s__Alteromonas gracilis--1||s__Alteromonas halophila--1||s__Alteromonas hispanica--1||s__Alteromonas iocasae--1||s__Alteromonas lipolytica--1||s__Alteromonas lipotrueae--1||s__Alteromonas lipotrueiana--1||s__Alteromonas lutimaris--1||s__Alteromonas macleodii--1||s__Alteromonas macleodii_A--1||s__Alteromonas mangrovi--1||s__Alteromonas marina--1||s__Alteromonas mediterranea--1||s__Alteromonas naphthalenivorans--1||s__Alteromonas oceani--1||s__Alteromonas pelagimontana--1||s__Alteromonas ponticola--1||s__Alteromonas portus--1||s__Alteromonas profundi--1||s__Alteromonas profundi_A--1||s__Alteromonas sediminis--1||s__Alteromonas sp000597705--1||s__Alteromonas sp000753865--1||s__Alteromonas sp001885075--1||s__Alteromonas sp002691625--1||s__Alteromonas sp003443615--1||s__Alteromonas sp006538325--1||s__Alteromonas sp006538345--1||s__Alteromonas sp009811415--1||s__Alteromonas sp009811495--1||s__Alteromonas sp013373625--1||s__Alteromonas sp015644725--1||s__Alteromonas sp016405965--1||s__Alteromonas sp017794925--1||s__Alteromonas sp018100795--1||s__Alteromonas sp018860805--1||s__Alteromonas stellipolaris--1||s__Alteromonas_E facilis--1||s__Alteromonas_E flava--1||s__Alteromonas_E sp018474025--1||s__Alteromonas_F sediminis--1||s__Alteromonas_F sp017368475--1||s__Bowmanella denitrificans--1||s__Colwellia echini--1||s__Colwellia psychrerythraea_B--1||s__Colwellia sp002162675--1||s__Colwellia sp002836775--1||s__Colwellia sp009832865--1||s__Colwellia sp016745015--1||s__Colwellia sp016765685--1||s__Colwellia sp018860585--1||s__Colwellia sp018860755--1||s__Colwellia sp018860915--1||s__Flocculibacter collagenilyticus--1||s__GCA-002733465 sp019090895--1||s__GCA-2401725 sp015487235--1||s__GCA-2401725 sp015491935--1||s__GCA-2401725 sp016765535--1||s__GCA-2746115 sp002746115--1||s__Gallaecimonas xiamenensis--1||s__Glaciecola nitratireducens--1||s__Glaciecola pallidula--1||s__Glaciecola ruwaisensis--1||s__Glaciecola sp003203515--1||s__Glaciecola sp015595035--1||s__Glaciecola sp018595715--1||s__Hydrocarboniclastica marina--1||s__JACPFT01 sp016182845--1||s__JADFAD01 sp015665455--2||s__JADJWY01 sp016716085--1||s__JS7-9 sp004329715--1||s__Lacimicrobium sp002201535--1||s__Litorilituus lipolyticus--1||s__Litorilituus sp003545765--1||s__M269 sp004353515--1||s__Oleiphilus messinensis--2||s__Paraglaciecola arctica--1||s__Paraglaciecola arctica_B--1||s__Paraglaciecola atlantica_A--1||s__Paraglaciecola hydrolytica--1||s__Paraglaciecola mesophila--1||s__Paraglaciecola polaris--1||s__Paraglaciecola sp004360155--1||s__Paraglaciecola sp009993955--1||s__Pararheinheimera mesophila--1||s__Pararheinheimera riviphila--1||s__Pararheinheimera sp000217935--1||s__Pararheinheimera sp001669775--1||s__Pararheinheimera sp003543135--1||s__Pararheinheimera sp003990335--1||s__Pararheinheimera sp004005375--1||s__Pararheinheimera sp008015325--1||s__Pararheinheimera sp017302255--1||s__Pararheinheimera sp018815765--1||s__Pararheinheimera sp018820995--1||s__Pararheinheimera sp018825965--1||s__Pararheinheimera tangshanensis--1||s__Pararheinheimera texasensis--1||s__Pleionea sediminis--1||s__Pleionea sp013373375--1||s__Pleionea sp013373545--1||s__Psychrobium sp001874365--1||s__Psychrobium sp013214945--1||s__Rheinheimera aquimaris--1||s__Rheinheimera baltica--1||s__Rheinheimera nanhaiensis--1||s__Rheinheimera pacifica--1||s__Rheinheimera pleomorphica--1||s__Rheinheimera sp001513785--1||s__Rheinheimera sp002840125--1||s__Rheinheimera sp004345025--1||s__Rheinheimera sp013283795--1||s__Rheinheimera sp017824735--1||s__Rheinheimera sp018826295--1||s__Rheinheimera sp018831085--1||s__Saccharophagus degradans--1||s__Shewanella sp013248905--1||s__Tamilnaduibacter salinus--1||s__Teredinibacter franksiae--1||s__Teredinibacter haidensis--1||s__Teredinibacter purpureus--1||s__Teredinibacter sp003634075--1||s__Teredinibacter sp900177435--1||s__Teredinibacter waterburyi--1||s__Thalassotalea euphylliae_A--1||s__Thalassotalea euphylliae_B--2||s__Thalassotalea euphylliae_C--1||s__Thalassotalea sp014898095--1||s__Thalassotalea_C sp001913705--1||s__UBA2679 sp002354735--1||s__UBA3067 sp016763235--1||s__XY-R5 sp001660395--1:heptad_counter=MCP-40H--168:lbd_counter=:lca_tree=c__Gammaproteobacteria:length_avg=158.0:length_max=171.0:length_min=124.0:length_std=22.73030282830976:length_sum=632.0:mismatch_avg=3.0:mismatch_max=5.0:mismatch_min=0.0:mismatch_std=2.160246899469287:mismatch_sum=12.0:name=N430578:qcovhsp_avg=98.875:qcovhsp_max=100.0:qcovhsp_min=95.5:qcovhsp_std=2.25:qcovhsp_sum=395.5:qend_avg=160.0:qend_max=178.0:qend_min=124.0:qend_std=24.426761280748348:qend_sum=640.0:qstart_avg=3.0:qstart_max=9.0:qstart_min=1.0:qstart_std=4.0:qstart_sum=12.0:ref_name_counter=GB_GCA_008015325.1_protein.faa_SSFI01000133.1_11@PF00015_full_PFAM.273.515--1||GB_GCA_017302255.1_protein.faa_JAFLDV010000004.1_78@PF00015_full_PFAM.280.523--1||RS_GCF_000711985.1_protein.faa_NZ_KL544005.1_139@PF00015_full_PFAM.275.515--1||RS_GCF_001669775.1_protein.faa_NZ_LXWK01000011.1_278@PF00015_full_PFAM.254.523--1:scovhsp_avg=63.575:scovhsp_max=70.7:scovhsp_min=51.7:scovhsp_std=8.528139695541265:scovhsp_sum=254.3:send_avg=223.75:send_max=246.0:send_min=209.0:send_std=15.713582235335986:send_sum=895.0:sstart_avg=66.75:sstart_max=97.0:sstart_min=43.0:sstart_std=24.931573021639316:sstart_sum=267.0],(RS_GCF_002312815.1_protein.faa_NZ_NKQJ01000002.1_308@PF00015_full_PFAM.315.522:0.107848[&&NHX:Type=GTDB:gtdb_class=c__Gammaproteobacteria:gtdb_domain=d__Bacteria:gtdb_family=f__Cellvibrionaceae:gtdb_genus=g__Agaribacterium:gtdb_order=o__Pseudomonadales:gtdb_phylum=p__Proteobacteria:gtdb_species=s__Agaribacterium haliotis:heptad=MCP-40H:species=d__Bacteria_p__Proteobacteria_c__Gammaproteobacteria_o__Pseudomonadales_f__Cellvibrionaceae_g__Agaribacterium_s__Agaribacterium haliotis],(GB_GCA_003265435.1_protein.faa_NOXC01000028.1_15@PF00015_full_PFAM.326.522:0.0771159[&&NHX:Type=GTDB:gtdb_class=c__Gammaproteobacteria:gtdb_domain=d__Bacteria:gtdb_family=f__Cellvibrionaceae:gtdb_genus=g__Agaribacterium:gtdb_order=o__Pseudomonadales:gtdb_phylum=p__Proteobacteria:gtdb_species=s__Agaribacterium sp003265435:heptad=MCP-40H:species=d__Bacteria_p__Proteobacteria_c__Gammaproteobacteria_o__Pseudomonadales_f__Cellvibrionaceae_g__Agaribacterium_s__Agaribacterium sp003265435],RS_GCF_002157225.2_protein.faa_NZ_CP020038.1_2750@PF00015_full_PFAM.316.523:0.110391[&&NHX:Type=GTDB:gtdb_class=c__Gammaproteobacteria:gtdb_domain=d__Bacteria:gtdb_family=f__Cellvibrionaceae:gtdb_genus=g__Agarilytica:gtdb_order=o__Pseudomonadales:gtdb_phylum=p__Proteobacteria:gtdb_species=s__Agarilytica rhodophyticola:heptad=MCP-40H:species=d__Bacteria_p__Proteobacteria_c__Gammaproteobacteria_o__Pseudomonadales_f__Cellvibrionaceae_g__Agarilytica_s__Agarilytica rhodophyticola])0.89:0.0588966[&&NHX:Sample_counter=:Type_counter=GTDB--2:capture_class_counter=:capture_domain_counter=:capture_family_counter=:capture_genus_counter=:capture_order_counter=:capture_phylum_counter=:capture_species_counter=:evoltype=D:gtdb_class_counter=c__Gammaproteobacteria--2:gtdb_domain_counter=d__Bacteria--2:gtdb_family_counter=f__Cellvibrionaceae--2:gtdb_genus_counter=g__Agaribacterium--1||g__Agarilytica--1:gtdb_order_counter=o__Pseudomonadales--2:gtdb_phylum_counter=p__Proteobacteria--2:gtdb_species_counter=s__Agaribacterium sp003265435--1||s__Agarilytica rhodophyticola--1:heptad_counter=MCP-40H--2:lbd_counter=:lca=d__Bacteria:lca_tree=f__Cellvibrionaceae:name=N430582:ref_name_counter=])1:0.45382[&&NHX:Sample_counter=:Type_counter=GTDB--3:capture_class_counter=:capture_domain_counter=:capture_family_counter=:capture_genus_counter=:capture_order_counter=:capture_phylum_counter=:capture_species_counter=:evoltype=D:gtdb_class_counter=c__Gammaproteobacteria--3:gtdb_domain_counter=d__Bacteria--3:gtdb_family_counter=f__Cellvibrionaceae--3:gtdb_genus_counter=g__Agaribacterium--2||g__Agarilytica--1:gtdb_order_counter=o__Pseudomonadales--3:gtdb_phylum_counter=p__Proteobacteria--3:gtdb_species_counter=s__Agaribacterium haliotis--1||s__Agaribacterium sp003265435--1||s__Agarilytica rhodophyticola--1:heptad_counter=MCP-40H--3:lbd_counter=:lca=d__Bacteria:lca_tree=f__Cellvibrionaceae:name=N430583:ref_name_counter=])0.595:0.0589206[&&NHX:Sample_counter=rhizpot2--1||rhizpot3--1||rhiztom1--10||rhiztom2--6||rhiztom3--4:Type_counter=GTDB--149||capture--22:besthit_avg=98.19999999999999:besthit_max=100.0:besthit_min=97.0:besthit_std=1.296148139681573:besthit_sum=392.79999999999995:bitscore_avg=213.0:bitscore_max=256.0:bitscore_min=149.0:bitscore_std=45.48259740457515:bitscore_sum=852.0:capture_class_counter=c__Bacilli--3||c__Clostridia--1||c__Desulfovibrionia--1||c__Desulfuromonadia--1||c__Gammaproteobacteria--16:capture_domain_counter=d__Bacteria--22:capture_family_counter=f__Amphibacillaceae--3||f__Burkholderiaceae--11||f__Chromatiaceae--1||f__Chromobacteriaceae--1||f__Desulfovibrionaceae--1||f__Lachnospiraceae--1||f__Pseudomonadaceae--2||f__Pseudopelobacteraceae--1||f__Vibrionaceae--1:capture_genus_counter=g__Achromatium--1||g__Achromobacter--1||g__Aquitalea--1||g__CAG-510--1||g__Enterovibrio--1||g__Hydrogenophaga--2||g__JACRCG01--1||g__Oceanobacillus--1||g__Paraburkholderia--8||g__Pseudomonas_E--2||g__Terribacillus--2||g__UBA6814--1:capture_order_counter=o__Bacillales_D--3||o__Burkholderiales--12||o__Chromatiales--1||o__Desulfovibrionales--1||o__Enterobacterales--1||o__Geobacterales--1||o__Lachnospirales--1||o__Pseudomonadales--2:capture_phylum_counter=p__Desulfobacterota--1||p__Desulfobacterota_I--1||p__Firmicutes--3||p__Firmicutes_A--1||p__Proteobacteria--16:capture_species_counter=s__Achromatium palustre--1||s__Achromobacter dolens--1||s__Aquitalea sp003693445--1||s__CAG-510 sp900550475--1||s__Enterovibrio sp001310415--1||s__Hydrogenophaga sp018335615--2||s__JACRCG01 sp014380135--1||s__Oceanobacillus bengalensis--1||s__Paraburkholderia aromaticivorans--7||s__Paraburkholderia aromaticivorans_A--1||s__Pseudomonas_E deceptionensis--1||s__Pseudomonas_E sp900581005--1||s__Terribacillus halophilus_A--2||s__UBA6814 sp002452635--1:evalue_avg=3.025e-46:evalue_max=1.21e-45:evalue_min=1.31e-86:evalue_std=6.05e-46:evalue_sum=1.21e-45:gapopen_avg=0.0:gapopen_max=0.0:gapopen_min=0.0:gapopen_std=0.0:gapopen_sum=0.0:gtdb_class_counter=c__Gammaproteobacteria--149:gtdb_domain_counter=d__Bacteria--149:gtdb_family_counter=f__Alteromonadaceae--119||f__Cellvibrionaceae--11||f__DSM-103792--1||f__Gallaecimonadaceae--1||f__JADFAD01--2||f__Kangiellaceae--5||f__Oleiphilaceae--6||f__Psychrobiaceae--2||f__Shewanellaceae--1||f__UBA3067--1:gtdb_genus_counter=g__Aestuariibacter--1||g__Agaribacterium--2||g__Agarilytica--1||g__Aliiglaciecola--1||g__Aliikangiella--1||g__Alkalimonas--1||g__Alteromonas--44||g__Alteromonas_E--3||g__Alteromonas_F--2||g__Bowmanella--1||g__Colwellia--10||g__Flocculibacter--1||g__GCA-002733465--1||g__GCA-2401725--3||g__GCA-2746115--1||g__Gallaecimonas--1||g__Glaciecola--6||g__Hydrocarboniclastica--1||g__JACPFT01--1||g__JADFAD01--2||g__JADJWY01--1||g__JS7-9--1||g__Lacimicrobium--1||g__Litorilituus--2||g__M269--1||g__Oleiphilus--2||g__Paraglaciecola--8||g__Pararheinheimera--14||g__Pleionea--3||g__Psychrobium--2||g__Rheinheimera--12||g__Saccharophagus--1||g__Shewanella--1||g__Tamilnaduibacter--1||g__Teredinibacter--6||g__Thalassotalea--5||g__Thalassotalea_C--1||g__UBA2679--1||g__UBA3067--1||g__XY-R5--1:gtdb_order_counter=o__Enterobacterales--129||o__Pseudomonadales--20:gtdb_phylum_counter=p__Proteobacteria--149:gtdb_species_counter=s__Aestuariibacter salexigens--1||s__Agaribacterium haliotis--1||s__Agaribacterium sp003265435--1||s__Agarilytica rhodophyticola--1||s__Aliiglaciecola sp007197995--1||s__Aliikangiella marina--1||s__Alkalimonas amylolytica--1||s__Alteromonas abrolhosensis--1||s__Alteromonas aggregata--1||s__Alteromonas alba--1||s__Alteromonas antoniana--1||s__Alteromonas australica--1||s__Alteromonas chungwhensis--1||s__Alteromonas genovensis--1||s__Alteromonas gracilis--1||s__Alteromonas halophila--1||s__Alteromonas hispanica--1||s__Alteromonas iocasae--1||s__Alteromonas lipolytica--1||s__Alteromonas lipotrueae--1||s__Alteromonas lipotrueiana--1||s__Alteromonas lutimaris--1||s__Alteromonas macleodii--1||s__Alteromonas macleodii_A--1||s__Alteromonas mangrovi--1||s__Alteromonas marina--1||s__Alteromonas mediterranea--1||s__Alteromonas naphthalenivorans--1||s__Alteromonas oceani--1||s__Alteromonas pelagimontana--1||s__Alteromonas ponticola--1||s__Alteromonas portus--1||s__Alteromonas profundi--1||s__Alteromonas profundi_A--1||s__Alteromonas sediminis--1||s__Alteromonas sp000597705--1||s__Alteromonas sp000753865--1||s__Alteromonas sp001885075--1||s__Alteromonas sp002691625--1||s__Alteromonas sp003443615--1||s__Alteromonas sp006538325--1||s__Alteromonas sp006538345--1||s__Alteromonas sp009811415--1||s__Alteromonas sp009811495--1||s__Alteromonas sp013373625--1||s__Alteromonas sp015644725--1||s__Alteromonas sp016405965--1||s__Alteromonas sp017794925--1||s__Alteromonas sp018100795--1||s__Alteromonas sp018860805--1||s__Alteromonas stellipolaris--1||s__Alteromonas_E facilis--1||s__Alteromonas_E flava--1||s__Alteromonas_E sp018474025--1||s__Alteromonas_F sediminis--1||s__Alteromonas_F sp017368475--1||s__Bowmanella denitrificans--1||s__Colwellia echini--1||s__Colwellia psychrerythraea_B--1||s__Colwellia sp002162675--1||s__Colwellia sp002836775--1||s__Colwellia sp009832865--1||s__Colwellia sp016745015--1||s__Colwellia sp016765685--1||s__Colwellia sp018860585--1||s__Colwellia sp018860755--1||s__Colwellia sp018860915--1||s__Flocculibacter collagenilyticus--1||s__GCA-002733465 sp019090895--1||s__GCA-2401725 sp015487235--1||s__GCA-2401725 sp015491935--1||s__GCA-2401725 sp016765535--1||s__GCA-2746115 sp002746115--1||s__Gallaecimonas xiamenensis--1||s__Glaciecola nitratireducens--1||s__Glaciecola pallidula--1||s__Glaciecola ruwaisensis--1||s__Glaciecola sp003203515--1||s__Glaciecola sp015595035--1||s__Glaciecola sp018595715--1||s__Hydrocarboniclastica marina--1||s__JACPFT01 sp016182845--1||s__JADFAD01 sp015665455--2||s__JADJWY01 sp016716085--1||s__JS7-9 sp004329715--1||s__Lacimicrobium sp002201535--1||s__Litorilituus lipolyticus--1||s__Litorilituus sp003545765--1||s__M269 sp004353515--1||s__Oleiphilus messinensis--2||s__Paraglaciecola arctica--1||s__Paraglaciecola arctica_B--1||s__Paraglaciecola atlantica_A--1||s__Paraglaciecola hydrolytica--1||s__Paraglaciecola mesophila--1||s__Paraglaciecola polaris--1||s__Paraglaciecola sp004360155--1||s__Paraglaciecola sp009993955--1||s__Pararheinheimera mesophila--1||s__Pararheinheimera riviphila--1||s__Pararheinheimera sp000217935--1||s__Pararheinheimera sp001669775--1||s__Pararheinheimera sp003543135--1||s__Pararheinheimera sp003990335--1||s__Pararheinheimera sp004005375--1||s__Pararheinheimera sp008015325--1||s__Pararheinheimera sp017302255--1||s__Pararheinheimera sp018815765--1||s__Pararheinheimera sp018820995--1||s__Pararheinheimera sp018825965--1||s__Pararheinheimera tangshanensis--1||s__Pararheinheimera texasensis--1||s__Pleionea sediminis--1||s__Pleionea sp013373375--1||s__Pleionea sp013373545--1||s__Psychrobium sp001874365--1||s__Psychrobium sp013214945--1||s__Rheinheimera aquimaris--1||s__Rheinheimera baltica--1||s__Rheinheimera nanhaiensis--1||s__Rheinheimera pacifica--1||s__Rheinheimera pleomorphica--1||s__Rheinheimera sp001513785--1||s__Rheinheimera sp002840125--1||s__Rheinheimera sp004345025--1||s__Rheinheimera sp013283795--1||s__Rheinheimera sp017824735--1||s__Rheinheimera sp018826295--1||s__Rheinheimera sp018831085--1||s__Saccharophagus degradans--1||s__Shewanella sp013248905--1||s__Tamilnaduibacter salinus--1||s__Teredinibacter franksiae--1||s__Teredinibacter haidensis--1||s__Teredinibacter purpureus--1||s__Teredinibacter sp003634075--1||s__Teredinibacter sp900177435--1||s__Teredinibacter waterburyi--1||s__Thalassotalea euphylliae_A--1||s__Thalassotalea euphylliae_B--2||s__Thalassotalea euphylliae_C--1||s__Thalassotalea sp014898095--1||s__Thalassotalea_C sp001913705--1||s__UBA2679 sp002354735--1||s__UBA3067 sp016763235--1||s__XY-R5 sp001660395--1:heptad_counter=MCP-40H--171:lbd_counter=:lca_tree=c__Gammaproteobacteria:length_avg=158.0:length_max=171.0:length_min=124.0:length_std=22.73030282830976:length_sum=632.0:mismatch_avg=3.0:mismatch_max=5.0:mismatch_min=0.0:mismatch_std=2.160246899469287:mismatch_sum=12.0:name=N430584:qcovhsp_avg=98.875:qcovhsp_max=100.0:qcovhsp_min=95.5:qcovhsp_std=2.25:qcovhsp_sum=395.5:qend_avg=160.0:qend_max=178.0:qend_min=124.0:qend_std=24.426761280748348:qend_sum=640.0:qstart_avg=3.0:qstart_max=9.0:qstart_min=1.0:qstart_std=4.0:qstart_sum=12.0:ref_name_counter=GB_GCA_008015325.1_protein.faa_SSFI01000133.1_11@PF00015_full_PFAM.273.515--1||GB_GCA_017302255.1_protein.faa_JAFLDV010000004.1_78@PF00015_full_PFAM.280.523--1||RS_GCF_000711985.1_protein.faa_NZ_KL544005.1_139@PF00015_full_PFAM.275.515--1||RS_GCF_001669775.1_protein.faa_NZ_LXWK01000011.1_278@PF00015_full_PFAM.254.523--1:scovhsp_avg=63.575:scovhsp_max=70.7:scovhsp_min=51.7:scovhsp_std=8.528139695541265:scovhsp_sum=254.3:send_avg=223.75:send_max=246.0:send_min=209.0:send_std=15.713582235335986:send_sum=895.0:sstart_avg=66.75:sstart_max=97.0:sstart_min=43.0:sstart_std=24.931573021639316:sstart_sum=267.0])0.989:0.145728[&&NHX:Sample_counter=rhizpot2--1||rhizpot3--2||rhiztom1--11||rhiztom2--7||rhiztom3--16:Type_counter=GTDB--152||capture--37:besthit_avg=90.66428571428571:besthit_max=100.0:besthit_min=58.3:besthit_std=11.479587713238402:besthit_sum=1269.3:bitscore_avg=201.92857142857142:bitscore_max=260.0:bitscore_min=145.0:bitscore_std=38.81804553736135:bitscore_sum=2827.0:capture_class_counter=c__Bacilli--3||c__Clostridia--1||c__Desulfovibrionia--1||c__Desulfuromonadia--1||c__Gammaproteobacteria--30||c__Magnetococcia--1:capture_domain_counter=d__Bacteria--37:capture_family_counter=f__Amphibacillaceae--3||f__Burkholderiaceae--11||f__Chitinibacteraceae--4||f__Chromatiaceae--1||f__Chromobacteriaceae--1||f__DSM-103792--8||f__Desulfovibrionaceae--1||f__Lachnospiraceae--1||f__Pseudomonadaceae--3||f__Pseudopelobacteraceae--1||f__UBA8363--1||f__Vibrionaceae--1||f__Xanthomonadaceae--1:capture_genus_counter=g__Achromatium--1||g__Achromobacter--1||g__Aquitalea--1||g__CAG-510--1||g__Enterovibrio--1||g__Formivibrio--4||g__Hydrogenophaga--2||g__JACRCG01--1||g__Oceanobacillus--1||g__Paraburkholderia--8||g__Permianibacter--8||g__Pseudomonas_E--3||g__Stenotrophomonas--1||g__Terribacillus--2||g__UBA6814--1||g__UBA8363--1:capture_order_counter=o__Bacillales_D--3||o__Burkholderiales--16||o__Chromatiales--1||o__Desulfovibrionales--1||o__Enterobacterales--9||o__Geobacterales--1||o__Lachnospirales--1||o__Magnetococcales--1||o__Pseudomonadales--3||o__Xanthomonadales--1:capture_phylum_counter=p__Desulfobacterota--1||p__Desulfobacterota_I--1||p__Firmicutes--3||p__Firmicutes_A--1||p__Proteobacteria--31:capture_species_counter=s__Achromatium palustre--1||s__Achromobacter dolens--1||s__Aquitalea sp003693445--1||s__CAG-510 sp900550475--1||s__Enterovibrio sp001310415--1||s__Formivibrio citricus--4||s__Hydrogenophaga sp018335615--2||s__JACRCG01 sp014380135--1||s__Oceanobacillus bengalensis--1||s__Paraburkholderia aromaticivorans--7||s__Paraburkholderia aromaticivorans_A--1||s__Permianibacter fluminis--8||s__Pseudomonas_E deceptionensis--1||s__Pseudomonas_E fluorescens_B--1||s__Pseudomonas_E sp900581005--1||s__Stenotrophomonas sp002329155--1||s__Terribacillus halophilus_A--2||s__UBA6814 sp002452635--1||s__UBA8363 sp015228975--1:evalue_avg=1.686441071428574e-45:evalue_max=2.24e-44:evalue_min=4.14e-89:evalue_std=5.970484655027911e-45:evalue_sum=2.361017500000004e-44:gapopen_avg=0.14285714285714285:gapopen_max=2.0:gapopen_min=0.0:gapopen_std=0.5345224838248488:gapopen_sum=2.0:gtdb_class_counter=c__Gammaproteobacteria--152:gtdb_domain_counter=d__Bacteria--152:gtdb_family_counter=f__Alteromonadaceae--119||f__Cellvibrionaceae--11||f__DSM-103792--3||f__GCA-002770795--1||f__Gallaecimonadaceae--1||f__JADFAD01--2||f__Kangiellaceae--5||f__Oleiphilaceae--6||f__Psychrobiaceae--2||f__Shewanellaceae--1||f__UBA3067--1:gtdb_genus_counter=g__Aestuariibacter--1||g__Agaribacterium--2||g__Agarilytica--1||g__Aliiglaciecola--1||g__Aliikangiella--1||g__Alkalimonas--1||g__Alteromonas--44||g__Alteromonas_E--3||g__Alteromonas_F--2||g__Bowmanella--1||g__Colwellia--10||g__Flocculibacter--1||g__GCA-002733465--1||g__GCA-2401725--3||g__GCA-2746115--1||g__Gallaecimonas--1||g__Glaciecola--6||g__Hydrocarboniclastica--1||g__J021--1||g__JACPFT01--1||g__JADFAD01--2||g__JADJWY01--1||g__JS7-9--1||g__Lacimicrobium--1||g__Litorilituus--2||g__M269--1||g__Oleiphilus--2||g__Paraglaciecola--8||g__Pararheinheimera--14||g__Permianibacter--2||g__Pleionea--3||g__Psychrobium--2||g__Rheinheimera--12||g__Saccharophagus--1||g__Shewanella--1||g__Tamilnaduibacter--1||g__Teredinibacter--6||g__Thalassotalea--5||g__Thalassotalea_C--1||g__UBA2679--1||g__UBA3067--1||g__XY-R5--1:gtdb_order_counter=o__Enterobacterales--132||o__Pseudomonadales--20:gtdb_phylum_counter=p__Proteobacteria--152:gtdb_species_counter=s__Aestuariibacter salexigens--1||s__Agaribacterium haliotis--1||s__Agaribacterium sp003265435--1||s__Agarilytica rhodophyticola--1||s__Aliiglaciecola sp007197995--1||s__Aliikangiella marina--1||s__Alkalimonas amylolytica--1||s__Alteromonas abrolhosensis--1||s__Alteromonas aggregata--1||s__Alteromonas alba--1||s__Alteromonas antoniana--1||s__Alteromonas australica--1||s__Alteromonas chungwhensis--1||s__Alteromonas genovensis--1||s__Alteromonas gracilis--1||s__Alteromonas halophila--1||s__Alteromonas hispanica--1||s__Alteromonas iocasae--1||s__Alteromonas lipolytica--1||s__Alteromonas lipotrueae--1||s__Alteromonas lipotrueiana--1||s__Alteromonas lutimaris--1||s__Alteromonas macleodii--1||s__Alteromonas macleodii_A--1||s__Alteromonas mangrovi--1||s__Alteromonas marina--1||s__Alteromonas mediterranea--1||s__Alteromonas naphthalenivorans--1||s__Alteromonas oceani--1||s__Alteromonas pelagimontana--1||s__Alteromonas ponticola--1||s__Alteromonas portus--1||s__Alteromonas profundi--1||s__Alteromonas profundi_A--1||s__Alteromonas sediminis--1||s__Alteromonas sp000597705--1||s__Alteromonas sp000753865--1||s__Alteromonas sp001885075--1||s__Alteromonas sp002691625--1||s__Alteromonas sp003443615--1||s__Alteromonas sp006538325--1||s__Alteromonas sp006538345--1||s__Alteromonas sp009811415--1||s__Alteromonas sp009811495--1||s__Alteromonas sp013373625--1||s__Alteromonas sp015644725--1||s__Alteromonas sp016405965--1||s__Alteromonas sp017794925--1||s__Alteromonas sp018100795--1||s__Alteromonas sp018860805--1||s__Alteromonas stellipolaris--1||s__Alteromonas_E facilis--1||s__Alteromonas_E flava--1||s__Alteromonas_E sp018474025--1||s__Alteromonas_F sediminis--1||s__Alteromonas_F sp017368475--1||s__Bowmanella denitrificans--1||s__Colwellia echini--1||s__Colwellia psychrerythraea_B--1||s__Colwellia sp002162675--1||s__Colwellia sp002836775--1||s__Colwellia sp009832865--1||s__Colwellia sp016745015--1||s__Colwellia sp016765685--1||s__Colwellia sp018860585--1||s__Colwellia sp018860755--1||s__Colwellia sp018860915--1||s__Flocculibacter collagenilyticus--1||s__GCA-002733465 sp019090895--1||s__GCA-2401725 sp015487235--1||s__GCA-2401725 sp015491935--1||s__GCA-2401725 sp016765535--1||s__GCA-2746115 sp002746115--1||s__Gallaecimonas xiamenensis--1||s__Glaciecola nitratireducens--1||s__Glaciecola pallidula--1||s__Glaciecola ruwaisensis--1||s__Glaciecola sp003203515--1||s__Glaciecola sp015595035--1||s__Glaciecola sp018595715--1||s__Hydrocarboniclastica marina--1||s__J021 sp003696665--1||s__JACPFT01 sp016182845--1||s__JADFAD01 sp015665455--2||s__JADJWY01 sp016716085--1||s__JS7-9 sp004329715--1||s__Lacimicrobium sp002201535--1||s__Litorilituus lipolyticus--1||s__Litorilituus sp003545765--1||s__M269 sp004353515--1||s__Oleiphilus messinensis--2||s__Paraglaciecola arctica--1||s__Paraglaciecola arctica_B--1||s__Paraglaciecola atlantica_A--1||s__Paraglaciecola hydrolytica--1||s__Paraglaciecola mesophila--1||s__Paraglaciecola polaris--1||s__Paraglaciecola sp004360155--1||s__Paraglaciecola sp009993955--1||s__Pararheinheimera mesophila--1||s__Pararheinheimera riviphila--1||s__Pararheinheimera sp000217935--1||s__Pararheinheimera sp001669775--1||s__Pararheinheimera sp003543135--1||s__Pararheinheimera sp003990335--1||s__Pararheinheimera sp004005375--1||s__Pararheinheimera sp008015325--1||s__Pararheinheimera sp017302255--1||s__Pararheinheimera sp018815765--1||s__Pararheinheimera sp018820995--1||s__Pararheinheimera sp018825965--1||s__Pararheinheimera tangshanensis--1||s__Pararheinheimera texasensis--1||s__Permianibacter aggregans--1||s__Permianibacter fluminis--1||s__Pleionea sediminis--1||s__Pleionea sp013373375--1||s__Pleionea sp013373545--1||s__Psychrobium sp001874365--1||s__Psychrobium sp013214945--1||s__Rheinheimera aquimaris--1||s__Rheinheimera baltica--1||s__Rheinheimera nanhaiensis--1||s__Rheinheimera pacifica--1||s__Rheinheimera pleomorphica--1||s__Rheinheimera sp001513785--1||s__Rheinheimera sp002840125--1||s__Rheinheimera sp004345025--1||s__Rheinheimera sp013283795--1||s__Rheinheimera sp017824735--1||s__Rheinheimera sp018826295--1||s__Rheinheimera sp018831085--1||s__Saccharophagus degradans--1||s__Shewanella sp013248905--1||s__Tamilnaduibacter salinus--1||s__Teredinibacter franksiae--1||s__Teredinibacter haidensis--1||s__Teredinibacter purpureus--1||s__Teredinibacter sp003634075--1||s__Teredinibacter sp900177435--1||s__Teredinibacter waterburyi--1||s__Thalassotalea euphylliae_A--1||s__Thalassotalea euphylliae_B--2||s__Thalassotalea euphylliae_C--1||s__Thalassotalea sp014898095--1||s__Thalassotalea_C sp001913705--1||s__UBA2679 sp002354735--1||s__UBA3067 sp016763235--1||s__XY-R5 sp001660395--1:heptad_counter=MCP-40H--189:lbd_counter=UNKNOWN--1:lca_tree=c__Gammaproteobacteria:length_avg=146.28571428571428:length_max=177.0:length_min=95.0:length_std=25.58373453050732:length_sum=2048.0:mismatch_avg=13.642857142857142:mismatch_max=65.0:mismatch_min=0.0:mismatch_std=17.87825126045241:mismatch_sum=191.0:name=N430585:qcovhsp_avg=98.21428571428571:qcovhsp_max=100.0:qcovhsp_min=95.3:qcovhsp_std=1.9230813186762954:qcovhsp_sum=1375.0:qend_avg=148.57142857142858:qend_max=182.0:qend_min=95.0:qend_std=26.80331290004246:qend_sum=2080.0:qstart_avg=3.2857142857142856:qstart_max=9.0:qstart_min=1.0:qstart_std=2.867015908532811:qstart_sum=46.0:ref_name_counter=GB_GCA_008015325.1_protein.faa_SSFI01000133.1_11@PF00015_full_PFAM.273.515--1||GB_GCA_017302255.1_protein.faa_JAFLDV010000004.1_78@PF00015_full_PFAM.280.523--1||RS_GCF_000711985.1_protein.faa_NZ_KL544005.1_139@PF00015_full_PFAM.275.515--1||RS_GCF_001669775.1_protein.faa_NZ_LXWK01000011.1_278@PF00015_full_PFAM.254.523--1||RS_GCF_009756665.1_protein.faa_NZ_CP037953.1_3294@PF00015_full_PFAM.327.517--5||RS_GCF_013179735.1_protein.faa_NZ_JABMEG010000001.1_3019@PF00015_full_PFAM.327.513--5:scovhsp_avg=71.92142857142858:scovhsp_max=95.2:scovhsp_min=50.0:scovhsp_std=13.595654202237315:scovhsp_sum=1006.9000000000001:send_avg=172.64285714285714:send_max=246.0:send_min=128.0:send_std=39.62828660062278:send_sum=2417.0:sstart_avg=27.5:sstart_max=97.0:sstart_min=1.0:sstart_std=32.183966385572994:sstart_sum=385.0],(((GB_GCA_018384595.1_protein.faa_JAHAYO010000009.1_11@PF00015_full_PFAM.340.514:0.0737853[&&NHX:Type=GTDB:gtdb_class=c__Gammaproteobacteria:gtdb_domain=d__Bacteria:gtdb_family=f__Pseudomonadaceae:gtdb_genus=g__Thiopseudomonas:gtdb_order=o__Pseudomonadales:gtdb_phylum=p__Proteobacteria:gtdb_species=s__Thiopseudomonas sp018384595:heptad=MCP-40H:species=d__Bacteria_p__Proteobacteria_c__Gammaproteobacteria_o__Pseudomonadales_f__Pseudomonadaceae_g__Thiopseudomonas_s__Thiopseudomonas sp018384595],(RS_GCF_002866065.1_protein.faa_NZ_LNJZ01000009.1_74@PF00015_full_PFAM.341.519:0.0199928[&&NHX:Type=GTDB:gtdb_class=c__Gammaproteobacteria:gtdb_domain=d__Bacteria:gtdb_family=f__Pseudomonadaceae:gtdb_genus=g__Thiopseudomonas:gtdb_order=o__Pseudomonadales:gtdb_phylum=p__Proteobacteria:gtdb_species=s__Thiopseudomonas denitrificans:heptad=MCP-40H:species=d__Bacteria_p__Proteobacteria_c__Gammaproteobacteria_o__Pseudomonadales_f__Pseudomonadaceae_g__Thiopseudomonas_s__Thiopseudomonas denitrificans],GB_GCA_012728415.1_protein.faa_JAAYFD010000060.1_4@PF00015_full_PFAM.351.521:0.114258[&&NHX:Type=GTDB:gtdb_class=c__Gammaproteobacteria:gtdb_domain=d__Bacteria:gtdb_family=f__Pseudomonadaceae:gtdb_genus=g__Thiopseudomonas:gtdb_order=o__Pseudomonadales:gtdb_phylum=p__Proteobacteria:gtdb_species=s__Thiopseudomonas sp012728415:heptad=MCP-40H:species=d__Bacteria_p__Proteobacteria_c__Gammaproteobacteria_o__Pseudomonadales_f__Pseudomonadaceae_g__Thiopseudomonas_s__Thiopseudomonas sp012728415])0.902:0.0444333[&&NHX:Sample_counter=:Type_counter=GTDB--2:capture_class_counter=:capture_domain_counter=:capture_family_counter=:capture_genus_counter=:capture_order_counter=:capture_phylum_counter=:capture_species_counter=:evoltype=D:gtdb_class_counter=c__Gammaproteobacteria--2:gtdb_domain_counter=d__Bacteria--2:gtdb_family_counter=f__Pseudomonadaceae--2:gtdb_genus_counter=g__Thiopseudomonas--2:gtdb_order_counter=o__Pseudomonadales--2:gtdb_phylum_counter=p__Proteobacteria--2:gtdb_species_counter=s__Thiopseudomonas denitrificans--1||s__Thiopseudomonas sp012728415--1:heptad_counter=MCP-40H--2:lbd_counter=:lca=d__Bacteria:lca_tree=g__Thiopseudomonas:name=N430589:ref_name_counter=])0.998:0.166432[&&NHX:Sample_counter=:Type_counter=GTDB--3:capture_class_counter=:capture_domain_counter=:capture_family_counter=:capture_genus_counter=:capture_order_counter=:capture_phylum_counter=:capture_species_counter=:evoltype=D:gtdb_class_counter=c__Gammaproteobacteria--3:gtdb_domain_counter=d__Bacteria--3:gtdb_family_counter=f__Pseudomonadaceae--3:gtdb_genus_counter=g__Thiopseudomonas--3:gtdb_order_counter=o__Pseudomonadales--3:gtdb_phylum_counter=p__Proteobacteria--3:gtdb_species_counter=s__Thiopseudomonas denitrificans--1||s__Thiopseudomonas sp012728415--1||s__Thiopseudomonas sp018384595--1:heptad_counter=MCP-40H--3:lbd_counter=:lca=d__Bacteria:lca_tree=g__Thiopseudomonas:name=N430590:ref_name_counter=],(((((RS_GCF_905120345.1_protein.faa_NZ_CAJHOA010000005.1_181@PF00015_full_PFAM.350.526:0.00897917[&&NHX:Type=GTDB:gtdb_class=c__Gammaproteobacteria:gtdb_domain=d__Bacteria:gtdb_family=f__Pseudomonadaceae:gtdb_genus=g__Pseudomonas_C:gtdb_order=o__Pseudomonadales:gtdb_phylum=p__Proteobacteria:gtdb_species=s__Pseudomonas_C caeni_A:heptad=MCP-40H:species=d__Bacteria_p__Proteobacteria_c__Gammaproteobacteria_o__Pseudomonadales_f__Pseudomonadaceae_g__Pseudomonas_C_s__Pseudomonas_C caeni_A],(GB_GCA_012800475.1_protein.faa_JAAZJF010000207.1_5@PF00015_full_PFAM.351.518:0.0659069[&&NHX:Type=GTDB:gtdb_class=c__Gammaproteobacteria:gtdb_domain=d__Bacteria:gtdb_family=f__Pseudomonadaceae:gtdb_genus=g__Pseudomonas_C:gtdb_order=o__Pseudomonadales:gtdb_phylum=p__Proteobacteria:gtdb_species=s__Pseudomonas_C sp012800475:heptad=MCP-40H:species=d__Bacteria_p__Proteobacteria_c__Gammaproteobacteria_o__Pseudomonadales_f__Pseudomonadaceae_g__Pseudomonas_C_s__Pseudomonas_C sp012800475],GB_GCA_012513235.1_protein.faa_JAAZCO010000187.1_12@PF00015_full_PFAM.351.521:0.0186149[&&NHX:Type=GTDB:gtdb_class=c__Gammaproteobacteria:gtdb_domain=d__Bacteria:gtdb_family=f__Pseudomonadaceae:gtdb_genus=g__Pseudomonas_C:gtdb_order=o__Pseudomonadales:gtdb_phylum=p__Proteobacteria:gtdb_species=s__Pseudomonas_C sp012513235:heptad=MCP-40H:species=d__Bacteria_p__Proteobacteria_c__Gammaproteobacteria_o__Pseudomonadales_f__Pseudomonadaceae_g__Pseudomonas_C_s__Pseudomonas_C sp012513235])0.985:0.0510789[&&NHX:Sample_counter=:Type_counter=GTDB--2:capture_class_counter=:capture_domain_counter=:capture_family_counter=:capture_genus_counter=:capture_order_counter=:capture_phylum_counter=:capture_species_counter=:evoltype=D:gtdb_class_counter=c__Gammaproteobacteria--2:gtdb_domain_counter=d__Bacteria--2:gtdb_family_counter=f__Pseudomonadaceae--2:gtdb_genus_counter=g__Pseudomonas_C--2:gtdb_order_counter=o__Pseudomonadales--2:gtdb_phylum_counter=p__Proteobacteria--2:gtdb_species_counter=s__Pseudomonas_C sp012513235--1||s__Pseudomonas_C sp012800475--1:heptad_counter=MCP-40H--2:lbd_counter=:lca=d__Bacteria:lca_tree=g__Pseudomonas_C:name=N430594:ref_name_counter=])0.889:0.0143684[&&NHX:Sample_counter=:Type_counter=GTDB--3:capture_class_counter=:capture_domain_counter=:capture_family_counter=:capture_genus_counter=:capture_order_counter=:capture_phylum_counter=:capture_species_counter=:evoltype=D:gtdb_class_counter=c__Gammaproteobacteria--3:gtdb_domain_counter=d__Bacteria--3:gtdb_family_counter=f__Pseudomonadaceae--3:gtdb_genus_counter=g__Pseudomonas_C--3:gtdb_order_counter=o__Pseudomonadales--3:gtdb_phylum_counter=p__Proteobacteria--3:gtdb_species_counter=s__Pseudomonas_C caeni_A--1||s__Pseudomonas_C sp012513235--1||s__Pseudomonas_C sp012800475--1:heptad_counter=MCP-40H--3:lbd_counter=:lca=d__Bacteria:lca_tree=g__Pseudomonas_C:name=N430595:ref_name_counter=],((RS_GCF_000421765.1_protein.faa_NZ_ATXQ01000002.1_133@PF00015_full_PFAM.352.523:0.0180361[&&NHX:Type=GTDB:gtdb_class=c__Gammaproteobacteria:gtdb_domain=d__Bacteria:gtdb_family=f__Pseudomonadaceae:gtdb_genus=g__Pseudomonas_C:gtdb_order=o__Pseudomonadales:gtdb_phylum=p__Proteobacteria:gtdb_species=s__Pseudomonas_C caeni:heptad=MCP-40H:species=d__Bacteria_p__Proteobacteria_c__Gammaproteobacteria_o__Pseudomonadales_f__Pseudomonadaceae_g__Pseudomonas_C_s__Pseudomonas_C caeni],GB_GCA_012719655.1_protein.faa_JAAXZZ010000112.1_17@PF00015_full_PFAM.350.523:0.00425563[&&NHX:Type=GTDB:gtdb_class=c__Gammaproteobacteria:gtdb_domain=d__Bacteria:gtdb_family=f__Pseudomonadaceae:gtdb_genus=g__Pseudomonas_C:gtdb_order=o__Pseudomonadales:gtdb_phylum=p__Proteobacteria:gtdb_species=s__Pseudomonas_C sp012719655:heptad=MCP-40H:species=d__Bacteria_p__Proteobacteria_c__Gammaproteobacteria_o__Pseudomonadales_f__Pseudomonadaceae_g__Pseudomonas_C_s__Pseudomonas_C sp012719655])0.889:0.0144103[&&NHX:Sample_counter=:Type_counter=GTDB--2:capture_class_counter=:capture_domain_counter=:capture_family_counter=:capture_genus_counter=:capture_order_counter=:capture_phylum_counter=:capture_species_counter=:evoltype=D:gtdb_class_counter=c__Gammaproteobacteria--2:gtdb_domain_counter=d__Bacteria--2:gtdb_family_counter=f__Pseudomonadaceae--2:gtdb_genus_counter=g__Pseudomonas_C--2:gtdb_order_counter=o__Pseudomonadales--2:gtdb_phylum_counter=p__Proteobacteria--2:gtdb_species_counter=s__Pseudomonas_C caeni--1||s__Pseudomonas_C sp012719655--1:heptad_counter=MCP-40H--2:lbd_counter=:lca=d__Bacteria:lca_tree=g__Pseudomonas_C:name=N430598:ref_name_counter=],(GB_GCA_012728315.1_protein.faa_JAAYFI010000051.1_48@PF00015_full_PFAM.339.511:0.0294606[&&NHX:Type=GTDB:gtdb_class=c__Gammaproteobacteria:gtdb_domain=d__Bacteria:gtdb_family=f__Pseudomonadaceae:gtdb_genus=g__Pseudomonas_C:gtdb_order=o__Pseudomonadales:gtdb_phylum=p__Proteobacteria:gtdb_species=s__Pseudomonas_C sp012728315:heptad=MCP-40H:species=d__Bacteria_p__Proteobacteria_c__Gammaproteobacteria_o__Pseudomonadales_f__Pseudomonadaceae_g__Pseudomonas_C_s__Pseudomonas_C sp012728315],GB_GCA_012518175.1_protein.faa_JAAYTE010000010.1_2@PF00015_full_PFAM.347.522:0.0107928[&&NHX:Type=GTDB:gtdb_class=c__Gammaproteobacteria:gtdb_domain=d__Bacteria:gtdb_family=f__Pseudomonadaceae:gtdb_genus=g__Pseudomonas_C:gtdb_order=o__Pseudomonadales:gtdb_phylum=p__Proteobacteria:gtdb_species=s__Pseudomonas_C sp012518175:heptad=MCP-40H:species=d__Bacteria_p__Proteobacteria_c__Gammaproteobacteria_o__Pseudomonadales_f__Pseudomonadaceae_g__Pseudomonas_C_s__Pseudomonas_C sp012518175])0.947:0.0266629[&&NHX:Sample_counter=:Type_counter=GTDB--2:capture_class_counter=:capture_domain_counter=:capture_family_counter=:capture_genus_counter=:capture_order_counter=:capture_phylum_counter=:capture_species_counter=:evoltype=D:gtdb_class_counter=c__Gammaproteobacteria--2:gtdb_domain_counter=d__Bacteria--2:gtdb_family_counter=f__Pseudomonadaceae--2:gtdb_genus_counter=g__Pseudomonas_C--2:gtdb_order_counter=o__Pseudomonadales--2:gtdb_phylum_counter=p__Proteobacteria--2:gtdb_species_counter=s__Pseudomonas_C sp012518175--1||s__Pseudomonas_C sp012728315--1:heptad_counter=MCP-40H--2:lbd_counter=:lca=d__Bacteria:lca_tree=g__Pseudomonas_C:name=N430601:ref_name_counter=])0.144:0.0077156[&&NHX:Sample_counter=:Type_counter=GTDB--4:capture_class_counter=:capture_domain_counter=:capture_family_counter=:capture_genus_counter=:capture_order_counter=:capture_phylum_counter=:capture_species_counter=:evoltype=D:gtdb_class_counter=c__Gammaproteobacteria--4:gtdb_domain_counter=d__Bacteria--4:gtdb_family_counter=f__Pseudomonadaceae--4:gtdb_genus_counter=g__Pseudomonas_C--4:gtdb_order_counter=o__Pseudomonadales--4:gtdb_phylum_counter=p__Proteobacteria--4:gtdb_species_counter=s__Pseudomonas_C caeni--1||s__Pseudomonas_C sp012518175--1||s__Pseudomonas_C sp012719655--1||s__Pseudomonas_C sp012728315--1:heptad_counter=MCP-40H--4:lbd_counter=:lca=d__Bacteria:lca_tree=g__Pseudomonas_C:name=N430602:ref_name_counter=])0.75:0.00951754[&&NHX:Sample_counter=:Type_counter=GTDB--7:capture_class_counter=:capture_domain_counter=:capture_family_counter=:capture_genus_counter=:capture_order_counter=:capture_phylum_counter=:capture_species_counter=:evoltype=D:gtdb_class_counter=c__Gammaproteobacteria--7:gtdb_domain_counter=d__Bacteria--7:gtdb_family_counter=f__Pseudomonadaceae--7:gtdb_genus_counter=g__Pseudomonas_C--7:gtdb_order_counter=o__Pseudomonadales--7:gtdb_phylum_counter=p__Proteobacteria--7:gtdb_species_counter=s__Pseudomonas_C caeni--1||s__Pseudomonas_C caeni_A--1||s__Pseudomonas_C sp012513235--1||s__Pseudomonas_C sp012518175--1||s__Pseudomonas_C sp012719655--1||s__Pseudomonas_C sp012728315--1||s__Pseudomonas_C sp012800475--1:heptad_counter=MCP-40H--7:lbd_counter=:lca=d__Bacteria:lca_tree=g__Pseudomonas_C:name=N430603:ref_name_counter=],RS_GCF_008807395.1_protein.faa_NZ_CP043320.1_1061@PF00015_full_PFAM.346.523:0.0667326[&&NHX:Type=GTDB:gtdb_class=c__Gammaproteobacteria:gtdb_domain=d__Bacteria:gtdb_family=f__Pseudomonadaceae:gtdb_genus=g__Pseudomonas_C:gtdb_order=o__Pseudomonadales:gtdb_phylum=p__Proteobacteria:gtdb_species=s__Pseudomonas_C sp002342705:heptad=MCP-40H:species=d__Bacteria_p__Proteobacteria_c__Gammaproteobacteria_o__Pseudomonadales_f__Pseudomonadaceae_g__Pseudomonas_C_s__Pseudomonas_C sp002342705])0.841:0.0406969[&&NHX:Sample_counter=:Type_counter=GTDB--8:capture_class_counter=:capture_domain_counter=:capture_family_counter=:capture_genus_counter=:capture_order_counter=:capture_phylum_counter=:capture_species_counter=:evoltype=D:gtdb_class_counter=c__Gammaproteobacteria--8:gtdb_domain_counter=d__Bacteria--8:gtdb_family_counter=f__Pseudomonadaceae--8:gtdb_genus_counter=g__Pseudomonas_C--8:gtdb_order_counter=o__Pseudomonadales--8:gtdb_phylum_counter=p__Proteobacteria--8:gtdb_species_counter=s__Pseudomonas_C caeni--1||s__Pseudomonas_C caeni_A--1||s__Pseudomonas_C sp002342705--1||s__Pseudomonas_C sp012513235--1||s__Pseudomonas_C sp012518175--1||s__Pseudomonas_C sp012719655--1||s__Pseudomonas_C sp012728315--1||s__Pseudomonas_C sp012800475--1:heptad_counter=MCP-40H--8:lbd_counter=:lca=d__Bacteria:lca_tree=g__Pseudomonas_C:name=N430605:ref_name_counter=],GB_GCA_001513435.1_protein.faa_LFTS01000139.1_2@PF00015_full_PFAM.351.463:0.190455[&&NHX:Type=GTDB:gtdb_class=c__Gammaproteobacteria:gtdb_domain=d__Bacteria:gtdb_family=f__Pseudomonadaceae:gtdb_genus=g__Thiopseudomonas:gtdb_order=o__Pseudomonadales:gtdb_phylum=p__Proteobacteria:gtdb_species=s__Thiopseudomonas sp001513435:heptad=MCP-40H:species=d__Bacteria_p__Proteobacteria_c__Gammaproteobacteria_o__Pseudomonadales_f__Pseudomonadaceae_g__Thiopseudomonas_s__Thiopseudomonas sp001513435])0.876:0.0622289[&&NHX:Sample_counter=:Type_counter=GTDB--9:capture_class_counter=:capture_domain_counter=:capture_family_counter=:capture_genus_counter=:capture_order_counter=:capture_phylum_counter=:capture_species_counter=:evoltype=D:gtdb_class_counter=c__Gammaproteobacteria--9:gtdb_domain_counter=d__Bacteria--9:gtdb_family_counter=f__Pseudomonadaceae--9:gtdb_genus_counter=g__Pseudomonas_C--8||g__Thiopseudomonas--1:gtdb_order_counter=o__Pseudomonadales--9:gtdb_phylum_counter=p__Proteobacteria--9:gtdb_species_counter=s__Pseudomonas_C caeni--1||s__Pseudomonas_C caeni_A--1||s__Pseudomonas_C sp002342705--1||s__Pseudomonas_C sp012513235--1||s__Pseudomonas_C sp012518175--1||s__Pseudomonas_C sp012719655--1||s__Pseudomonas_C sp012728315--1||s__Pseudomonas_C sp012800475--1||s__Thiopseudomonas sp001513435--1:heptad_counter=MCP-40H--9:lbd_counter=:lca=d__Bacteria:lca_tree=f__Pseudomonadaceae:name=N430607:ref_name_counter=],((017ad6f8-8806-4242-acc5-d27d44476f50_3@MCPsignal.103.183:0.0288866[&&NHX:Sample=rhiztom3:Type=capture:capture_class=c__Gammaproteobacteria:capture_domain=d__Bacteria:capture_family=f__Rhodocyclaceae:capture_genus=g__Thauera:capture_order=o__Burkholderiales:capture_phylum=p__Proteobacteria:capture_species=s__Thauera sp017997795:heptad=MCP-40H],(((RS_GCF_003696285.1_protein.faa_NZ_RFFL01000003.1_272@PF00015_full_PFAM.352.527:0.0397791[&&NHX:Type=GTDB:gtdb_class=c__Gammaproteobacteria:gtdb_domain=d__Bacteria:gtdb_family=f__Pseudomonadaceae:gtdb_genus=g__Pseudomonas_A:gtdb_order=o__Pseudomonadales:gtdb_phylum=p__Proteobacteria:gtdb_species=s__Pseudomonas_A nitrititolerans:heptad=MCP-40H:species=d__Bacteria_p__Proteobacteria_c__Gammaproteobacteria_o__Pseudomonadales_f__Pseudomonadaceae_g__Pseudomonas_A_s__Pseudomonas_A nitrititolerans],(RS_GCF_013522825.1_protein.faa_NZ_JAAMQZ010000007.1_106@PF00015_full_PFAM.350.523:0.0180635[&&NHX:Type=GTDB:gtdb_class=c__Gammaproteobacteria:gtdb_domain=d__Bacteria:gtdb_family=f__Pseudomonadaceae:gtdb_genus=g__Pseudomonas_A:gtdb_order=o__Pseudomonadales:gtdb_phylum=p__Proteobacteria:gtdb_species=s__Pseudomonas_A stutzeri_AK:heptad=MCP-40H:species=d__Bacteria_p__Proteobacteria_c__Gammaproteobacteria_o__Pseudomonadales_f__Pseudomonadaceae_g__Pseudomonas_A_s__Pseudomonas_A stutzeri_AK],(RS_GCF_000756775.1_protein.faa_NZ_CCSF01000001.1_197@PF00015_full_PFAM.351.522:0.0089316[&&NHX:Type=GTDB:gtdb_class=c__Gammaproteobacteria:gtdb_domain=d__Bacteria:gtdb_family=f__Pseudomonadaceae:gtdb_genus=g__Pseudomonas_A:gtdb_order=o__Pseudomonadales:gtdb_phylum=p__Proteobacteria:gtdb_species=s__Pseudomonas_A saudiphocaensis:heptad=MCP-40H:species=d__Bacteria_p__Proteobacteria_c__Gammaproteobacteria_o__Pseudomonadales_f__Pseudomonadaceae_g__Pseudomonas_A_s__Pseudomonas_A saudiphocaensis],(GB_GCA_002331645.1_protein.faa_DCZQ01000029.1_3@PF00015_full_PFAM.351.522:5e-09[&&NHX:Type=GTDB:gtdb_class=c__Gammaproteobacteria:gtdb_domain=d__Bacteria:gtdb_family=f__Pseudomonadaceae:gtdb_genus=g__Pseudomonas_A:gtdb_order=o__Pseudomonadales:gtdb_phylum=p__Proteobacteria:gtdb_species=s__Pseudomonas_A stutzeri_T:heptad=MCP-40H:species=d__Bacteria_p__Proteobacteria_c__Gammaproteobacteria_o__Pseudomonadales_f__Pseudomonadaceae_g__Pseudomonas_A_s__Pseudomonas_A stutzeri_T],GB_GCA_002345575.1_protein.faa_DDVX01000012.1_196@PF00015_full_PFAM.351.522:0.00443448[&&NHX:Type=GTDB:gtdb_class=c__Gammaproteobacteria:gtdb_domain=d__Bacteria:gtdb_family=f__Pseudomonadaceae:gtdb_genus=g__Pseudomonas_A:gtdb_order=o__Pseudomonadales:gtdb_phylum=p__Proteobacteria:gtdb_species=s__Pseudomonas_A stutzeri_S:heptad=MCP-40H:species=d__Bacteria_p__Proteobacteria_c__Gammaproteobacteria_o__Pseudomonadales_f__Pseudomonadaceae_g__Pseudomonas_A_s__Pseudomonas_A stutzeri_S])0.829:0.00440707[&&NHX:Sample_counter=:Type_counter=GTDB--2:capture_class_counter=:capture_domain_counter=:capture_family_counter=:capture_genus_counter=:capture_order_counter=:capture_phylum_counter=:capture_species_counter=:evoltype=D:gtdb_class_counter=c__Gammaproteobacteria--2:gtdb_domain_counter=d__Bacteria--2:gtdb_family_counter=f__Pseudomonadaceae--2:gtdb_genus_counter=g__Pseudomonas_A--2:gtdb_order_counter=o__Pseudomonadales--2:gtdb_phylum_counter=p__Proteobacteria--2:gtdb_species_counter=s__Pseudomonas_A stutzeri_S--1||s__Pseudomonas_A stutzeri_T--1:heptad_counter=MCP-40H--2:lbd_counter=:lca=d__Bacteria:lca_tree=g__Pseudomonas_A:name=N430614:ref_name_counter=])0:5e-09[&&NHX:Sample_counter=:Type_counter=GTDB--3:capture_class_counter=:capture_domain_counter=:capture_family_counter=:capture_genus_counter=:capture_order_counter=:capture_phylum_counter=:capture_species_counter=:evoltype=D:gtdb_class_counter=c__Gammaproteobacteria--3:gtdb_domain_counter=d__Bacteria--3:gtdb_family_counter=f__Pseudomonadaceae--3:gtdb_genus_counter=g__Pseudomonas_A--3:gtdb_order_counter=o__Pseudomonadales--3:gtdb_phylum_counter=p__Proteobacteria--3:gtdb_species_counter=s__Pseudomonas_A saudiphocaensis--1||s__Pseudomonas_A stutzeri_S--1||s__Pseudomonas_A stutzeri_T--1:heptad_counter=MCP-40H--3:lbd_counter=:lca=d__Bacteria:lca_tree=g__Pseudomonas_A:name=N430615:ref_name_counter=])0.944:0.0221806[&&NHX:Sample_counter=:Type_counter=GTDB--4:capture_class_counter=:capture_domain_counter=:capture_family_counter=:capture_genus_counter=:capture_order_counter=:capture_phylum_counter=:capture_species_counter=:evoltype=D:gtdb_class_counter=c__Gammaproteobacteria--4:gtdb_domain_counter=d__Bacteria--4:gtdb_family_counter=f__Pseudomonadaceae--4:gtdb_genus_counter=g__Pseudomonas_A--4:gtdb_order_counter=o__Pseudomonadales--4:gtdb_phylum_counter=p__Proteobacteria--4:gtdb_species_counter=s__Pseudomonas_A saudiphocaensis--1||s__Pseudomonas_A stutzeri_AK--1||s__Pseudomonas_A stutzeri_S--1||s__Pseudomonas_A stutzeri_T--1:heptad_counter=MCP-40H--4:lbd_counter=:lca=d__Bacteria:lca_tree=g__Pseudomonas_A:name=N430616:ref_name_counter=])0.748:0.00890327[&&NHX:Sample_counter=:Type_counter=GTDB--5:capture_class_counter=:capture_domain_counter=:capture_family_counter=:capture_genus_counter=:capture_order_counter=:capture_phylum_counter=:capture_species_counter=:evoltype=D:gtdb_class_counter=c__Gammaproteobacteria--5:gtdb_domain_counter=d__Bacteria--5:gtdb_family_counter=f__Pseudomonadaceae--5:gtdb_genus_counter=g__Pseudomonas_A--5:gtdb_order_counter=o__Pseudomonadales--5:gtdb_phylum_counter=p__Proteobacteria--5:gtdb_species_counter=s__Pseudomonas_A nitrititolerans--1||s__Pseudomonas_A saudiphocaensis--1||s__Pseudomonas_A stutzeri_AK--1||s__Pseudomonas_A stutzeri_S--1||s__Pseudomonas_A stutzeri_T--1:heptad_counter=MCP-40H--5:lbd_counter=:lca=d__Bacteria:lca_tree=g__Pseudomonas_A:name=N430617:ref_name_counter=],((GB_GCA_002339675.1_protein.faa_DDKB01000008.1_278@PF00015_full_PFAM.351.522:0.0181066[&&NHX:Type=GTDB:gtdb_class=c__Gammaproteobacteria:gtdb_domain=d__Bacteria:gtdb_family=f__Pseudomonadaceae:gtdb_genus=g__Pseudomonas_A:gtdb_order=o__Pseudomonadales:gtdb_phylum=p__Proteobacteria:gtdb_species=s__Pseudomonas_A stutzeri_O:heptad=MCP-40H:species=d__Bacteria_p__Proteobacteria_c__Gammaproteobacteria_o__Pseudomonadales_f__Pseudomonadaceae_g__Pseudomonas_A_s__Pseudomonas_A stutzeri_O],(RS_GCF_018138085.1_protein.faa_NZ_CP073105.1_2244@PF00015_full_PFAM.351.521:0.0104542[&&NHX:Type=GTDB:gtdb_class=c__Gammaproteobacteria:gtdb_domain=d__Bacteria:gtdb_family=f__Pseudomonadaceae:gtdb_genus=g__Pseudomonas_A:gtdb_order=o__Pseudomonadales:gtdb_phylum=p__Proteobacteria:gtdb_species=s__Pseudomonas_A stutzeri_AI:heptad=MCP-40H:species=d__Bacteria_p__Proteobacteria_c__Gammaproteobacteria_o__Pseudomonadales_f__Pseudomonadaceae_g__Pseudomonas_A_s__Pseudomonas_A stutzeri_AI],RS_GCF_019090095.1_protein.faa_NZ_JAGQFP010000001.1_451@PF00015_full_PFAM.351.520:0.0136679[&&NHX:Type=GTDB:gtdb_class=c__Gammaproteobacteria:gtdb_domain=d__Bacteria:gtdb_family=f__Pseudomonadaceae:gtdb_genus=g__Pseudomonas_A:gtdb_order=o__Pseudomonadales:gtdb_phylum=p__Proteobacteria:gtdb_species=s__Pseudomonas_A stutzeri_AN:heptad=MCP-40H:species=d__Bacteria_p__Proteobacteria_c__Gammaproteobacteria_o__Pseudomonadales_f__Pseudomonadaceae_g__Pseudomonas_A_s__Pseudomonas_A stutzeri_AN])0.947:0.033939[&&NHX:Sample_counter=:Type_counter=GTDB--2:capture_class_counter=:capture_domain_counter=:capture_family_counter=:capture_genus_counter=:capture_order_counter=:capture_phylum_counter=:capture_species_counter=:evoltype=D:gtdb_class_counter=c__Gammaproteobacteria--2:gtdb_domain_counter=d__Bacteria--2:gtdb_family_counter=f__Pseudomonadaceae--2:gtdb_genus_counter=g__Pseudomonas_A--2:gtdb_order_counter=o__Pseudomonadales--2:gtdb_phylum_counter=p__Proteobacteria--2:gtdb_species_counter=s__Pseudomonas_A stutzeri_AI--1||s__Pseudomonas_A stutzeri_AN--1:heptad_counter=MCP-40H--2:lbd_counter=:lca=d__Bacteria:lca_tree=g__Pseudomonas_A:name=N430621:ref_name_counter=])0.885:0.0304796[&&NHX:Sample_counter=:Type_counter=GTDB--3:capture_class_counter=:capture_domain_counter=:capture_family_counter=:capture_genus_counter=:capture_order_counter=:capture_phylum_counter=:capture_species_counter=:evoltype=D:gtdb_class_counter=c__Gammaproteobacteria--3:gtdb_domain_counter=d__Bacteria--3:gtdb_family_counter=f__Pseudomonadaceae--3:gtdb_genus_counter=g__Pseudomonas_A--3:gtdb_order_counter=o__Pseudomonadales--3:gtdb_phylum_counter=p__Proteobacteria--3:gtdb_species_counter=s__Pseudomonas_A stutzeri_AI--1||s__Pseudomonas_A stutzeri_AN--1||s__Pseudomonas_A stutzeri_O--1:heptad_counter=MCP-40H--3:lbd_counter=:lca=d__Bacteria:lca_tree=g__Pseudomonas_A:name=N430622:ref_name_counter=],(RS_GCF_003325755.1_protein.faa_NZ_QORI02000010.1_35@PF00015_full_PFAM.350.522:0.0420941[&&NHX:Type=GTDB:gtdb_class=c__Gammaproteobacteria:gtdb_domain=d__Bacteria:gtdb_family=f__Pseudomonadaceae:gtdb_genus=g__Pseudomonas_A:gtdb_order=o__Pseudomonadales:gtdb_phylum=p__Proteobacteria:gtdb_species=s__Pseudomonas_A sp003325755:heptad=MCP-40H:species=d__Bacteria_p__Proteobacteria_c__Gammaproteobacteria_o__Pseudomonadales_f__Pseudomonadaceae_g__Pseudomonas_A_s__Pseudomonas_A sp003325755],(RS_GCF_000952685.1_protein.faa_NZ_JYHV01000017.1_5@PF00015_full_PFAM.351.523:0.0120612[&&NHX:Type=GTDB:gtdb_class=c__Gammaproteobacteria:gtdb_domain=d__Bacteria:gtdb_family=f__Pseudomonadaceae:gtdb_genus=g__Pseudomonas_A:gtdb_order=o__Pseudomonadales:gtdb_phylum=p__Proteobacteria:gtdb_species=s__Pseudomonas_A stutzeri_E:heptad=MCP-40H:species=d__Bacteria_p__Proteobacteria_c__Gammaproteobacteria_o__Pseudomonadales_f__Pseudomonadaceae_g__Pseudomonas_A_s__Pseudomonas_A stutzeri_E],RS_GCF_000590475.1_protein.faa_NZ_CP007441.1_2203@PF00015_full_PFAM.353.524:0.0393206[&&NHX:Type=GTDB:gtdb_class=c__Gammaproteobacteria:gtdb_domain=d__Bacteria:gtdb_family=f__Pseudomonadaceae:gtdb_genus=g__Pseudomonas_A:gtdb_order=o__Pseudomonadales:gtdb_phylum=p__Proteobacteria:gtdb_species=s__Pseudomonas_A stutzeri_D:heptad=MCP-40H:species=d__Bacteria_p__Proteobacteria_c__Gammaproteobacteria_o__Pseudomonadales_f__Pseudomonadaceae_g__Pseudomonas_A_s__Pseudomonas_A stutzeri_D])0.926:0.030919[&&NHX:Sample_counter=:Type_counter=GTDB--2:capture_class_counter=:capture_domain_counter=:capture_family_counter=:capture_genus_counter=:capture_order_counter=:capture_phylum_counter=:capture_species_counter=:evoltype=D:gtdb_class_counter=c__Gammaproteobacteria--2:gtdb_domain_counter=d__Bacteria--2:gtdb_family_counter=f__Pseudomonadaceae--2:gtdb_genus_counter=g__Pseudomonas_A--2:gtdb_order_counter=o__Pseudomonadales--2:gtdb_phylum_counter=p__Proteobacteria--2:gtdb_species_counter=s__Pseudomonas_A stutzeri_D--1||s__Pseudomonas_A stutzeri_E--1:heptad_counter=MCP-40H--2:lbd_counter=:lca=d__Bacteria:lca_tree=g__Pseudomonas_A:name=N430626:ref_name_counter=])0.597:0.0203537[&&NHX:Sample_counter=:Type_counter=GTDB--3:capture_class_counter=:capture_domain_counter=:capture_family_counter=:capture_genus_counter=:capture_order_counter=:capture_phylum_counter=:capture_species_counter=:evoltype=D:gtdb_class_counter=c__Gammaproteobacteria--3:gtdb_domain_counter=d__Bacteria--3:gtdb_family_counter=f__Pseudomonadaceae--3:gtdb_genus_counter=g__Pseudomonas_A--3:gtdb_order_counter=o__Pseudomonadales--3:gtdb_phylum_counter=p__Proteobacteria--3:gtdb_species_counter=s__Pseudomonas_A sp003325755--1||s__Pseudomonas_A stutzeri_D--1||s__Pseudomonas_A stutzeri_E--1:heptad_counter=MCP-40H--3:lbd_counter=:lca=d__Bacteria:lca_tree=g__Pseudomonas_A:name=N430627:ref_name_counter=])0.949:0.0349641[&&NHX:Sample_counter=:Type_counter=GTDB--6:capture_class_counter=:capture_domain_counter=:capture_family_counter=:capture_genus_counter=:capture_order_counter=:capture_phylum_counter=:capture_species_counter=:evoltype=D:gtdb_class_counter=c__Gammaproteobacteria--6:gtdb_domain_counter=d__Bacteria--6:gtdb_family_counter=f__Pseudomonadaceae--6:gtdb_genus_counter=g__Pseudomonas_A--6:gtdb_order_counter=o__Pseudomonadales--6:gtdb_phylum_counter=p__Proteobacteria--6:gtdb_species_counter=s__Pseudomonas_A sp003325755--1||s__Pseudomonas_A stutzeri_AI--1||s__Pseudomonas_A stutzeri_AN--1||s__Pseudomonas_A stutzeri_D--1||s__Pseudomonas_A stutzeri_E--1||s__Pseudomonas_A stutzeri_O--1:heptad_counter=MCP-40H--6:lbd_counter=:lca=d__Bacteria:lca_tree=g__Pseudomonas_A:name=N430628:ref_name_counter=])0.735:0.0133627[&&NHX:Sample_counter=:Type_counter=GTDB--11:capture_class_counter=:capture_domain_counter=:capture_family_counter=:capture_genus_counter=:capture_order_counter=:capture_phylum_counter=:capture_species_counter=:evoltype=D:gtdb_class_counter=c__Gammaproteobacteria--11:gtdb_domain_counter=d__Bacteria--11:gtdb_family_counter=f__Pseudomonadaceae--11:gtdb_genus_counter=g__Pseudomonas_A--11:gtdb_order_counter=o__Pseudomonadales--11:gtdb_phylum_counter=p__Proteobacteria--11:gtdb_species_counter=s__Pseudomonas_A nitrititolerans--1||s__Pseudomonas_A saudiphocaensis--1||s__Pseudomonas_A sp003325755--1||s__Pseudomonas_A stutzeri_AI--1||s__Pseudomonas_A stutzeri_AK--1||s__Pseudomonas_A stutzeri_AN--1||s__Pseudomonas_A stutzeri_D--1||s__Pseudomonas_A stutzeri_E--1||s__Pseudomonas_A stutzeri_O--1||s__Pseudomonas_A stutzeri_S--1||s__Pseudomonas_A stutzeri_T--1:heptad_counter=MCP-40H--11:lbd_counter=:lca=d__Bacteria:lca_tree=g__Pseudomonas_A:name=N430629:ref_name_counter=],((((GB_GCA_002452485.1_protein.faa_DKEM01000002.1_170@PF00015_full_PFAM.347.522:0.0408583[&&NHX:Type=GTDB:gtdb_class=c__Gammaproteobacteria:gtdb_domain=d__Bacteria:gtdb_family=f__Pseudomonadaceae:gtdb_genus=g__Pseudomonas_A:gtdb_order=o__Pseudomonadales:gtdb_phylum=p__Proteobacteria:gtdb_species=s__Pseudomonas_A stutzeri_P:heptad=MCP-40H:species=d__Bacteria_p__Proteobacteria_c__Gammaproteobacteria_o__Pseudomonadales_f__Pseudomonadaceae_g__Pseudomonas_A_s__Pseudomonas_A stutzeri_P],GB_GCA_002476945.1_protein.faa_DLNG01000001.1_1099@PF00015_full_PFAM.351.522:0.0371005[&&NHX:Type=GTDB:gtdb_class=c__Gammaproteobacteria:gtdb_domain=d__Bacteria:gtdb_family=f__Pseudomonadaceae:gtdb_genus=g__Pseudomonas_A:gtdb_order=o__Pseudomonadales:gtdb_phylum=p__Proteobacteria:gtdb_species=s__Pseudomonas_A stutzeri_Q:heptad=MCP-40H:species=d__Bacteria_p__Proteobacteria_c__Gammaproteobacteria_o__Pseudomonadales_f__Pseudomonadaceae_g__Pseudomonas_A_s__Pseudomonas_A stutzeri_Q])0.753:0.00504054[&&NHX:Sample_counter=:Type_counter=GTDB--2:capture_class_counter=:capture_domain_counter=:capture_family_counter=:capture_genus_counter=:capture_order_counter=:capture_phylum_counter=:capture_species_counter=:evoltype=D:gtdb_class_counter=c__Gammaproteobacteria--2:gtdb_domain_counter=d__Bacteria--2:gtdb_family_counter=f__Pseudomonadaceae--2:gtdb_genus_counter=g__Pseudomonas_A--2:gtdb_order_counter=o__Pseudomonadales--2:gtdb_phylum_counter=p__Proteobacteria--2:gtdb_species_counter=s__Pseudomonas_A stutzeri_P--1||s__Pseudomonas_A stutzeri_Q--1:heptad_counter=MCP-40H--2:lbd_counter=:lca=d__Bacteria:lca_tree=g__Pseudomonas_A:name=N430632:ref_name_counter=],((RS_GCF_002890895.1_protein.faa_NZ_POUL01000002.1_222@PF00015_full_PFAM.350.523:0.0222625[&&NHX:Type=GTDB:gtdb_class=c__Gammaproteobacteria:gtdb_domain=d__Bacteria:gtdb_family=f__Pseudomonadaceae:gtdb_genus=g__Pseudomonas_A:gtdb_order=o__Pseudomonadales:gtdb_phylum=p__Proteobacteria:gtdb_species=s__Pseudomonas_A stutzeri_AB:heptad=MCP-40H:species=d__Bacteria_p__Proteobacteria_c__Gammaproteobacteria_o__Pseudomonadales_f__Pseudomonadaceae_g__Pseudomonas_A_s__Pseudomonas_A stutzeri_AB],GB_GCA_004010935.1_protein.faa_CP026511.1_2271@PF00015_full_PFAM.349.523:0.00434007[&&NHX:Type=GTDB:gtdb_class=c__Gammaproteobacteria:gtdb_domain=d__Bacteria:gtdb_family=f__Pseudomonadaceae:gtdb_genus=g__Pseudomonas_A:gtdb_order=o__Pseudomonadales:gtdb_phylum=p__Proteobacteria:gtdb_species=s__Pseudomonas_A sp004010935:heptad=MCP-40H:species=d__Bacteria_p__Proteobacteria_c__Gammaproteobacteria_o__Pseudomonadales_f__Pseudomonadaceae_g__Pseudomonas_A_s__Pseudomonas_A sp004010935])0.76:0.00441559[&&NHX:Sample_counter=:Type_counter=GTDB--2:capture_class_counter=:capture_domain_counter=:capture_family_counter=:capture_genus_counter=:capture_order_counter=:capture_phylum_counter=:capture_species_counter=:evoltype=D:gtdb_class_counter=c__Gammaproteobacteria--2:gtdb_domain_counter=d__Bacteria--2:gtdb_family_counter=f__Pseudomonadaceae--2:gtdb_genus_counter=g__Pseudomonas_A--2:gtdb_order_counter=o__Pseudomonadales--2:gtdb_phylum_counter=p__Proteobacteria--2:gtdb_species_counter=s__Pseudomonas_A sp004010935--1||s__Pseudomonas_A stutzeri_AB--1:heptad_counter=MCP-40H--2:lbd_counter=:lca=d__Bacteria:lca_tree=g__Pseudomonas_A:name=N430635:ref_name_counter=],(RS_GCF_900129835.1_protein.faa_NZ_FQXA01000002.1_438@PF00015_full_PFAM.351.522:0.00442311[&&NHX:Type=GTDB:gtdb_class=c__Gammaproteobacteria:gtdb_domain=d__Bacteria:gtdb_family=f__Pseudomonadaceae:gtdb_genus=g__Pseudomonas_A:gtdb_order=o__Pseudomonadales:gtdb_phylum=p__Proteobacteria:gtdb_species=s__Pseudomonas_A xanthomarina:heptad=MCP-40H:species=d__Bacteria_p__Proteobacteria_c__Gammaproteobacteria_o__Pseudomonadales_f__Pseudomonadaceae_g__Pseudomonas_A_s__Pseudomonas_A xanthomarina],RS_GCF_000235745.1_protein.faa_NZ_AGSX01000008.1_8@PF00015_full_PFAM.351.519:0.00456858[&&NHX:Type=GTDB:gtdb_class=c__Gammaproteobacteria:gtdb_domain=d__Bacteria:gtdb_family=f__Pseudomonadaceae:gtdb_genus=g__Pseudomonas_A:gtdb_order=o__Pseudomonadales:gtdb_phylum=p__Proteobacteria:gtdb_species=s__Pseudomonas_A stutzeri_H:heptad=MCP-40H:species=d__Bacteria_p__Proteobacteria_c__Gammaproteobacteria_o__Pseudomonadales_f__Pseudomonadaceae_g__Pseudomonas_A_s__Pseudomonas_A stutzeri_H])0.788:0.00444927[&&NHX:Sample_counter=:Type_counter=GTDB--2:capture_class_counter=:capture_domain_counter=:capture_family_counter=:capture_genus_counter=:capture_order_counter=:capture_phylum_counter=:capture_species_counter=:evoltype=D:gtdb_class_counter=c__Gammaproteobacteria--2:gtdb_domain_counter=d__Bacteria--2:gtdb_family_counter=f__Pseudomonadaceae--2:gtdb_genus_counter=g__Pseudomonas_A--2:gtdb_order_counter=o__Pseudomonadales--2:gtdb_phylum_counter=p__Proteobacteria--2:gtdb_species_counter=s__Pseudomonas_A stutzeri_H--1||s__Pseudomonas_A xanthomarina--1:heptad_counter=MCP-40H--2:lbd_counter=:lca=d__Bacteria:lca_tree=g__Pseudomonas_A:name=N430638:ref_name_counter=])0.812:0.00787195[&&NHX:Sample_counter=:Type_counter=GTDB--4:capture_class_counter=:capture_domain_counter=:capture_family_counter=:capture_genus_counter=:capture_order_counter=:capture_phylum_counter=:capture_species_counter=:evoltype=D:gtdb_class_counter=c__Gammaproteobacteria--4:gtdb_domain_counter=d__Bacteria--4:gtdb_family_counter=f__Pseudomonadaceae--4:gtdb_genus_counter=g__Pseudomonas_A--4:gtdb_order_counter=o__Pseudomonadales--4:gtdb_phylum_counter=p__Proteobacteria--4:gtdb_species_counter=s__Pseudomonas_A sp004010935--1||s__Pseudomonas_A stutzeri_AB--1||s__Pseudomonas_A stutzeri_H--1||s__Pseudomonas_A xanthomarina--1:heptad_counter=MCP-40H--4:lbd_counter=:lca=d__Bacteria:lca_tree=g__Pseudomonas_A:name=N430639:ref_name_counter=])0.864:0.00863318[&&NHX:Sample_counter=:Type_counter=GTDB--6:capture_class_counter=:capture_domain_counter=:capture_family_counter=:capture_genus_counter=:capture_order_counter=:capture_phylum_counter=:capture_species_counter=:evoltype=D:gtdb_class_counter=c__Gammaproteobacteria--6:gtdb_domain_counter=d__Bacteria--6:gtdb_family_counter=f__Pseudomonadaceae--6:gtdb_genus_counter=g__Pseudomonas_A--6:gtdb_order_counter=o__Pseudomonadales--6:gtdb_phylum_counter=p__Proteobacteria--6:gtdb_species_counter=s__Pseudomonas_A sp004010935--1||s__Pseudomonas_A stutzeri_AB--1||s__Pseudomonas_A stutzeri_H--1||s__Pseudomonas_A stutzeri_P--1||s__Pseudomonas_A stutzeri_Q--1||s__Pseudomonas_A xanthomarina--1:heptad_counter=MCP-40H--6:lbd_counter=:lca=d__Bacteria:lca_tree=g__Pseudomonas_A:name=N430640:ref_name_counter=],(GB_GCA_002387205.1_protein.faa_DGLA01000010.1_207@PF00015_full_PFAM.350.520:0.0253609[&&NHX:Type=GTDB:gtdb_class=c__Gammaproteobacteria:gtdb_domain=d__Bacteria:gtdb_family=f__Pseudomonadaceae:gtdb_genus=g__Pseudomonas_A:gtdb_order=o__Pseudomonadales:gtdb_phylum=p__Proteobacteria:gtdb_species=s__Pseudomonas_A stutzeri_N:heptad=MCP-40H:species=d__Bacteria_p__Proteobacteria_c__Gammaproteobacteria_o__Pseudomonadales_f__Pseudomonadaceae_g__Pseudomonas_A_s__Pseudomonas_A stutzeri_N],GB_GCA_019056435.1_protein.faa_CP077641.1_3651@PF00015_full_PFAM.378.545:0.0902764[&&NHX:Type=GTDB:gtdb_class=c__Gammaproteobacteria:gtdb_domain=d__Bacteria:gtdb_family=f__Pseudomonadaceae:gtdb_genus=g__Pseudomonas_A:gtdb_order=o__Pseudomonadales:gtdb_phylum=p__Proteobacteria:gtdb_species=s__Pseudomonas_A stutzeri_AM:heptad=MCP-40H:species=d__Bacteria_p__Proteobacteria_c__Gammaproteobacteria_o__Pseudomonadales_f__Pseudomonadaceae_g__Pseudomonas_A_s__Pseudomonas_A stutzeri_AM])0.812:0.0136859[&&NHX:Sample_counter=:Type_counter=GTDB--2:capture_class_counter=:capture_domain_counter=:capture_family_counter=:capture_genus_counter=:capture_order_counter=:capture_phylum_counter=:capture_species_counter=:evoltype=D:gtdb_class_counter=c__Gammaproteobacteria--2:gtdb_domain_counter=d__Bacteria--2:gtdb_family_counter=f__Pseudomonadaceae--2:gtdb_genus_counter=g__Pseudomonas_A--2:gtdb_order_counter=o__Pseudomonadales--2:gtdb_phylum_counter=p__Proteobacteria--2:gtdb_species_counter=s__Pseudomonas_A stutzeri_AM--1||s__Pseudomonas_A stutzeri_N--1:heptad_counter=MCP-40H--2:lbd_counter=:lca=d__Bacteria:lca_tree=g__Pseudomonas_A:name=N430643:ref_name_counter=])0.798:0.0254689[&&NHX:Sample_counter=:Type_counter=GTDB--8:capture_class_counter=:capture_domain_counter=:capture_family_counter=:capture_genus_counter=:capture_order_counter=:capture_phylum_counter=:capture_species_counter=:evoltype=D:gtdb_class_counter=c__Gammaproteobacteria--8:gtdb_domain_counter=d__Bacteria--8:gtdb_family_counter=f__Pseudomonadaceae--8:gtdb_genus_counter=g__Pseudomonas_A--8:gtdb_order_counter=o__Pseudomonadales--8:gtdb_phylum_counter=p__Proteobacteria--8:gtdb_species_counter=s__Pseudomonas_A sp004010935--1||s__Pseudomonas_A stutzeri_AB--1||s__Pseudomonas_A stutzeri_AM--1||s__Pseudomonas_A stutzeri_H--1||s__Pseudomonas_A stutzeri_N--1||s__Pseudomonas_A stutzeri_P--1||s__Pseudomonas_A stutzeri_Q--1||s__Pseudomonas_A xanthomarina--1:heptad_counter=MCP-40H--8:lbd_counter=:lca=d__Bacteria:lca_tree=g__Pseudomonas_A:name=N430644:ref_name_counter=],eb4cf19e-429f-5a62-825d-5bb07c7656be_3@MCPsignal.76.132:0.0750934[&&NHX:Sample=rhiztom3:Type=capture:capture_class=c__Gammaproteobacteria:capture_domain=d__Bacteria:capture_family=f__Pseudomonadaceae:capture_genus=g__Pseudomonas_A:capture_order=o__Pseudomonadales:capture_phylum=p__Proteobacteria:capture_species=s__Pseudomonas_A stutzeri_AN:heptad=MCP-40H])0.531:0.0166393[&&NHX:Sample_counter=rhiztom3--1:Type_counter=GTDB--8||capture--1:capture_class_counter=c__Gammaproteobacteria--1:capture_domain_counter=d__Bacteria--1:capture_family_counter=f__Pseudomonadaceae--1:capture_genus_counter=g__Pseudomonas_A--1:capture_order_counter=o__Pseudomonadales--1:capture_phylum_counter=p__Proteobacteria--1:capture_species_counter=s__Pseudomonas_A stutzeri_AN--1:gtdb_class_counter=c__Gammaproteobacteria--8:gtdb_domain_counter=d__Bacteria--8:gtdb_family_counter=f__Pseudomonadaceae--8:gtdb_genus_counter=g__Pseudomonas_A--8:gtdb_order_counter=o__Pseudomonadales--8:gtdb_phylum_counter=p__Proteobacteria--8:gtdb_species_counter=s__Pseudomonas_A sp004010935--1||s__Pseudomonas_A stutzeri_AB--1||s__Pseudomonas_A stutzeri_AM--1||s__Pseudomonas_A stutzeri_H--1||s__Pseudomonas_A stutzeri_N--1||s__Pseudomonas_A stutzeri_P--1||s__Pseudomonas_A stutzeri_Q--1||s__Pseudomonas_A xanthomarina--1:heptad_counter=MCP-40H--9:lbd_counter=:lca_tree=g__Pseudomonas_A:name=N430646:ref_name_counter=])0.839:0.037326[&&NHX:Sample_counter=rhiztom3--1:Type_counter=GTDB--19||capture--1:capture_class_counter=c__Gammaproteobacteria--1:capture_domain_counter=d__Bacteria--1:capture_family_counter=f__Pseudomonadaceae--1:capture_genus_counter=g__Pseudomonas_A--1:capture_order_counter=o__Pseudomonadales--1:capture_phylum_counter=p__Proteobacteria--1:capture_species_counter=s__Pseudomonas_A stutzeri_AN--1:evoltype=D:gtdb_class_counter=c__Gammaproteobacteria--19:gtdb_domain_counter=d__Bacteria--19:gtdb_family_counter=f__Pseudomonadaceae--19:gtdb_genus_counter=g__Pseudomonas_A--19:gtdb_order_counter=o__Pseudomonadales--19:gtdb_phylum_counter=p__Proteobacteria--19:gtdb_species_counter=s__Pseudomonas_A nitrititolerans--1||s__Pseudomonas_A saudiphocaensis--1||s__Pseudomonas_A sp003325755--1||s__Pseudomonas_A sp004010935--1||s__Pseudomonas_A stutzeri_AB--1||s__Pseudomonas_A stutzeri_AI--1||s__Pseudomonas_A stutzeri_AK--1||s__Pseudomonas_A stutzeri_AM--1||s__Pseudomonas_A stutzeri_AN--1||s__Pseudomonas_A stutzeri_D--1||s__Pseudomonas_A stutzeri_E--1||s__Pseudomonas_A stutzeri_H--1||s__Pseudomonas_A stutzeri_N--1||s__Pseudomonas_A stutzeri_O--1||s__Pseudomonas_A stutzeri_P--1||s__Pseudomonas_A stutzeri_Q--1||s__Pseudomonas_A stutzeri_S--1||s__Pseudomonas_A stutzeri_T--1||s__Pseudomonas_A xanthomarina--1:heptad_counter=MCP-40H--20:lbd_counter=:lca=d__Bacteria:lca_tree=g__Pseudomonas_A:name=N430647:ref_name_counter=])0.779:0.0169114[&&NHX:Sample_counter=rhiztom3--2:Type_counter=GTDB--19||capture--2:capture_class_counter=c__Gammaproteobacteria--2:capture_domain_counter=d__Bacteria--2:capture_family_counter=f__Pseudomonadaceae--1||f__Rhodocyclaceae--1:capture_genus_counter=g__Pseudomonas_A--1||g__Thauera--1:capture_order_counter=o__Burkholderiales--1||o__Pseudomonadales--1:capture_phylum_counter=p__Proteobacteria--2:capture_species_counter=s__Pseudomonas_A stutzeri_AN--1||s__Thauera sp017997795--1:gtdb_class_counter=c__Gammaproteobacteria--19:gtdb_domain_counter=d__Bacteria--19:gtdb_family_counter=f__Pseudomonadaceae--19:gtdb_genus_counter=g__Pseudomonas_A--19:gtdb_order_counter=o__Pseudomonadales--19:gtdb_phylum_counter=p__Proteobacteria--19:gtdb_species_counter=s__Pseudomonas_A nitrititolerans--1||s__Pseudomonas_A saudiphocaensis--1||s__Pseudomonas_A sp003325755--1||s__Pseudomonas_A sp004010935--1||s__Pseudomonas_A stutzeri_AB--1||s__Pseudomonas_A stutzeri_AI--1||s__Pseudomonas_A stutzeri_AK--1||s__Pseudomonas_A stutzeri_AM--1||s__Pseudomonas_A stutzeri_AN--1||s__Pseudomonas_A stutzeri_D--1||s__Pseudomonas_A stutzeri_E--1||s__Pseudomonas_A stutzeri_H--1||s__Pseudomonas_A stutzeri_N--1||s__Pseudomonas_A stutzeri_O--1||s__Pseudomonas_A stutzeri_P--1||s__Pseudomonas_A stutzeri_Q--1||s__Pseudomonas_A stutzeri_S--1||s__Pseudomonas_A stutzeri_T--1||s__Pseudomonas_A xanthomarina--1:heptad_counter=MCP-40H--21:lbd_counter=:lca=d__Bacteria:lca_tree=g__Pseudomonas_A:name=N430648:ref_name_counter=],(((RS_GCF_004327335.1_protein.faa_NZ_QJUO01000008.1_103@PF00015_full_PFAM.347.521:5e-09[&&NHX:Type=GTDB:gtdb_class=c__Gammaproteobacteria:gtdb_domain=d__Bacteria:gtdb_family=f__Pseudomonadaceae:gtdb_genus=g__Pseudomonas_Q:gtdb_order=o__Pseudomonadales:gtdb_phylum=p__Proteobacteria:gtdb_species=s__Pseudomonas_Q kirkiae:heptad=MCP-40H:species=d__Bacteria_p__Proteobacteria_c__Gammaproteobacteria_o__Pseudomonadales_f__Pseudomonadaceae_g__Pseudomonas_Q_s__Pseudomonas_Q kirkiae],RS_GCF_013395055.1_protein.faa_NZ_CP058349.1_184@PF00015_full_PFAM.341.521:0.0170419[&&NHX:Type=GTDB:gtdb_class=c__Gammaproteobacteria:gtdb_domain=d__Bacteria:gtdb_family=f__Pseudomonadaceae:gtdb_genus=g__Pseudomonas_Q:gtdb_order=o__Pseudomonadales:gtdb_phylum=p__Proteobacteria:gtdb_species=s__Pseudomonas_Q sp013395055:heptad=MCP-40H:species=d__Bacteria_p__Proteobacteria_c__Gammaproteobacteria_o__Pseudomonadales_f__Pseudomonadaceae_g__Pseudomonas_Q_s__Pseudomonas_Q sp013395055])0.991:0.064048[&&NHX:Sample_counter=:Type_counter=GTDB--2:capture_class_counter=:capture_domain_counter=:capture_family_counter=:capture_genus_counter=:capture_order_counter=:capture_phylum_counter=:capture_species_counter=:evoltype=D:gtdb_class_counter=c__Gammaproteobacteria--2:gtdb_domain_counter=d__Bacteria--2:gtdb_family_counter=f__Pseudomonadaceae--2:gtdb_genus_counter=g__Pseudomonas_Q--2:gtdb_order_counter=o__Pseudomonadales--2:gtdb_phylum_counter=p__Proteobacteria--2:gtdb_species_counter=s__Pseudomonas_Q kirkiae--1||s__Pseudomonas_Q sp013395055--1:heptad_counter=MCP-40H--2:lbd_counter=:lca=d__Bacteria:lca_tree=g__Pseudomonas_Q:name=N430651:ref_name_counter=],(RS_GCF_000802425.1_protein.faa_NZ_JRUD01000032.1_22@PF00015_full_PFAM.343.521:0.131257[&&NHX:Type=GTDB:gtdb_class=c__Gammaproteobacteria:gtdb_domain=d__Bacteria:gtdb_family=f__Pseudomonadaceae:gtdb_genus=g__Pseudomonas_H:gtdb_order=o__Pseudomonadales:gtdb_phylum=p__Proteobacteria:gtdb_species=s__Pseudomonas_H flexibilis:heptad=MCP-40H:species=d__Bacteria_p__Proteobacteria_c__Gammaproteobacteria_o__Pseudomonadales_f__Pseudomonadaceae_g__Pseudomonas_H_s__Pseudomonas_H flexibilis],GB_GCA_014836765.1_protein.faa_JACSQG010000003.1_276@PF00015_full_PFAM.349.525:0.0445091[&&NHX:Type=GTDB:gtdb_class=c__Gammaproteobacteria:gtdb_domain=d__Bacteria:gtdb_family=f__Pseudomonadaceae:gtdb_genus=g__Pseudomonas_H:gtdb_order=o__Pseudomonadales:gtdb_phylum=p__Proteobacteria:gtdb_species=s__Pseudomonas_H sp014836765:heptad=MCP-40H:species=d__Bacteria_p__Proteobacteria_c__Gammaproteobacteria_o__Pseudomonadales_f__Pseudomonadaceae_g__Pseudomonas_H_s__Pseudomonas_H sp014836765])0.993:0.0903513[&&NHX:Sample_counter=:Type_counter=GTDB--2:capture_class_counter=:capture_domain_counter=:capture_family_counter=:capture_genus_counter=:capture_order_counter=:capture_phylum_counter=:capture_species_counter=:evoltype=D:gtdb_class_counter=c__Gammaproteobacteria--2:gtdb_domain_counter=d__Bacteria--2:gtdb_family_counter=f__Pseudomonadaceae--2:gtdb_genus_counter=g__Pseudomonas_H--2:gtdb_order_counter=o__Pseudomonadales--2:gtdb_phylum_counter=p__Proteobacteria--2:gtdb_species_counter=s__Pseudomonas_H flexibilis--1||s__Pseudomonas_H sp014836765--1:heptad_counter=MCP-40H--2:lbd_counter=:lca=d__Bacteria:lca_tree=g__Pseudomonas_H:name=N430654:ref_name_counter=])0.797:0.0148055[&&NHX:Sample_counter=:Type_counter=GTDB--4:capture_class_counter=:capture_domain_counter=:capture_family_counter=:capture_genus_counter=:capture_order_counter=:capture_phylum_counter=:capture_species_counter=:evoltype=D:gtdb_class_counter=c__Gammaproteobacteria--4:gtdb_domain_counter=d__Bacteria--4:gtdb_family_counter=f__Pseudomonadaceae--4:gtdb_genus_counter=g__Pseudomonas_H--2||g__Pseudomonas_Q--2:gtdb_order_counter=o__Pseudomonadales--4:gtdb_phylum_counter=p__Proteobacteria--4:gtdb_species_counter=s__Pseudomonas_H flexibilis--1||s__Pseudomonas_H sp014836765--1||s__Pseudomonas_Q kirkiae--1||s__Pseudomonas_Q sp013395055--1:heptad_counter=MCP-40H--4:lbd_counter=:lca=d__Bacteria:lca_tree=f__Pseudomonadaceae:name=N430655:ref_name_counter=],((((((RS_GCF_000307775.2_protein.faa_NZ_KK020676.1_1907@PF00015_full_PFAM.350.520:0.0181532[&&NHX:Type=GTDB:gtdb_class=c__Gammaproteobacteria:gtdb_domain=d__Bacteria:gtdb_family=f__Pseudomonadaceae:gtdb_genus=g__Pseudomonas_A:gtdb_order=o__Pseudomonadales:gtdb_phylum=p__Proteobacteria:gtdb_species=s__Pseudomonas_A stutzeri_B:heptad=MCP-40H:species=d__Bacteria_p__Proteobacteria_c__Gammaproteobacteria_o__Pseudomonadales_f__Pseudomonadaceae_g__Pseudomonas_A_s__Pseudomonas_A stutzeri_B],RS_GCF_002909485.1_protein.faa_NZ_PPXG01000001.1_462@PF00015_full_PFAM.349.521:0.00446573[&&NHX:Type=GTDB:gtdb_class=c__Gammaproteobacteria:gtdb_domain=d__Bacteria:gtdb_family=f__Pseudomonadaceae:gtdb_genus=g__Pseudomonas_A:gtdb_order=o__Pseudomonadales:gtdb_phylum=p__Proteobacteria:gtdb_species=s__Pseudomonas_A stutzeri_AH:heptad=MCP-40H:species=d__Bacteria_p__Proteobacteria_c__Gammaproteobacteria_o__Pseudomonadales_f__Pseudomonadaceae_g__Pseudomonas_A_s__Pseudomonas_A stutzeri_AH])0:5e-09[&&NHX:Sample_counter=:Type_counter=GTDB--2:capture_class_counter=:capture_domain_counter=:capture_family_counter=:capture_genus_counter=:capture_order_counter=:capture_phylum_counter=:capture_species_counter=:evoltype=D:gtdb_class_counter=c__Gammaproteobacteria--2:gtdb_domain_counter=d__Bacteria--2:gtdb_family_counter=f__Pseudomonadaceae--2:gtdb_genus_counter=g__Pseudomonas_A--2:gtdb_order_counter=o__Pseudomonadales--2:gtdb_phylum_counter=p__Proteobacteria--2:gtdb_species_counter=s__Pseudomonas_A stutzeri_AH--1||s__Pseudomonas_A stutzeri_B--1:heptad_counter=MCP-40H--2:lbd_counter=:lca=d__Bacteria:lca_tree=g__Pseudomonas_A:name=N430658:ref_name_counter=],(RS_GCF_002890795.1_protein.faa_NZ_POUN01000004.1_505@PF00015_full_PFAM.350.519:0.00451705[&&NHX:Type=GTDB:gtdb_class=c__Gammaproteobacteria:gtdb_domain=d__Bacteria:gtdb_family=f__Pseudomonadaceae:gtdb_genus=g__Pseudomonas_A:gtdb_order=o__Pseudomonadales:gtdb_phylum=p__Proteobacteria:gtdb_species=s__Pseudomonas_A stutzeri_AA:heptad=MCP-40H:species=d__Bacteria_p__Proteobacteria_c__Gammaproteobacteria_o__Pseudomonadales_f__Pseudomonadaceae_g__Pseudomonas_A_s__Pseudomonas_A stutzeri_AA],(RS_GCF_003205815.1_protein.faa_NZ_CP029772.1_1761@PF00015_full_PFAM.350.519:0.0136888[&&NHX:Type=GTDB:gtdb_class=c__Gammaproteobacteria:gtdb_domain=d__Bacteria:gtdb_family=f__Pseudomonadaceae:gtdb_genus=g__Pseudomonas_A:gtdb_order=o__Pseudomonadales:gtdb_phylum=p__Proteobacteria:gtdb_species=s__Pseudomonas_A sp003205815:heptad=MCP-40H:species=d__Bacteria_p__Proteobacteria_c__Gammaproteobacteria_o__Pseudomonadales_f__Pseudomonadaceae_g__Pseudomonas_A_s__Pseudomonas_A sp003205815],(RS_GCF_015291885.1_protein.faa_NZ_CP036186.1_2230@PF00015_full_PFAM.351.520:0.0125427[&&NHX:Type=GTDB:gtdb_class=c__Gammaproteobacteria:gtdb_domain=d__Bacteria:gtdb_family=f__Pseudomonadaceae:gtdb_genus=g__Pseudomonas_A:gtdb_order=o__Pseudomonadales:gtdb_phylum=p__Proteobacteria:gtdb_species=s__Pseudomonas_A stutzeri_AC:heptad=MCP-40H:species=d__Bacteria_p__Proteobacteria_c__Gammaproteobacteria_o__Pseudomonadales_f__Pseudomonadaceae_g__Pseudomonas_A_s__Pseudomonas_A stutzeri_AC],(RS_GCF_003696315.1_protein.faa_NZ_RFFN01000004.1_284@PF00015_full_PFAM.346.519:5e-09[&&NHX:Type=GTDB:gtdb_class=c__Gammaproteobacteria:gtdb_domain=d__Bacteria:gtdb_family=f__Pseudomonadaceae:gtdb_genus=g__Pseudomonas_A:gtdb_order=o__Pseudomonadales:gtdb_phylum=p__Proteobacteria:gtdb_species=s__Pseudomonas_A songnenensis:heptad=MCP-40H:species=d__Bacteria_p__Proteobacteria_c__Gammaproteobacteria_o__Pseudomonadales_f__Pseudomonadaceae_g__Pseudomonas_A_s__Pseudomonas_A songnenensis],RS_GCF_000327065.1_protein.faa_NC_019936.1_2176@PF00015_full_PFAM.349.519:6e-09[&&NHX:Type=GTDB:gtdb_class=c__Gammaproteobacteria:gtdb_domain=d__Bacteria:gtdb_family=f__Pseudomonadaceae:gtdb_genus=g__Pseudomonas_A:gtdb_order=o__Pseudomonadales:gtdb_phylum=p__Proteobacteria:gtdb_species=s__Pseudomonas_A stutzeri_AE:heptad=MCP-40H:species=d__Bacteria_p__Proteobacteria_c__Gammaproteobacteria_o__Pseudomonadales_f__Pseudomonadaceae_g__Pseudomonas_A_s__Pseudomonas_A stutzeri_AE])0.854:0.00892706[&&NHX:Sample_counter=:Type_counter=GTDB--2:capture_class_counter=:capture_domain_counter=:capture_family_counter=:capture_genus_counter=:capture_order_counter=:capture_phylum_counter=:capture_species_counter=:evoltype=D:gtdb_class_counter=c__Gammaproteobacteria--2:gtdb_domain_counter=d__Bacteria--2:gtdb_family_counter=f__Pseudomonadaceae--2:gtdb_genus_counter=g__Pseudomonas_A--2:gtdb_order_counter=o__Pseudomonadales--2:gtdb_phylum_counter=p__Proteobacteria--2:gtdb_species_counter=s__Pseudomonas_A songnenensis--1||s__Pseudomonas_A stutzeri_AE--1:heptad_counter=MCP-40H--2:lbd_counter=:lca=d__Bacteria:lca_tree=g__Pseudomonas_A:name=N430664:ref_name_counter=])0.39:0.00665466[&&NHX:Sample_counter=:Type_counter=GTDB--3:capture_class_counter=:capture_domain_counter=:capture_family_counter=:capture_genus_counter=:capture_order_counter=:capture_phylum_counter=:capture_species_counter=:evoltype=D:gtdb_class_counter=c__Gammaproteobacteria--3:gtdb_domain_counter=d__Bacteria--3:gtdb_family_counter=f__Pseudomonadaceae--3:gtdb_genus_counter=g__Pseudomonas_A--3:gtdb_order_counter=o__Pseudomonadales--3:gtdb_phylum_counter=p__Proteobacteria--3:gtdb_species_counter=s__Pseudomonas_A songnenensis--1||s__Pseudomonas_A stutzeri_AC--1||s__Pseudomonas_A stutzeri_AE--1:heptad_counter=MCP-40H--3:lbd_counter=:lca=d__Bacteria:lca_tree=g__Pseudomonas_A:name=N430665:ref_name_counter=])0:5e-09[&&NHX:Sample_counter=:Type_counter=GTDB--4:capture_class_counter=:capture_domain_counter=:capture_family_counter=:capture_genus_counter=:capture_order_counter=:capture_phylum_counter=:capture_species_counter=:evoltype=D:gtdb_class_counter=c__Gammaproteobacteria--4:gtdb_domain_counter=d__Bacteria--4:gtdb_family_counter=f__Pseudomonadaceae--4:gtdb_genus_counter=g__Pseudomonas_A--4:gtdb_order_counter=o__Pseudomonadales--4:gtdb_phylum_counter=p__Proteobacteria--4:gtdb_species_counter=s__Pseudomonas_A songnenensis--1||s__Pseudomonas_A sp003205815--1||s__Pseudomonas_A stutzeri_AC--1||s__Pseudomonas_A stutzeri_AE--1:heptad_counter=MCP-40H--4:lbd_counter=:lca=d__Bacteria:lca_tree=g__Pseudomonas_A:name=N430666:ref_name_counter=])0.912:0.00459486[&&NHX:Sample_counter=:Type_counter=GTDB--5:capture_class_counter=:capture_domain_counter=:capture_family_counter=:capture_genus_counter=:capture_order_counter=:capture_phylum_counter=:capture_species_counter=:evoltype=D:gtdb_class_counter=c__Gammaproteobacteria--5:gtdb_domain_counter=d__Bacteria--5:gtdb_family_counter=f__Pseudomonadaceae--5:gtdb_genus_counter=g__Pseudomonas_A--5:gtdb_order_counter=o__Pseudomonadales--5:gtdb_phylum_counter=p__Proteobacteria--5:gtdb_species_counter=s__Pseudomonas_A songnenensis--1||s__Pseudomonas_A sp003205815--1||s__Pseudomonas_A stutzeri_AA--1||s__Pseudomonas_A stutzeri_AC--1||s__Pseudomonas_A stutzeri_AE--1:heptad_counter=MCP-40H--5:lbd_counter=:lca=d__Bacteria:lca_tree=g__Pseudomonas_A:name=N430667:ref_name_counter=])0.789:0.0045704[&&NHX:Sample_counter=:Type_counter=GTDB--7:capture_class_counter=:capture_domain_counter=:capture_family_counter=:capture_genus_counter=:capture_order_counter=:capture_phylum_counter=:capture_species_counter=:evoltype=D:gtdb_class_counter=c__Gammaproteobacteria--7:gtdb_domain_counter=d__Bacteria--7:gtdb_family_counter=f__Pseudomonadaceae--7:gtdb_genus_counter=g__Pseudomonas_A--7:gtdb_order_counter=o__Pseudomonadales--7:gtdb_phylum_counter=p__Proteobacteria--7:gtdb_species_counter=s__Pseudomonas_A songnenensis--1||s__Pseudomonas_A sp003205815--1||s__Pseudomonas_A stutzeri_AA--1||s__Pseudomonas_A stutzeri_AC--1||s__Pseudomonas_A stutzeri_AE--1||s__Pseudomonas_A stutzeri_AH--1||s__Pseudomonas_A stutzeri_B--1:heptad_counter=MCP-40H--7:lbd_counter=:lca=d__Bacteria:lca_tree=g__Pseudomonas_A:name=N430668:ref_name_counter=],((((RS_GCF_014764705.1_protein.faa_NZ_JACXXG010000030.1_39@PF00015_full_PFAM.350.520:5e-09[&&NHX:Type=GTDB:gtdb_class=c__Gammaproteobacteria:gtdb_domain=d__Bacteria:gtdb_family=f__Pseudomonadaceae:gtdb_genus=g__Pseudomonas_A:gtdb_order=o__Pseudomonadales:gtdb_phylum=p__Proteobacteria:gtdb_species=s__Pseudomonas_A sp002692525:heptad=MCP-40H:species=d__Bacteria_p__Proteobacteria_c__Gammaproteobacteria_o__Pseudomonadales_f__Pseudomonadaceae_g__Pseudomonas_A_s__Pseudomonas_A sp002692525],RS_GCF_002929305.1_protein.faa_NZ_PJIO01000066.1_1@PF00015_full_PFAM.143.258:5e-09[&&NHX:Type=GTDB:gtdb_class=c__Actinomycetia:gtdb_domain=d__Bacteria:gtdb_family=f__Micrococcaceae:gtdb_genus=g__Specibacter:gtdb_order=o__Actinomycetales:gtdb_phylum=p__Actinobacteriota:gtdb_species=s__Specibacter sp002929305:heptad=MCP-40H:species=d__Bacteria_p__Actinobacteriota_c__Actinomycetia_o__Actinomycetales_f__Micrococcaceae_g__Specibacter_s__Specibacter sp002929305])0.88:0.00443315[&&NHX:Sample_counter=:Type_counter=GTDB--2:capture_class_counter=:capture_domain_counter=:capture_family_counter=:capture_genus_counter=:capture_order_counter=:capture_phylum_counter=:capture_species_counter=:evoltype=D:gtdb_class_counter=c__Actinomycetia--1||c__Gammaproteobacteria--1:gtdb_domain_counter=d__Bacteria--2:gtdb_family_counter=f__Micrococcaceae--1||f__Pseudomonadaceae--1:gtdb_genus_counter=g__Pseudomonas_A--1||g__Specibacter--1:gtdb_order_counter=o__Actinomycetales--1||o__Pseudomonadales--1:gtdb_phylum_counter=p__Actinobacteriota--1||p__Proteobacteria--1:gtdb_species_counter=s__Pseudomonas_A sp002692525--1||s__Specibacter sp002929305--1:heptad_counter=MCP-40H--2:lbd_counter=:lca=d__Bacteria:lca_tree=d__Bacteria:name=N430671:ref_name_counter=],((((((RS_GCF_013409135.1_protein.faa_NZ_JACCAJ010000001.1_320@PF00015_full_PFAM.350.520:0[&&NHX:Type=GTDB:gtdb_class=c__Gammaproteobacteria:gtdb_domain=d__Bacteria:gtdb_family=f__Pseudomonadaceae:gtdb_genus=g__Pseudomonas_A:gtdb_order=o__Pseudomonadales:gtdb_phylum=p__Proteobacteria:gtdb_species=s__Pseudomonas_A kunmingensis_A:heptad=MCP-40H:species=d__Bacteria_p__Proteobacteria_c__Gammaproteobacteria_o__Pseudomonadales_f__Pseudomonadaceae_g__Pseudomonas_A_s__Pseudomonas_A kunmingensis_A],RS_GCF_003935375.1_protein.faa_NZ_RHQM01000007.1_28@PF00015_full_PFAM.350.520:0[&&NHX:Type=GTDB:gtdb_class=c__Gammaproteobacteria:gtdb_domain=d__Bacteria:gtdb_family=f__Pseudomonadaceae:gtdb_genus=g__Pseudomonas_A:gtdb_order=o__Pseudomonadales:gtdb_phylum=p__Proteobacteria:gtdb_species=s__Pseudomonas_A xanthomarina_A:heptad=MCP-40H:species=d__Bacteria_p__Proteobacteria_c__Gammaproteobacteria_o__Pseudomonadales_f__Pseudomonadaceae_g__Pseudomonas_A_s__Pseudomonas_A xanthomarina_A])0:0[&&NHX:Sample_counter=:Type_counter=GTDB--2:capture_class_counter=:capture_domain_counter=:capture_family_counter=:capture_genus_counter=:capture_order_counter=:capture_phylum_counter=:capture_species_counter=:evoltype=D:gtdb_class_counter=c__Gammaproteobacteria--2:gtdb_domain_counter=d__Bacteria--2:gtdb_family_counter=f__Pseudomonadaceae--2:gtdb_genus_counter=g__Pseudomonas_A--2:gtdb_order_counter=o__Pseudomonadales--2:gtdb_phylum_counter=p__Proteobacteria--2:gtdb_species_counter=s__Pseudomonas_A kunmingensis_A--1||s__Pseudomonas_A xanthomarina_A--1:heptad_counter=MCP-40H--2:lbd_counter=:lca=d__Bacteria:lca_tree=g__Pseudomonas_A:name=N430674:ref_name_counter=],RS_GCF_000495915.1_protein.faa_NZ_AOFQ01000032.1_161@PF00015_full_PFAM.350.520:0[&&NHX:Type=GTDB:gtdb_class=c__Gammaproteobacteria:gtdb_domain=d__Bacteria:gtdb_family=f__Pseudomonadaceae:gtdb_genus=g__Pseudomonas_A:gtdb_order=o__Pseudomonadales:gtdb_phylum=p__Proteobacteria:gtdb_species=s__Pseudomonas_A chloritidismutans:heptad=MCP-40H:species=d__Bacteria_p__Proteobacteria_c__Gammaproteobacteria_o__Pseudomonadales_f__Pseudomonadaceae_g__Pseudomonas_A_s__Pseudomonas_A chloritidismutans])0:0[&&NHX:Sample_counter=:Type_counter=GTDB--3:capture_class_counter=:capture_domain_counter=:capture_family_counter=:capture_genus_counter=:capture_order_counter=:capture_phylum_counter=:capture_species_counter=:evoltype=D:gtdb_class_counter=c__Gammaproteobacteria--3:gtdb_domain_counter=d__Bacteria--3:gtdb_family_counter=f__Pseudomonadaceae--3:gtdb_genus_counter=g__Pseudomonas_A--3:gtdb_order_counter=o__Pseudomonadales--3:gtdb_phylum_counter=p__Proteobacteria--3:gtdb_species_counter=s__Pseudomonas_A chloritidismutans--1||s__Pseudomonas_A kunmingensis_A--1||s__Pseudomonas_A xanthomarina_A--1:heptad_counter=MCP-40H--3:lbd_counter=:lca=d__Bacteria:lca_tree=g__Pseudomonas_A:name=N430676:ref_name_counter=],RS_GCF_900114065.1_protein.faa_NZ_FORS01000002.1_493@PF00015_full_PFAM.350.520:0[&&NHX:Type=GTDB:gtdb_class=c__Gammaproteobacteria:gtdb_domain=d__Bacteria:gtdb_family=f__Pseudomonadaceae:gtdb_genus=g__Pseudomonas_A:gtdb_order=o__Pseudomonadales:gtdb_phylum=p__Proteobacteria:gtdb_species=s__Pseudomonas_A kunmingensis:heptad=MCP-40H:species=d__Bacteria_p__Proteobacteria_c__Gammaproteobacteria_o__Pseudomonadales_f__Pseudomonadaceae_g__Pseudomonas_A_s__Pseudomonas_A kunmingensis])0:0[&&NHX:Sample_counter=:Type_counter=GTDB--4:capture_class_counter=:capture_domain_counter=:capture_family_counter=:capture_genus_counter=:capture_order_counter=:capture_phylum_counter=:capture_species_counter=:evoltype=D:gtdb_class_counter=c__Gammaproteobacteria--4:gtdb_domain_counter=d__Bacteria--4:gtdb_family_counter=f__Pseudomonadaceae--4:gtdb_genus_counter=g__Pseudomonas_A--4:gtdb_order_counter=o__Pseudomonadales--4:gtdb_phylum_counter=p__Proteobacteria--4:gtdb_species_counter=s__Pseudomonas_A chloritidismutans--1||s__Pseudomonas_A kunmingensis--1||s__Pseudomonas_A kunmingensis_A--1||s__Pseudomonas_A xanthomarina_A--1:heptad_counter=MCP-40H--4:lbd_counter=:lca=d__Bacteria:lca_tree=g__Pseudomonas_A:name=N430678:ref_name_counter=],RS_GCF_002929225.1_protein.faa_NZ_PISM01000014.1_408@PF00015_full_PFAM.350.520:0[&&NHX:Type=GTDB:gtdb_class=c__Gammaproteobacteria:gtdb_domain=d__Bacteria:gtdb_family=f__Pseudomonadaceae:gtdb_genus=g__Pseudomonas_A:gtdb_order=o__Pseudomonadales:gtdb_phylum=p__Proteobacteria:gtdb_species=s__Pseudomonas_A stutzeri_U:heptad=MCP-40H:species=d__Bacteria_p__Proteobacteria_c__Gammaproteobacteria_o__Pseudomonadales_f__Pseudomonadaceae_g__Pseudomonas_A_s__Pseudomonas_A stutzeri_U])0:0[&&NHX:Sample_counter=:Type_counter=GTDB--5:capture_class_counter=:capture_domain_counter=:capture_family_counter=:capture_genus_counter=:capture_order_counter=:capture_phylum_counter=:capture_species_counter=:evoltype=D:gtdb_class_counter=c__Gammaproteobacteria--5:gtdb_domain_counter=d__Bacteria--5:gtdb_family_counter=f__Pseudomonadaceae--5:gtdb_genus_counter=g__Pseudomonas_A--5:gtdb_order_counter=o__Pseudomonadales--5:gtdb_phylum_counter=p__Proteobacteria--5:gtdb_species_counter=s__Pseudomonas_A chloritidismutans--1||s__Pseudomonas_A kunmingensis--1||s__Pseudomonas_A kunmingensis_A--1||s__Pseudomonas_A stutzeri_U--1||s__Pseudomonas_A xanthomarina_A--1:heptad_counter=MCP-40H--5:lbd_counter=:lca=d__Bacteria:lca_tree=g__Pseudomonas_A:name=N430680:ref_name_counter=],GB_GCA_007713455.1_protein.faa_VMRT01000007.1_98@PF00015_full_PFAM.350.520:0[&&NHX:Type=GTDB:gtdb_class=c__Gammaproteobacteria:gtdb_domain=d__Bacteria:gtdb_family=f__Pseudomonadaceae:gtdb_genus=g__Pseudomonas_A:gtdb_order=o__Pseudomonadales:gtdb_phylum=p__Proteobacteria:gtdb_species=s__Pseudomonas_A sp007713455:heptad=MCP-40H:species=d__Bacteria_p__Proteobacteria_c__Gammaproteobacteria_o__Pseudomonadales_f__Pseudomonadaceae_g__Pseudomonas_A_s__Pseudomonas_A sp007713455]):6e-09[&&NHX:Sample_counter=:Type_counter=GTDB--6:capture_class_counter=:capture_domain_counter=:capture_family_counter=:capture_genus_counter=:capture_order_counter=:capture_phylum_counter=:capture_species_counter=:evoltype=D:gtdb_class_counter=c__Gammaproteobacteria--6:gtdb_domain_counter=d__Bacteria--6:gtdb_family_counter=f__Pseudomonadaceae--6:gtdb_genus_counter=g__Pseudomonas_A--6:gtdb_order_counter=o__Pseudomonadales--6:gtdb_phylum_counter=p__Proteobacteria--6:gtdb_species_counter=s__Pseudomonas_A chloritidismutans--1||s__Pseudomonas_A kunmingensis--1||s__Pseudomonas_A kunmingensis_A--1||s__Pseudomonas_A sp007713455--1||s__Pseudomonas_A stutzeri_U--1||s__Pseudomonas_A xanthomarina_A--1:heptad_counter=MCP-40H--6:lbd_counter=:lca=d__Bacteria:lca_tree=g__Pseudomonas_A:name=N430682:ref_name_counter=],(GB_GCA_003488145.1_protein.faa_DNMQ01000342.1_4@PF00015_full_PFAM.2.115:0.00584921[&&NHX:Type=GTDB:gtdb_class=c__Gammaproteobacteria:gtdb_domain=d__Bacteria:gtdb_family=f__Pseudomonadaceae:gtdb_genus=g__Pseudomonas_A:gtdb_order=o__Pseudomonadales:gtdb_phylum=p__Proteobacteria:gtdb_species=s__Pseudomonas_A sp003488145:heptad=MCP-40H:species=d__Bacteria_p__Proteobacteria_c__Gammaproteobacteria_o__Pseudomonadales_f__Pseudomonadaceae_g__Pseudomonas_A_s__Pseudomonas_A sp003488145],RS_GCF_000935215.1_protein.faa_NZ_JXXD01000201.1_4@PF00015_full_PFAM.349.520:5e-09[&&NHX:Type=GTDB:gtdb_class=c__Gammaproteobacteria:gtdb_domain=d__Bacteria:gtdb_family=f__Pseudomonadaceae:gtdb_genus=g__Pseudomonas_A:gtdb_order=o__Pseudomonadales:gtdb_phylum=p__Proteobacteria:gtdb_species=s__Pseudomonas_A stutzeri_AD:heptad=MCP-40H:species=d__Bacteria_p__Proteobacteria_c__Gammaproteobacteria_o__Pseudomonadales_f__Pseudomonadaceae_g__Pseudomonas_A_s__Pseudomonas_A stutzeri_AD])0:5e-09[&&NHX:Sample_counter=:Type_counter=GTDB--2:capture_class_counter=:capture_domain_counter=:capture_family_counter=:capture_genus_counter=:capture_order_counter=:capture_phylum_counter=:capture_species_counter=:evoltype=D:gtdb_class_counter=c__Gammaproteobacteria--2:gtdb_domain_counter=d__Bacteria--2:gtdb_family_counter=f__Pseudomonadaceae--2:gtdb_genus_counter=g__Pseudomonas_A--2:gtdb_order_counter=o__Pseudomonadales--2:gtdb_phylum_counter=p__Proteobacteria--2:gtdb_species_counter=s__Pseudomonas_A sp003488145--1||s__Pseudomonas_A stutzeri_AD--1:heptad_counter=MCP-40H--2:lbd_counter=:lca=d__Bacteria:lca_tree=g__Pseudomonas_A:name=N430685:ref_name_counter=])0:5e-09[&&NHX:Sample_counter=:Type_counter=GTDB--8:capture_class_counter=:capture_domain_counter=:capture_family_counter=:capture_genus_counter=:capture_order_counter=:capture_phylum_counter=:capture_species_counter=:evoltype=D:gtdb_class_counter=c__Gammaproteobacteria--8:gtdb_domain_counter=d__Bacteria--8:gtdb_family_counter=f__Pseudomonadaceae--8:gtdb_genus_counter=g__Pseudomonas_A--8:gtdb_order_counter=o__Pseudomonadales--8:gtdb_phylum_counter=p__Proteobacteria--8:gtdb_species_counter=s__Pseudomonas_A chloritidismutans--1||s__Pseudomonas_A kunmingensis--1||s__Pseudomonas_A kunmingensis_A--1||s__Pseudomonas_A sp003488145--1||s__Pseudomonas_A sp007713455--1||s__Pseudomonas_A stutzeri_AD--1||s__Pseudomonas_A stutzeri_U--1||s__Pseudomonas_A xanthomarina_A--1:heptad_counter=MCP-40H--8:lbd_counter=:lca=d__Bacteria:lca_tree=g__Pseudomonas_A:name=N430686:ref_name_counter=])0.796:0.00442028[&&NHX:Sample_counter=:Type_counter=GTDB--10:capture_class_counter=:capture_domain_counter=:capture_family_counter=:capture_genus_counter=:capture_order_counter=:capture_phylum_counter=:capture_species_counter=:evoltype=D:gtdb_class_counter=c__Actinomycetia--1||c__Gammaproteobacteria--9:gtdb_domain_counter=d__Bacteria--10:gtdb_family_counter=f__Micrococcaceae--1||f__Pseudomonadaceae--9:gtdb_genus_counter=g__Pseudomonas_A--9||g__Specibacter--1:gtdb_order_counter=o__Actinomycetales--1||o__Pseudomonadales--9:gtdb_phylum_counter=p__Actinobacteriota--1||p__Proteobacteria--9:gtdb_species_counter=s__Pseudomonas_A chloritidismutans--1||s__Pseudomonas_A kunmingensis--1||s__Pseudomonas_A kunmingensis_A--1||s__Pseudomonas_A sp002692525--1||s__Pseudomonas_A sp003488145--1||s__Pseudomonas_A sp007713455--1||s__Pseudomonas_A stutzeri_AD--1||s__Pseudomonas_A stutzeri_U--1||s__Pseudomonas_A xanthomarina_A--1||s__Specibacter sp002929305--1:heptad_counter=MCP-40H--10:lbd_counter=:lca=d__Bacteria:lca_tree=g__Pseudomonas_A:name=N430687:ref_name_counter=],RS_GCF_000341615.1_protein.faa_NZ_AOBS01000042.1_106@PF00015_full_PFAM.350.520:0.00442675[&&NHX:Type=GTDB:gtdb_class=c__Gammaproteobacteria:gtdb_domain=d__Bacteria:gtdb_family=f__Pseudomonadaceae:gtdb_genus=g__Pseudomonas_A:gtdb_order=o__Pseudomonadales:gtdb_phylum=p__Proteobacteria:gtdb_species=s__Pseudomonas_A stutzeri_G:heptad=MCP-40H:species=d__Bacteria_p__Proteobacteria_c__Gammaproteobacteria_o__Pseudomonadales_f__Pseudomonadaceae_g__Pseudomonas_A_s__Pseudomonas_A stutzeri_G])0.784:0.00441581[&&NHX:Sample_counter=:Type_counter=GTDB--11:capture_class_counter=:capture_domain_counter=:capture_family_counter=:capture_genus_counter=:capture_order_counter=:capture_phylum_counter=:capture_species_counter=:evoltype=D:gtdb_class_counter=c__Actinomycetia--1||c__Gammaproteobacteria--10:gtdb_domain_counter=d__Bacteria--11:gtdb_family_counter=f__Micrococcaceae--1||f__Pseudomonadaceae--10:gtdb_genus_counter=g__Pseudomonas_A--10||g__Specibacter--1:gtdb_order_counter=o__Actinomycetales--1||o__Pseudomonadales--10:gtdb_phylum_counter=p__Actinobacteriota--1||p__Proteobacteria--10:gtdb_species_counter=s__Pseudomonas_A chloritidismutans--1||s__Pseudomonas_A kunmingensis--1||s__Pseudomonas_A kunmingensis_A--1||s__Pseudomonas_A sp002692525--1||s__Pseudomonas_A sp003488145--1||s__Pseudomonas_A sp007713455--1||s__Pseudomonas_A stutzeri_AD--1||s__Pseudomonas_A stutzeri_G--1||s__Pseudomonas_A stutzeri_U--1||s__Pseudomonas_A xanthomarina_A--1||s__Specibacter sp002929305--1:heptad_counter=MCP-40H--11:lbd_counter=:lca=d__Bacteria:lca_tree=g__Pseudomonas_A:name=N430689:ref_name_counter=],RS_GCF_000661915.1_protein.faa_NZ_CP007509.1_2226@PF00015_full_PFAM.349.520:5e-09[&&NHX:Type=GTDB:gtdb_class=c__Gammaproteobacteria:gtdb_domain=d__Bacteria:gtdb_family=f__Pseudomonadaceae:gtdb_genus=g__Pseudomonas_A:gtdb_order=o__Pseudomonadales:gtdb_phylum=p__Proteobacteria:gtdb_species=s__Pseudomonas_A stutzeri_A:heptad=MCP-40H:species=d__Bacteria_p__Proteobacteria_c__Gammaproteobacteria_o__Pseudomonadales_f__Pseudomonadaceae_g__Pseudomonas_A_s__Pseudomonas_A stutzeri_A])0.801:0.00450226[&&NHX:Sample_counter=:Type_counter=GTDB--12:capture_class_counter=:capture_domain_counter=:capture_family_counter=:capture_genus_counter=:capture_order_counter=:capture_phylum_counter=:capture_species_counter=:evoltype=D:gtdb_class_counter=c__Actinomycetia--1||c__Gammaproteobacteria--11:gtdb_domain_counter=d__Bacteria--12:gtdb_family_counter=f__Micrococcaceae--1||f__Pseudomonadaceae--11:gtdb_genus_counter=g__Pseudomonas_A--11||g__Specibacter--1:gtdb_order_counter=o__Actinomycetales--1||o__Pseudomonadales--11:gtdb_phylum_counter=p__Actinobacteriota--1||p__Proteobacteria--11:gtdb_species_counter=s__Pseudomonas_A chloritidismutans--1||s__Pseudomonas_A kunmingensis--1||s__Pseudomonas_A kunmingensis_A--1||s__Pseudomonas_A sp002692525--1||s__Pseudomonas_A sp003488145--1||s__Pseudomonas_A sp007713455--1||s__Pseudomonas_A stutzeri_A--1||s__Pseudomonas_A stutzeri_AD--1||s__Pseudomonas_A stutzeri_G--1||s__Pseudomonas_A stutzeri_U--1||s__Pseudomonas_A xanthomarina_A--1||s__Specibacter sp002929305--1:heptad_counter=MCP-40H--12:lbd_counter=:lca=d__Bacteria:lca_tree=g__Pseudomonas_A:name=N430691:ref_name_counter=])0.728:0.00651217[&&NHX:Sample_counter=:Type_counter=GTDB--19:capture_class_counter=:capture_domain_counter=:capture_family_counter=:capture_genus_counter=:capture_order_counter=:capture_phylum_counter=:capture_species_counter=:evoltype=D:gtdb_class_counter=c__Actinomycetia--1||c__Gammaproteobacteria--18:gtdb_domain_counter=d__Bacteria--19:gtdb_family_counter=f__Micrococcaceae--1||f__Pseudomonadaceae--18:gtdb_genus_counter=g__Pseudomonas_A--18||g__Specibacter--1:gtdb_order_counter=o__Actinomycetales--1||o__Pseudomonadales--18:gtdb_phylum_counter=p__Actinobacteriota--1||p__Proteobacteria--18:gtdb_species_counter=s__Pseudomonas_A chloritidismutans--1||s__Pseudomonas_A kunmingensis--1||s__Pseudomonas_A kunmingensis_A--1||s__Pseudomonas_A songnenensis--1||s__Pseudomonas_A sp002692525--1||s__Pseudomonas_A sp003205815--1||s__Pseudomonas_A sp003488145--1||s__Pseudomonas_A sp007713455--1||s__Pseudomonas_A stutzeri_A--1||s__Pseudomonas_A stutzeri_AA--1||s__Pseudomonas_A stutzeri_AC--1||s__Pseudomonas_A stutzeri_AD--1||s__Pseudomonas_A stutzeri_AE--1||s__Pseudomonas_A stutzeri_AH--1||s__Pseudomonas_A stutzeri_B--1||s__Pseudomonas_A stutzeri_G--1||s__Pseudomonas_A stutzeri_U--1||s__Pseudomonas_A xanthomarina_A--1||s__Specibacter sp002929305--1:heptad_counter=MCP-40H--19:lbd_counter=:lca=d__Bacteria:lca_tree=g__Pseudomonas_A:name=N430692:ref_name_counter=],RS_GCF_000219605.1_protein.faa_NC_015740.1_1996@PF00015_full_PFAM.350.520:0.0115162[&&NHX:Type=GTDB:gtdb_class=c__Gammaproteobacteria:gtdb_domain=d__Bacteria:gtdb_family=f__Pseudomonadaceae:gtdb_genus=g__Pseudomonas_A:gtdb_order=o__Pseudomonadales:gtdb_phylum=p__Proteobacteria:gtdb_species=s__Pseudomonas_A stutzeri:heptad=MCP-40H:species=d__Bacteria_p__Proteobacteria_c__Gammaproteobacteria_o__Pseudomonadales_f__Pseudomonadaceae_g__Pseudomonas_A_s__Pseudomonas_A stutzeri])0.249:0.0214972[&&NHX:Sample_counter=:Type_counter=GTDB--20:capture_class_counter=:capture_domain_counter=:capture_family_counter=:capture_genus_counter=:capture_order_counter=:capture_phylum_counter=:capture_species_counter=:evoltype=D:gtdb_class_counter=c__Actinomycetia--1||c__Gammaproteobacteria--19:gtdb_domain_counter=d__Bacteria--20:gtdb_family_counter=f__Micrococcaceae--1||f__Pseudomonadaceae--19:gtdb_genus_counter=g__Pseudomonas_A--19||g__Specibacter--1:gtdb_order_counter=o__Actinomycetales--1||o__Pseudomonadales--19:gtdb_phylum_counter=p__Actinobacteriota--1||p__Proteobacteria--19:gtdb_species_counter=s__Pseudomonas_A chloritidismutans--1||s__Pseudomonas_A kunmingensis--1||s__Pseudomonas_A kunmingensis_A--1||s__Pseudomonas_A songnenensis--1||s__Pseudomonas_A sp002692525--1||s__Pseudomonas_A sp003205815--1||s__Pseudomonas_A sp003488145--1||s__Pseudomonas_A sp007713455--1||s__Pseudomonas_A stutzeri--1||s__Pseudomonas_A stutzeri_A--1||s__Pseudomonas_A stutzeri_AA--1||s__Pseudomonas_A stutzeri_AC--1||s__Pseudomonas_A stutzeri_AD--1||s__Pseudomonas_A stutzeri_AE--1||s__Pseudomonas_A stutzeri_AH--1||s__Pseudomonas_A stutzeri_B--1||s__Pseudomonas_A stutzeri_G--1||s__Pseudomonas_A stutzeri_U--1||s__Pseudomonas_A xanthomarina_A--1||s__Specibacter sp002929305--1:heptad_counter=MCP-40H--20:lbd_counter=:lca=d__Bacteria:lca_tree=g__Pseudomonas_A:name=N430694:ref_name_counter=],(RS_GCF_000818015.1_protein.faa_NZ_CP007511.1_1781@PF00015_full_PFAM.347.523:0.00851067[&&NHX:Type=GTDB:gtdb_class=c__Gammaproteobacteria:gtdb_domain=d__Bacteria:gtdb_family=f__Pseudomonadaceae:gtdb_genus=g__Pseudomonas_A:gtdb_order=o__Pseudomonadales:gtdb_phylum=p__Proteobacteria:gtdb_species=s__Pseudomonas_A balearica:heptad=MCP-40H:species=d__Bacteria_p__Proteobacteria_c__Gammaproteobacteria_o__Pseudomonadales_f__Pseudomonadaceae_g__Pseudomonas_A_s__Pseudomonas_A balearica],(RS_GCF_005844005.1_protein.faa_NZ_CP040460.1_1174@PF00015_full_PFAM.348.523:0.00445139[&&NHX:Type=GTDB:gtdb_class=c__Gammaproteobacteria:gtdb_domain=d__Bacteria:gtdb_family=f__Pseudomonadaceae:gtdb_genus=g__Pseudomonas_A:gtdb_order=o__Pseudomonadales:gtdb_phylum=p__Proteobacteria:gtdb_species=s__Pseudomonas_A sp000765155:heptad=MCP-40H:species=d__Bacteria_p__Proteobacteria_c__Gammaproteobacteria_o__Pseudomonadales_f__Pseudomonadaceae_g__Pseudomonas_A_s__Pseudomonas_A sp000765155],(RS_GCF_907163115.1_protein.faa_NZ_CAJQTW010000001.1_2835@PF00015_full_PFAM.349.523:5e-09[&&NHX:Type=GTDB:gtdb_class=c__Gammaproteobacteria:gtdb_domain=d__Bacteria:gtdb_family=f__Pseudomonadaceae:gtdb_genus=g__Pseudomonas_A:gtdb_order=o__Pseudomonadales:gtdb_phylum=p__Proteobacteria:gtdb_species=s__Pseudomonas_A stutzeri_AL:heptad=MCP-40H:species=d__Bacteria_p__Proteobacteria_c__Gammaproteobacteria_o__Pseudomonadales_f__Pseudomonadaceae_g__Pseudomonas_A_s__Pseudomonas_A stutzeri_AL],RS_GCF_000263395.1_protein.faa_NZ_AJXE01000016.1_77@PF00015_full_PFAM.348.523:0.00152898[&&NHX:Type=GTDB:gtdb_class=c__Gammaproteobacteria:gtdb_domain=d__Bacteria:gtdb_family=f__Pseudomonadaceae:gtdb_genus=g__Pseudomonas_A:gtdb_order=o__Pseudomonadales:gtdb_phylum=p__Proteobacteria:gtdb_species=s__Pseudomonas_A stutzeri_C:heptad=MCP-40H:species=d__Bacteria_p__Proteobacteria_c__Gammaproteobacteria_o__Pseudomonadales_f__Pseudomonadaceae_g__Pseudomonas_A_s__Pseudomonas_A stutzeri_C])0.3:0.00261342[&&NHX:Sample_counter=:Type_counter=GTDB--2:capture_class_counter=:capture_domain_counter=:capture_family_counter=:capture_genus_counter=:capture_order_counter=:capture_phylum_counter=:capture_species_counter=:evoltype=D:gtdb_class_counter=c__Gammaproteobacteria--2:gtdb_domain_counter=d__Bacteria--2:gtdb_family_counter=f__Pseudomonadaceae--2:gtdb_genus_counter=g__Pseudomonas_A--2:gtdb_order_counter=o__Pseudomonadales--2:gtdb_phylum_counter=p__Proteobacteria--2:gtdb_species_counter=s__Pseudomonas_A stutzeri_AL--1||s__Pseudomonas_A stutzeri_C--1:heptad_counter=MCP-40H--2:lbd_counter=:lca=d__Bacteria:lca_tree=g__Pseudomonas_A:name=N430699:ref_name_counter=])0.763:0.0140286[&&NHX:Sample_counter=:Type_counter=GTDB--3:capture_class_counter=:capture_domain_counter=:capture_family_counter=:capture_genus_counter=:capture_order_counter=:capture_phylum_counter=:capture_species_counter=:evoltype=D:gtdb_class_counter=c__Gammaproteobacteria--3:gtdb_domain_counter=d__Bacteria--3:gtdb_family_counter=f__Pseudomonadaceae--3:gtdb_genus_counter=g__Pseudomonas_A--3:gtdb_order_counter=o__Pseudomonadales--3:gtdb_phylum_counter=p__Proteobacteria--3:gtdb_species_counter=s__Pseudomonas_A sp000765155--1||s__Pseudomonas_A stutzeri_AL--1||s__Pseudomonas_A stutzeri_C--1:heptad_counter=MCP-40H--3:lbd_counter=:lca=d__Bacteria:lca_tree=g__Pseudomonas_A:name=N430700:ref_name_counter=])0.999:0.100906[&&NHX:Sample_counter=:Type_counter=GTDB--4:capture_class_counter=:capture_domain_counter=:capture_family_counter=:capture_genus_counter=:capture_order_counter=:capture_phylum_counter=:capture_species_counter=:evoltype=D:gtdb_class_counter=c__Gammaproteobacteria--4:gtdb_domain_counter=d__Bacteria--4:gtdb_family_counter=f__Pseudomonadaceae--4:gtdb_genus_counter=g__Pseudomonas_A--4:gtdb_order_counter=o__Pseudomonadales--4:gtdb_phylum_counter=p__Proteobacteria--4:gtdb_species_counter=s__Pseudomonas_A balearica--1||s__Pseudomonas_A sp000765155--1||s__Pseudomonas_A stutzeri_AL--1||s__Pseudomonas_A stutzeri_C--1:heptad_counter=MCP-40H--4:lbd_counter=:lca=d__Bacteria:lca_tree=g__Pseudomonas_A:name=N430701:ref_name_counter=])0.495:0.0158317[&&NHX:Sample_counter=:Type_counter=GTDB--24:capture_class_counter=:capture_domain_counter=:capture_family_counter=:capture_genus_counter=:capture_order_counter=:capture_phylum_counter=:capture_species_counter=:evoltype=D:gtdb_class_counter=c__Actinomycetia--1||c__Gammaproteobacteria--23:gtdb_domain_counter=d__Bacteria--24:gtdb_family_counter=f__Micrococcaceae--1||f__Pseudomonadaceae--23:gtdb_genus_counter=g__Pseudomonas_A--23||g__Specibacter--1:gtdb_order_counter=o__Actinomycetales--1||o__Pseudomonadales--23:gtdb_phylum_counter=p__Actinobacteriota--1||p__Proteobacteria--23:gtdb_species_counter=s__Pseudomonas_A balearica--1||s__Pseudomonas_A chloritidismutans--1||s__Pseudomonas_A kunmingensis--1||s__Pseudomonas_A kunmingensis_A--1||s__Pseudomonas_A songnenensis--1||s__Pseudomonas_A sp000765155--1||s__Pseudomonas_A sp002692525--1||s__Pseudomonas_A sp003205815--1||s__Pseudomonas_A sp003488145--1||s__Pseudomonas_A sp007713455--1||s__Pseudomonas_A stutzeri--1||s__Pseudomonas_A stutzeri_A--1||s__Pseudomonas_A stutzeri_AA--1||s__Pseudomonas_A stutzeri_AC--1||s__Pseudomonas_A stutzeri_AD--1||s__Pseudomonas_A stutzeri_AE--1||s__Pseudomonas_A stutzeri_AH--1||s__Pseudomonas_A stutzeri_AL--1||s__Pseudomonas_A stutzeri_B--1||s__Pseudomonas_A stutzeri_C--1||s__Pseudomonas_A stutzeri_G--1||s__Pseudomonas_A stutzeri_U--1||s__Pseudomonas_A xanthomarina_A--1||s__Specibacter sp002929305--1:heptad_counter=MCP-40H--24:lbd_counter=:lca=d__Bacteria:lca_tree=g__Pseudomonas_A:name=N430702:ref_name_counter=],((RS_GCF_015070855.1_protein.faa_NZ_JADDIX010000099.1_174@PF00015_full_PFAM.351.521:0.00845588[&&NHX:Type=GTDB:gtdb_class=c__Gammaproteobacteria:gtdb_domain=d__Bacteria:gtdb_family=f__Pseudomonadaceae:gtdb_genus=g__Pseudomonas_A:gtdb_order=o__Pseudomonadales:gtdb_phylum=p__Proteobacteria:gtdb_species=s__Pseudomonas_A lopnurensis:heptad=MCP-40H:species=d__Bacteria_p__Proteobacteria_c__Gammaproteobacteria_o__Pseudomonadales_f__Pseudomonadaceae_g__Pseudomonas_A_s__Pseudomonas_A lopnurensis],ff2a3f2a-7ed0-45b2-8fbb-4d655314d793_6@MCPsignal.28.83:3.05413[&&NHX:Sample=rhiztom2:Type=capture:capture_class=c__Nitrospiria:capture_domain=d__Bacteria:capture_family=f__Nitrospiraceae:capture_genus=g__Nitrospira_A:capture_order=o__Nitrospirales:capture_phylum=p__Nitrospirota:capture_species=s__Nitrospira_A sp003456605:heptad=MCP-24H])0.789:0.00904201[&&NHX:Sample_counter=rhiztom2--1:Type_counter=GTDB--1||capture--1:capture_class_counter=c__Nitrospiria--1:capture_domain_counter=d__Bacteria--1:capture_family_counter=f__Nitrospiraceae--1:capture_genus_counter=g__Nitrospira_A--1:capture_order_counter=o__Nitrospirales--1:capture_phylum_counter=p__Nitrospirota--1:capture_species_counter=s__Nitrospira_A sp003456605--1:gtdb_class_counter=c__Gammaproteobacteria--1:gtdb_domain_counter=d__Bacteria--1:gtdb_family_counter=f__Pseudomonadaceae--1:gtdb_genus_counter=g__Pseudomonas_A--1:gtdb_order_counter=o__Pseudomonadales--1:gtdb_phylum_counter=p__Proteobacteria--1:gtdb_species_counter=s__Pseudomonas_A lopnurensis--1:heptad_counter=MCP-24H--1||MCP-40H--1:lbd_counter=:lca_tree=s__Pseudomonas_A lopnurensis:name=N430705:ref_name_counter=],RS_GCF_002890915.1_protein.faa_NZ_POUT01000010.1_110@PF00015_full_PFAM.351.522:0.00810525[&&NHX:Type=GTDB:gtdb_class=c__Gammaproteobacteria:gtdb_domain=d__Bacteria:gtdb_family=f__Pseudomonadaceae:gtdb_genus=g__Pseudomonas_A:gtdb_order=o__Pseudomonadales:gtdb_phylum=p__Proteobacteria:gtdb_species=s__Pseudomonas_A stutzeri_AF:heptad=MCP-40H:species=d__Bacteria_p__Proteobacteria_c__Gammaproteobacteria_o__Pseudomonadales_f__Pseudomonadaceae_g__Pseudomonas_A_s__Pseudomonas_A stutzeri_AF])0.708:0.0112989[&&NHX:Sample_counter=rhiztom2--1:Type_counter=GTDB--2||capture--1:capture_class_counter=c__Nitrospiria--1:capture_domain_counter=d__Bacteria--1:capture_family_counter=f__Nitrospiraceae--1:capture_genus_counter=g__Nitrospira_A--1:capture_order_counter=o__Nitrospirales--1:capture_phylum_counter=p__Nitrospirota--1:capture_species_counter=s__Nitrospira_A sp003456605--1:gtdb_class_counter=c__Gammaproteobacteria--2:gtdb_domain_counter=d__Bacteria--2:gtdb_family_counter=f__Pseudomonadaceae--2:gtdb_genus_counter=g__Pseudomonas_A--2:gtdb_order_counter=o__Pseudomonadales--2:gtdb_phylum_counter=p__Proteobacteria--2:gtdb_species_counter=s__Pseudomonas_A lopnurensis--1||s__Pseudomonas_A stutzeri_AF--1:heptad_counter=MCP-24H--1||MCP-40H--2:lbd_counter=:lca_tree=g__Pseudomonas_A:name=N430707:ref_name_counter=])0.946:0.0275115[&&NHX:Sample_counter=rhiztom2--1:Type_counter=GTDB--26||capture--1:capture_class_counter=c__Nitrospiria--1:capture_domain_counter=d__Bacteria--1:capture_family_counter=f__Nitrospiraceae--1:capture_genus_counter=g__Nitrospira_A--1:capture_order_counter=o__Nitrospirales--1:capture_phylum_counter=p__Nitrospirota--1:capture_species_counter=s__Nitrospira_A sp003456605--1:evoltype=D:gtdb_class_counter=c__Actinomycetia--1||c__Gammaproteobacteria--25:gtdb_domain_counter=d__Bacteria--26:gtdb_family_counter=f__Micrococcaceae--1||f__Pseudomonadaceae--25:gtdb_genus_counter=g__Pseudomonas_A--25||g__Specibacter--1:gtdb_order_counter=o__Actinomycetales--1||o__Pseudomonadales--25:gtdb_phylum_counter=p__Actinobacteriota--1||p__Proteobacteria--25:gtdb_species_counter=s__Pseudomonas_A balearica--1||s__Pseudomonas_A chloritidismutans--1||s__Pseudomonas_A kunmingensis--1||s__Pseudomonas_A kunmingensis_A--1||s__Pseudomonas_A lopnurensis--1||s__Pseudomonas_A songnenensis--1||s__Pseudomonas_A sp000765155--1||s__Pseudomonas_A sp002692525--1||s__Pseudomonas_A sp003205815--1||s__Pseudomonas_A sp003488145--1||s__Pseudomonas_A sp007713455--1||s__Pseudomonas_A stutzeri--1||s__Pseudomonas_A stutzeri_A--1||s__Pseudomonas_A stutzeri_AA--1||s__Pseudomonas_A stutzeri_AC--1||s__Pseudomonas_A stutzeri_AD--1||s__Pseudomonas_A stutzeri_AE--1||s__Pseudomonas_A stutzeri_AF--1||s__Pseudomonas_A stutzeri_AH--1||s__Pseudomonas_A stutzeri_AL--1||s__Pseudomonas_A stutzeri_B--1||s__Pseudomonas_A stutzeri_C--1||s__Pseudomonas_A stutzeri_G--1||s__Pseudomonas_A stutzeri_U--1||s__Pseudomonas_A xanthomarina_A--1||s__Specibacter sp002929305--1:heptad_counter=MCP-24H--1||MCP-40H--26:lbd_counter=:lca=d__Bacteria:lca_tree=g__Pseudomonas_A:name=N430708:ref_name_counter=])0.192:0.0159124[&&NHX:Sample_counter=rhiztom2--1:Type_counter=GTDB--30||capture--1:capture_class_counter=c__Nitrospiria--1:capture_domain_counter=d__Bacteria--1:capture_family_counter=f__Nitrospiraceae--1:capture_genus_counter=g__Nitrospira_A--1:capture_order_counter=o__Nitrospirales--1:capture_phylum_counter=p__Nitrospirota--1:capture_species_counter=s__Nitrospira_A sp003456605--1:evoltype=D:gtdb_class_counter=c__Actinomycetia--1||c__Gammaproteobacteria--29:gtdb_domain_counter=d__Bacteria--30:gtdb_family_counter=f__Micrococcaceae--1||f__Pseudomonadaceae--29:gtdb_genus_counter=g__Pseudomonas_A--25||g__Pseudomonas_H--2||g__Pseudomonas_Q--2||g__Specibacter--1:gtdb_order_counter=o__Actinomycetales--1||o__Pseudomonadales--29:gtdb_phylum_counter=p__Actinobacteriota--1||p__Proteobacteria--29:gtdb_species_counter=s__Pseudomonas_A balearica--1||s__Pseudomonas_A chloritidismutans--1||s__Pseudomonas_A kunmingensis--1||s__Pseudomonas_A kunmingensis_A--1||s__Pseudomonas_A lopnurensis--1||s__Pseudomonas_A songnenensis--1||s__Pseudomonas_A sp000765155--1||s__Pseudomonas_A sp002692525--1||s__Pseudomonas_A sp003205815--1||s__Pseudomonas_A sp003488145--1||s__Pseudomonas_A sp007713455--1||s__Pseudomonas_A stutzeri--1||s__Pseudomonas_A stutzeri_A--1||s__Pseudomonas_A stutzeri_AA--1||s__Pseudomonas_A stutzeri_AC--1||s__Pseudomonas_A stutzeri_AD--1||s__Pseudomonas_A stutzeri_AE--1||s__Pseudomonas_A stutzeri_AF--1||s__Pseudomonas_A stutzeri_AH--1||s__Pseudomonas_A stutzeri_AL--1||s__Pseudomonas_A stutzeri_B--1||s__Pseudomonas_A stutzeri_C--1||s__Pseudomonas_A stutzeri_G--1||s__Pseudomonas_A stutzeri_U--1||s__Pseudomonas_A xanthomarina_A--1||s__Pseudomonas_H flexibilis--1||s__Pseudomonas_H sp014836765--1||s__Pseudomonas_Q kirkiae--1||s__Pseudomonas_Q sp013395055--1||s__Specibacter sp002929305--1:heptad_counter=MCP-24H--1||MCP-40H--30:lbd_counter=:lca=d__Bacteria:lca_tree=f__Pseudomonadaceae:name=N430709:ref_name_counter=])0.867:0.0430592[&&NHX:Sample_counter=rhiztom2--1||rhiztom3--2:Type_counter=GTDB--49||capture--3:capture_class_counter=c__Gammaproteobacteria--2||c__Nitrospiria--1:capture_domain_counter=d__Bacteria--3:capture_family_counter=f__Nitrospiraceae--1||f__Pseudomonadaceae--1||f__Rhodocyclaceae--1:capture_genus_counter=g__Nitrospira_A--1||g__Pseudomonas_A--1||g__Thauera--1:capture_order_counter=o__Burkholderiales--1||o__Nitrospirales--1||o__Pseudomonadales--1:capture_phylum_counter=p__Nitrospirota--1||p__Proteobacteria--2:capture_species_counter=s__Nitrospira_A sp003456605--1||s__Pseudomonas_A stutzeri_AN--1||s__Thauera sp017997795--1:evoltype=D:gtdb_class_counter=c__Actinomycetia--1||c__Gammaproteobacteria--48:gtdb_domain_counter=d__Bacteria--49:gtdb_family_counter=f__Micrococcaceae--1||f__Pseudomonadaceae--48:gtdb_genus_counter=g__Pseudomonas_A--44||g__Pseudomonas_H--2||g__Pseudomonas_Q--2||g__Specibacter--1:gtdb_order_counter=o__Actinomycetales--1||o__Pseudomonadales--48:gtdb_phylum_counter=p__Actinobacteriota--1||p__Proteobacteria--48:gtdb_species_counter=s__Pseudomonas_A balearica--1||s__Pseudomonas_A chloritidismutans--1||s__Pseudomonas_A kunmingensis--1||s__Pseudomonas_A kunmingensis_A--1||s__Pseudomonas_A lopnurensis--1||s__Pseudomonas_A nitrititolerans--1||s__Pseudomonas_A saudiphocaensis--1||s__Pseudomonas_A songnenensis--1||s__Pseudomonas_A sp000765155--1||s__Pseudomonas_A sp002692525--1||s__Pseudomonas_A sp003205815--1||s__Pseudomonas_A sp003325755--1||s__Pseudomonas_A sp003488145--1||s__Pseudomonas_A sp004010935--1||s__Pseudomonas_A sp007713455--1||s__Pseudomonas_A stutzeri--1||s__Pseudomonas_A stutzeri_A--1||s__Pseudomonas_A stutzeri_AA--1||s__Pseudomonas_A stutzeri_AB--1||s__Pseudomonas_A stutzeri_AC--1||s__Pseudomonas_A stutzeri_AD--1||s__Pseudomonas_A stutzeri_AE--1||s__Pseudomonas_A stutzeri_AF--1||s__Pseudomonas_A stutzeri_AH--1||s__Pseudomonas_A stutzeri_AI--1||s__Pseudomonas_A stutzeri_AK--1||s__Pseudomonas_A stutzeri_AL--1||s__Pseudomonas_A stutzeri_AM--1||s__Pseudomonas_A stutzeri_AN--1||s__Pseudomonas_A stutzeri_B--1||s__Pseudomonas_A stutzeri_C--1||s__Pseudomonas_A stutzeri_D--1||s__Pseudomonas_A stutzeri_E--1||s__Pseudomonas_A stutzeri_G--1||s__Pseudomonas_A stutzeri_H--1||s__Pseudomonas_A stutzeri_N--1||s__Pseudomonas_A stutzeri_O--1||s__Pseudomonas_A stutzeri_P--1||s__Pseudomonas_A stutzeri_Q--1||s__Pseudomonas_A stutzeri_S--1||s__Pseudomonas_A stutzeri_T--1||s__Pseudomonas_A stutzeri_U--1||s__Pseudomonas_A xanthomarina--1||s__Pseudomonas_A xanthomarina_A--1||s__Pseudomonas_H flexibilis--1||s__Pseudomonas_H sp014836765--1||s__Pseudomonas_Q kirkiae--1||s__Pseudomonas_Q sp013395055--1||s__Specibacter sp002929305--1:heptad_counter=MCP-24H--1||MCP-40H--51:lbd_counter=:lca=d__Bacteria:lca_tree=f__Pseudomonadaceae:name=N430710:ref_name_counter=])0.832:0.050396[&&NHX:Sample_counter=rhiztom2--1||rhiztom3--2:Type_counter=GTDB--58||capture--3:capture_class_counter=c__Gammaproteobacteria--2||c__Nitrospiria--1:capture_domain_counter=d__Bacteria--3:capture_family_counter=f__Nitrospiraceae--1||f__Pseudomonadaceae--1||f__Rhodocyclaceae--1:capture_genus_counter=g__Nitrospira_A--1||g__Pseudomonas_A--1||g__Thauera--1:capture_order_counter=o__Burkholderiales--1||o__Nitrospirales--1||o__Pseudomonadales--1:capture_phylum_counter=p__Nitrospirota--1||p__Proteobacteria--2:capture_species_counter=s__Nitrospira_A sp003456605--1||s__Pseudomonas_A stutzeri_AN--1||s__Thauera sp017997795--1:evoltype=D:gtdb_class_counter=c__Actinomycetia--1||c__Gammaproteobacteria--57:gtdb_domain_counter=d__Bacteria--58:gtdb_family_counter=f__Micrococcaceae--1||f__Pseudomonadaceae--57:gtdb_genus_counter=g__Pseudomonas_A--44||g__Pseudomonas_C--8||g__Pseudomonas_H--2||g__Pseudomonas_Q--2||g__Specibacter--1||g__Thiopseudomonas--1:gtdb_order_counter=o__Actinomycetales--1||o__Pseudomonadales--57:gtdb_phylum_counter=p__Actinobacteriota--1||p__Proteobacteria--57:gtdb_species_counter=s__Pseudomonas_A balearica--1||s__Pseudomonas_A chloritidismutans--1||s__Pseudomonas_A kunmingensis--1||s__Pseudomonas_A kunmingensis_A--1||s__Pseudomonas_A lopnurensis--1||s__Pseudomonas_A nitrititolerans--1||s__Pseudomonas_A saudiphocaensis--1||s__Pseudomonas_A songnenensis--1||s__Pseudomonas_A sp000765155--1||s__Pseudomonas_A sp002692525--1||s__Pseudomonas_A sp003205815--1||s__Pseudomonas_A sp003325755--1||s__Pseudomonas_A sp003488145--1||s__Pseudomonas_A sp004010935--1||s__Pseudomonas_A sp007713455--1||s__Pseudomonas_A stutzeri--1||s__Pseudomonas_A stutzeri_A--1||s__Pseudomonas_A stutzeri_AA--1||s__Pseudomonas_A stutzeri_AB--1||s__Pseudomonas_A stutzeri_AC--1||s__Pseudomonas_A stutzeri_AD--1||s__Pseudomonas_A stutzeri_AE--1||s__Pseudomonas_A stutzeri_AF--1||s__Pseudomonas_A stutzeri_AH--1||s__Pseudomonas_A stutzeri_AI--1||s__Pseudomonas_A stutzeri_AK--1||s__Pseudomonas_A stutzeri_AL--1||s__Pseudomonas_A stutzeri_AM--1||s__Pseudomonas_A stutzeri_AN--1||s__Pseudomonas_A stutzeri_B--1||s__Pseudomonas_A stutzeri_C--1||s__Pseudomonas_A stutzeri_D--1||s__Pseudomonas_A stutzeri_E--1||s__Pseudomonas_A stutzeri_G--1||s__Pseudomonas_A stutzeri_H--1||s__Pseudomonas_A stutzeri_N--1||s__Pseudomonas_A stutzeri_O--1||s__Pseudomonas_A stutzeri_P--1||s__Pseudomonas_A stutzeri_Q--1||s__Pseudomonas_A stutzeri_S--1||s__Pseudomonas_A stutzeri_T--1||s__Pseudomonas_A stutzeri_U--1||s__Pseudomonas_A xanthomarina--1||s__Pseudomonas_A xanthomarina_A--1||s__Pseudomonas_C caeni--1||s__Pseudomonas_C caeni_A--1||s__Pseudomonas_C sp002342705--1||s__Pseudomonas_C sp012513235--1||s__Pseudomonas_C sp012518175--1||s__Pseudomonas_C sp012719655--1||s__Pseudomonas_C sp012728315--1||s__Pseudomonas_C sp012800475--1||s__Pseudomonas_H flexibilis--1||s__Pseudomonas_H sp014836765--1||s__Pseudomonas_Q kirkiae--1||s__Pseudomonas_Q sp013395055--1||s__Specibacter sp002929305--1||s__Thiopseudomonas sp001513435--1:heptad_counter=MCP-24H--1||MCP-40H--60:lbd_counter=:lca=d__Bacteria:lca_tree=f__Pseudomonadaceae:name=N430711:ref_name_counter=])0.892:0.084775[&&NHX:Sample_counter=rhiztom2--1||rhiztom3--2:Type_counter=GTDB--61||capture--3:capture_class_counter=c__Gammaproteobacteria--2||c__Nitrospiria--1:capture_domain_counter=d__Bacteria--3:capture_family_counter=f__Nitrospiraceae--1||f__Pseudomonadaceae--1||f__Rhodocyclaceae--1:capture_genus_counter=g__Nitrospira_A--1||g__Pseudomonas_A--1||g__Thauera--1:capture_order_counter=o__Burkholderiales--1||o__Nitrospirales--1||o__Pseudomonadales--1:capture_phylum_counter=p__Nitrospirota--1||p__Proteobacteria--2:capture_species_counter=s__Nitrospira_A sp003456605--1||s__Pseudomonas_A stutzeri_AN--1||s__Thauera sp017997795--1:evoltype=D:gtdb_class_counter=c__Actinomycetia--1||c__Gammaproteobacteria--60:gtdb_domain_counter=d__Bacteria--61:gtdb_family_counter=f__Micrococcaceae--1||f__Pseudomonadaceae--60:gtdb_genus_counter=g__Pseudomonas_A--44||g__Pseudomonas_C--8||g__Pseudomonas_H--2||g__Pseudomonas_Q--2||g__Specibacter--1||g__Thiopseudomonas--4:gtdb_order_counter=o__Actinomycetales--1||o__Pseudomonadales--60:gtdb_phylum_counter=p__Actinobacteriota--1||p__Proteobacteria--60:gtdb_species_counter=s__Pseudomonas_A balearica--1||s__Pseudomonas_A chloritidismutans--1||s__Pseudomonas_A kunmingensis--1||s__Pseudomonas_A kunmingensis_A--1||s__Pseudomonas_A lopnurensis--1||s__Pseudomonas_A nitrititolerans--1||s__Pseudomonas_A saudiphocaensis--1||s__Pseudomonas_A songnenensis--1||s__Pseudomonas_A sp000765155--1||s__Pseudomonas_A sp002692525--1||s__Pseudomonas_A sp003205815--1||s__Pseudomonas_A sp003325755--1||s__Pseudomonas_A sp003488145--1||s__Pseudomonas_A sp004010935--1||s__Pseudomonas_A sp007713455--1||s__Pseudomonas_A stutzeri--1||s__Pseudomonas_A stutzeri_A--1||s__Pseudomonas_A stutzeri_AA--1||s__Pseudomonas_A stutzeri_AB--1||s__Pseudomonas_A stutzeri_AC--1||s__Pseudomonas_A stutzeri_AD--1||s__Pseudomonas_A stutzeri_AE--1||s__Pseudomonas_A stutzeri_AF--1||s__Pseudomonas_A stutzeri_AH--1||s__Pseudomonas_A stutzeri_AI--1||s__Pseudomonas_A stutzeri_AK--1||s__Pseudomonas_A stutzeri_AL--1||s__Pseudomonas_A stutzeri_AM--1||s__Pseudomonas_A stutzeri_AN--1||s__Pseudomonas_A stutzeri_B--1||s__Pseudomonas_A stutzeri_C--1||s__Pseudomonas_A stutzeri_D--1||s__Pseudomonas_A stutzeri_E--1||s__Pseudomonas_A stutzeri_G--1||s__Pseudomonas_A stutzeri_H--1||s__Pseudomonas_A stutzeri_N--1||s__Pseudomonas_A stutzeri_O--1||s__Pseudomonas_A stutzeri_P--1||s__Pseudomonas_A stutzeri_Q--1||s__Pseudomonas_A stutzeri_S--1||s__Pseudomonas_A stutzeri_T--1||s__Pseudomonas_A stutzeri_U--1||s__Pseudomonas_A xanthomarina--1||s__Pseudomonas_A xanthomarina_A--1||s__Pseudomonas_C caeni--1||s__Pseudomonas_C caeni_A--1||s__Pseudomonas_C sp002342705--1||s__Pseudomonas_C sp012513235--1||s__Pseudomonas_C sp012518175--1||s__Pseudomonas_C sp012719655--1||s__Pseudomonas_C sp012728315--1||s__Pseudomonas_C sp012800475--1||s__Pseudomonas_H flexibilis--1||s__Pseudomonas_H sp014836765--1||s__Pseudomonas_Q kirkiae--1||s__Pseudomonas_Q sp013395055--1||s__Specibacter sp002929305--1||s__Thiopseudomonas denitrificans--1||s__Thiopseudomonas sp001513435--1||s__Thiopseudomonas sp012728415--1||s__Thiopseudomonas sp018384595--1:heptad_counter=MCP-24H--1||MCP-40H--63:lbd_counter=:lca=d__Bacteria:lca_tree=f__Pseudomonadaceae:name=N430712:ref_name_counter=],((GB_GCA_015233655.1_protein.faa_JADFXI010000127.1_1@PF00015_full_PFAM.1.136:0.561017[&&NHX:Type=GTDB:gtdb_class=c__Thermodesulfovibrionia:gtdb_domain=d__Bacteria:gtdb_family=f__Dissulfurispiraceae:gtdb_genus=g__JADFXI01:gtdb_order=o__Thermodesulfovibrionales:gtdb_phylum=p__Nitrospirota:gtdb_species=s__JADFXI01 sp015233655:heptad=MCP-40H:species=d__Bacteria_p__Nitrospirota_c__Thermodesulfovibrionia_o__Thermodesulfovibrionales_f__Dissulfurispiraceae_g__JADFXI01_s__JADFXI01 sp015233655],6e9b1ea6-8aa0-56b2-bcd0-14332a22958f_5@MCPsignal.291.370:0.0374956[&&NHX:Sample=rhiztom2:Type=capture:capture_class=c__Gammaproteobacteria:capture_domain=d__Bacteria:capture_family=f__Pseudomonadaceae:capture_genus=g__Pseudomonas_A:capture_order=o__Pseudomonadales:capture_phylum=p__Proteobacteria:capture_species=s__Pseudomonas_A sp003527165:heptad=MCP-40H])0.645:0.0398755[&&NHX:Sample_counter=rhiztom2--1:Type_counter=GTDB--1||capture--1:capture_class_counter=c__Gammaproteobacteria--1:capture_domain_counter=d__Bacteria--1:capture_family_counter=f__Pseudomonadaceae--1:capture_genus_counter=g__Pseudomonas_A--1:capture_order_counter=o__Pseudomonadales--1:capture_phylum_counter=p__Proteobacteria--1:capture_species_counter=s__Pseudomonas_A sp003527165--1:gtdb_class_counter=c__Thermodesulfovibrionia--1:gtdb_domain_counter=d__Bacteria--1:gtdb_family_counter=f__Dissulfurispiraceae--1:gtdb_genus_counter=g__JADFXI01--1:gtdb_order_counter=o__Thermodesulfovibrionales--1:gtdb_phylum_counter=p__Nitrospirota--1:gtdb_species_counter=s__JADFXI01 sp015233655--1:heptad_counter=MCP-40H--2:lbd_counter=:lca_tree=s__JADFXI01 sp015233655:name=N430715:ref_name_counter=],(60b62027-8416-5439-a17c-6a06c97f414e_1@MCPsignal.279.356:0.0291154[&&NHX:Sample=rhiztom2:Type=capture:capture_class=c__Gammaproteobacteria:capture_domain=d__Bacteria:capture_family=f__Rhodocyclaceae:capture_genus=g__Propionivibrio:capture_order=o__Burkholderiales:capture_phylum=p__Proteobacteria:capture_species=s__Propionivibrio sp003249625:heptad=MCP-40H],(9130e39f-01e0-4ac7-ae0e-58a0056590cf_2@MCPsignal.365.442:0.0791851[&&NHX:Sample=rhiztom3:Type=capture:capture_class=c__Alphaproteobacteria:capture_domain=d__Bacteria:capture_family=f__Azospirillaceae:capture_genus=g__Niveispirillum:capture_order=o__Azospirillales:capture_phylum=p__Proteobacteria:capture_species=s__Niveispirillum sp017996735:heptad=MCP-40H],6dab6e88-8bd1-41ed-a556-49a069937f3a_4@MCPsignal.365.441:5e-09[&&NHX:Sample=rhiztom3:Type=capture:capture_class=c__Gammaproteobacteria:capture_domain=d__Bacteria:capture_family=f__Pseudomonadaceae:capture_genus=g__Pseudomonas_A:capture_order=o__Pseudomonadales:capture_phylum=p__Proteobacteria:capture_species=s__Pseudomonas_A sp003527165:heptad=MCP-40H])0.834:0.0145306[&&NHX:Sample_counter=rhiztom3--2:Type_counter=capture--2:capture_class_counter=c__Alphaproteobacteria--1||c__Gammaproteobacteria--1:capture_domain_counter=d__Bacteria--2:capture_family_counter=f__Azospirillaceae--1||f__Pseudomonadaceae--1:capture_genus_counter=g__Niveispirillum--1||g__Pseudomonas_A--1:capture_order_counter=o__Azospirillales--1||o__Pseudomonadales--1:capture_phylum_counter=p__Proteobacteria--2:capture_species_counter=s__Niveispirillum sp017996735--1||s__Pseudomonas_A sp003527165--1:gtdb_class_counter=:gtdb_domain_counter=:gtdb_family_counter=:gtdb_genus_counter=:gtdb_order_counter=:gtdb_phylum_counter=:gtdb_species_counter=:heptad_counter=MCP-40H--2:lbd_counter=:name=N430719:ref_name_counter=])0:5e-09[&&NHX:Sample_counter=rhiztom2--1||rhiztom3--2:Type_counter=capture--3:capture_class_counter=c__Alphaproteobacteria--1||c__Gammaproteobacteria--2:capture_domain_counter=d__Bacteria--3:capture_family_counter=f__Azospirillaceae--1||f__Pseudomonadaceae--1||f__Rhodocyclaceae--1:capture_genus_counter=g__Niveispirillum--1||g__Propionivibrio--1||g__Pseudomonas_A--1:capture_order_counter=o__Azospirillales--1||o__Burkholderiales--1||o__Pseudomonadales--1:capture_phylum_counter=p__Proteobacteria--3:capture_species_counter=s__Niveispirillum sp017996735--1||s__Propionivibrio sp003249625--1||s__Pseudomonas_A sp003527165--1:gtdb_class_counter=:gtdb_domain_counter=:gtdb_family_counter=:gtdb_genus_counter=:gtdb_order_counter=:gtdb_phylum_counter=:gtdb_species_counter=:heptad_counter=MCP-40H--3:lbd_counter=:name=N430720:ref_name_counter=])0.925:0.127004[&&NHX:Sample_counter=rhiztom2--2||rhiztom3--2:Type_counter=GTDB--1||capture--4:capture_class_counter=c__Alphaproteobacteria--1||c__Gammaproteobacteria--3:capture_domain_counter=d__Bacteria--4:capture_family_counter=f__Azospirillaceae--1||f__Pseudomonadaceae--2||f__Rhodocyclaceae--1:capture_genus_counter=g__Niveispirillum--1||g__Propionivibrio--1||g__Pseudomonas_A--2:capture_order_counter=o__Azospirillales--1||o__Burkholderiales--1||o__Pseudomonadales--2:capture_phylum_counter=p__Proteobacteria--4:capture_species_counter=s__Niveispirillum sp017996735--1||s__Propionivibrio sp003249625--1||s__Pseudomonas_A sp003527165--2:gtdb_class_counter=c__Thermodesulfovibrionia--1:gtdb_domain_counter=d__Bacteria--1:gtdb_family_counter=f__Dissulfurispiraceae--1:gtdb_genus_counter=g__JADFXI01--1:gtdb_order_counter=o__Thermodesulfovibrionales--1:gtdb_phylum_counter=p__Nitrospirota--1:gtdb_species_counter=s__JADFXI01 sp015233655--1:heptad_counter=MCP-40H--5:lbd_counter=:lca_tree=s__JADFXI01 sp015233655:name=N430721:ref_name_counter=])0.91:0.101916[&&NHX:Sample_counter=rhiztom2--3||rhiztom3--4:Type_counter=GTDB--62||capture--7:capture_class_counter=c__Alphaproteobacteria--1||c__Gammaproteobacteria--5||c__Nitrospiria--1:capture_domain_counter=d__Bacteria--7:capture_family_counter=f__Azospirillaceae--1||f__Nitrospiraceae--1||f__Pseudomonadaceae--3||f__Rhodocyclaceae--2:capture_genus_counter=g__Nitrospira_A--1||g__Niveispirillum--1||g__Propionivibrio--1||g__Pseudomonas_A--3||g__Thauera--1:capture_order_counter=o__Azospirillales--1||o__Burkholderiales--2||o__Nitrospirales--1||o__Pseudomonadales--3:capture_phylum_counter=p__Nitrospirota--1||p__Proteobacteria--6:capture_species_counter=s__Nitrospira_A sp003456605--1||s__Niveispirillum sp017996735--1||s__Propionivibrio sp003249625--1||s__Pseudomonas_A sp003527165--2||s__Pseudomonas_A stutzeri_AN--1||s__Thauera sp017997795--1:gtdb_class_counter=c__Actinomycetia--1||c__Gammaproteobacteria--60||c__Thermodesulfovibrionia--1:gtdb_domain_counter=d__Bacteria--62:gtdb_family_counter=f__Dissulfurispiraceae--1||f__Micrococcaceae--1||f__Pseudomonadaceae--60:gtdb_genus_counter=g__JADFXI01--1||g__Pseudomonas_A--44||g__Pseudomonas_C--8||g__Pseudomonas_H--2||g__Pseudomonas_Q--2||g__Specibacter--1||g__Thiopseudomonas--4:gtdb_order_counter=o__Actinomycetales--1||o__Pseudomonadales--60||o__Thermodesulfovibrionales--1:gtdb_phylum_counter=p__Actinobacteriota--1||p__Nitrospirota--1||p__Proteobacteria--60:gtdb_species_counter=s__JADFXI01 sp015233655--1||s__Pseudomonas_A balearica--1||s__Pseudomonas_A chloritidismutans--1||s__Pseudomonas_A kunmingensis--1||s__Pseudomonas_A kunmingensis_A--1||s__Pseudomonas_A lopnurensis--1||s__Pseudomonas_A nitrititolerans--1||s__Pseudomonas_A saudiphocaensis--1||s__Pseudomonas_A songnenensis--1||s__Pseudomonas_A sp000765155--1||s__Pseudomonas_A sp002692525--1||s__Pseudomonas_A sp003205815--1||s__Pseudomonas_A sp003325755--1||s__Pseudomonas_A sp003488145--1||s__Pseudomonas_A sp004010935--1||s__Pseudomonas_A sp007713455--1||s__Pseudomonas_A stutzeri--1||s__Pseudomonas_A stutzeri_A--1||s__Pseudomonas_A stutzeri_AA--1||s__Pseudomonas_A stutzeri_AB--1||s__Pseudomonas_A stutzeri_AC--1||s__Pseudomonas_A stutzeri_AD--1||s__Pseudomonas_A stutzeri_AE--1||s__Pseudomonas_A stutzeri_AF--1||s__Pseudomonas_A stutzeri_AH--1||s__Pseudomonas_A stutzeri_AI--1||s__Pseudomonas_A stutzeri_AK--1||s__Pseudomonas_A stutzeri_AL--1||s__Pseudomonas_A stutzeri_AM--1||s__Pseudomonas_A stutzeri_AN--1||s__Pseudomonas_A stutzeri_B--1||s__Pseudomonas_A stutzeri_C--1||s__Pseudomonas_A stutzeri_D--1||s__Pseudomonas_A stutzeri_E--1||s__Pseudomonas_A stutzeri_G--1||s__Pseudomonas_A stutzeri_H--1||s__Pseudomonas_A stutzeri_N--1||s__Pseudomonas_A stutzeri_O--1||s__Pseudomonas_A stutzeri_P--1||s__Pseudomonas_A stutzeri_Q--1||s__Pseudomonas_A stutzeri_S--1||s__Pseudomonas_A stutzeri_T--1||s__Pseudomonas_A stutzeri_U--1||s__Pseudomonas_A xanthomarina--1||s__Pseudomonas_A xanthomarina_A--1||s__Pseudomonas_C caeni--1||s__Pseudomonas_C caeni_A--1||s__Pseudomonas_C sp002342705--1||s__Pseudomonas_C sp012513235--1||s__Pseudomonas_C sp012518175--1||s__Pseudomonas_C sp012719655--1||s__Pseudomonas_C sp012728315--1||s__Pseudomonas_C sp012800475--1||s__Pseudomonas_H flexibilis--1||s__Pseudomonas_H sp014836765--1||s__Pseudomonas_Q kirkiae--1||s__Pseudomonas_Q sp013395055--1||s__Specibacter sp002929305--1||s__Thiopseudomonas denitrificans--1||s__Thiopseudomonas sp001513435--1||s__Thiopseudomonas sp012728415--1||s__Thiopseudomonas sp018384595--1:heptad_counter=MCP-24H--1||MCP-40H--68:lbd_counter=:lca_tree=f__Pseudomonadaceae:name=N430722:ref_name_counter=])0.84:0.034109[&&NHX:Sample_counter=rhizpot2--1||rhizpot3--2||rhiztom1--11||rhiztom2--10||rhiztom3--20:Type_counter=GTDB--214||capture--44:besthit_avg=90.66428571428571:besthit_max=100.0:besthit_min=58.3:besthit_std=11.479587713238402:besthit_sum=1269.3:bitscore_avg=201.92857142857142:bitscore_max=260.0:bitscore_min=145.0:bitscore_std=38.81804553736135:bitscore_sum=2827.0:capture_class_counter=c__Alphaproteobacteria--1||c__Bacilli--3||c__Clostridia--1||c__Desulfovibrionia--1||c__Desulfuromonadia--1||c__Gammaproteobacteria--35||c__Magnetococcia--1||c__Nitrospiria--1:capture_domain_counter=d__Bacteria--44:capture_family_counter=f__Amphibacillaceae--3||f__Azospirillaceae--1||f__Burkholderiaceae--11||f__Chitinibacteraceae--4||f__Chromatiaceae--1||f__Chromobacteriaceae--1||f__DSM-103792--8||f__Desulfovibrionaceae--1||f__Lachnospiraceae--1||f__Nitrospiraceae--1||f__Pseudomonadaceae--6||f__Pseudopelobacteraceae--1||f__Rhodocyclaceae--2||f__UBA8363--1||f__Vibrionaceae--1||f__Xanthomonadaceae--1:capture_genus_counter=g__Achromatium--1||g__Achromobacter--1||g__Aquitalea--1||g__CAG-510--1||g__Enterovibrio--1||g__Formivibrio--4||g__Hydrogenophaga--2||g__JACRCG01--1||g__Nitrospira_A--1||g__Niveispirillum--1||g__Oceanobacillus--1||g__Paraburkholderia--8||g__Permianibacter--8||g__Propionivibrio--1||g__Pseudomonas_A--3||g__Pseudomonas_E--3||g__Stenotrophomonas--1||g__Terribacillus--2||g__Thauera--1||g__UBA6814--1||g__UBA8363--1:capture_order_counter=o__Azospirillales--1||o__Bacillales_D--3||o__Burkholderiales--18||o__Chromatiales--1||o__Desulfovibrionales--1||o__Enterobacterales--9||o__Geobacterales--1||o__Lachnospirales--1||o__Magnetococcales--1||o__Nitrospirales--1||o__Pseudomonadales--6||o__Xanthomonadales--1:capture_phylum_counter=p__Desulfobacterota--1||p__Desulfobacterota_I--1||p__Firmicutes--3||p__Firmicutes_A--1||p__Nitrospirota--1||p__Proteobacteria--37:capture_species_counter=s__Achromatium palustre--1||s__Achromobacter dolens--1||s__Aquitalea sp003693445--1||s__CAG-510 sp900550475--1||s__Enterovibrio sp001310415--1||s__Formivibrio citricus--4||s__Hydrogenophaga sp018335615--2||s__JACRCG01 sp014380135--1||s__Nitrospira_A sp003456605--1||s__Niveispirillum sp017996735--1||s__Oceanobacillus bengalensis--1||s__Paraburkholderia aromaticivorans--7||s__Paraburkholderia aromaticivorans_A--1||s__Permianibacter fluminis--8||s__Propionivibrio sp003249625--1||s__Pseudomonas_A sp003527165--2||s__Pseudomonas_A stutzeri_AN--1||s__Pseudomonas_E deceptionensis--1||s__Pseudomonas_E fluorescens_B--1||s__Pseudomonas_E sp900581005--1||s__Stenotrophomonas sp002329155--1||s__Terribacillus halophilus_A--2||s__Thauera sp017997795--1||s__UBA6814 sp002452635--1||s__UBA8363 sp015228975--1:evalue_avg=1.686441071428574e-45:evalue_max=2.24e-44:evalue_min=4.14e-89:evalue_std=5.970484655027911e-45:evalue_sum=2.361017500000004e-44:gapopen_avg=0.14285714285714285:gapopen_max=2.0:gapopen_min=0.0:gapopen_std=0.5345224838248488:gapopen_sum=2.0:gtdb_class_counter=c__Actinomycetia--1||c__Gammaproteobacteria--212||c__Thermodesulfovibrionia--1:gtdb_domain_counter=d__Bacteria--214:gtdb_family_counter=f__Alteromonadaceae--119||f__Cellvibrionaceae--11||f__DSM-103792--3||f__Dissulfurispiraceae--1||f__GCA-002770795--1||f__Gallaecimonadaceae--1||f__JADFAD01--2||f__Kangiellaceae--5||f__Micrococcaceae--1||f__Oleiphilaceae--6||f__Pseudomonadaceae--60||f__Psychrobiaceae--2||f__Shewanellaceae--1||f__UBA3067--1:gtdb_genus_counter=g__Aestuariibacter--1||g__Agaribacterium--2||g__Agarilytica--1||g__Aliiglaciecola--1||g__Aliikangiella--1||g__Alkalimonas--1||g__Alteromonas--44||g__Alteromonas_E--3||g__Alteromonas_F--2||g__Bowmanella--1||g__Colwellia--10||g__Flocculibacter--1||g__GCA-002733465--1||g__GCA-2401725--3||g__GCA-2746115--1||g__Gallaecimonas--1||g__Glaciecola--6||g__Hydrocarboniclastica--1||g__J021--1||g__JACPFT01--1||g__JADFAD01--2||g__JADFXI01--1||g__JADJWY01--1||g__JS7-9--1||g__Lacimicrobium--1||g__Litorilituus--2||g__M269--1||g__Oleiphilus--2||g__Paraglaciecola--8||g__Pararheinheimera--14||g__Permianibacter--2||g__Pleionea--3||g__Pseudomonas_A--44||g__Pseudomonas_C--8||g__Pseudomonas_H--2||g__Pseudomonas_Q--2||g__Psychrobium--2||g__Rheinheimera--12||g__Saccharophagus--1||g__Shewanella--1||g__Specibacter--1||g__Tamilnaduibacter--1||g__Teredinibacter--6||g__Thalassotalea--5||g__Thalassotalea_C--1||g__Thiopseudomonas--4||g__UBA2679--1||g__UBA3067--1||g__XY-R5--1:gtdb_order_counter=o__Actinomycetales--1||o__Enterobacterales--132||o__Pseudomonadales--80||o__Thermodesulfovibrionales--1:gtdb_phylum_counter=p__Actinobacteriota--1||p__Nitrospirota--1||p__Proteobacteria--212:gtdb_species_counter=s__Aestuariibacter salexigens--1||s__Agaribacterium haliotis--1||s__Agaribacterium sp003265435--1||s__Agarilytica rhodophyticola--1||s__Aliiglaciecola sp007197995--1||s__Aliikangiella marina--1||s__Alkalimonas amylolytica--1||s__Alteromonas abrolhosensis--1||s__Alteromonas aggregata--1||s__Alteromonas alba--1||s__Alteromonas antoniana--1||s__Alteromonas australica--1||s__Alteromonas chungwhensis--1||s__Alteromonas genovensis--1||s__Alteromonas gracilis--1||s__Alteromonas halophila--1||s__Alteromonas hispanica--1||s__Alteromonas iocasae--1||s__Alteromonas lipolytica--1||s__Alteromonas lipotrueae--1||s__Alteromonas lipotrueiana--1||s__Alteromonas lutimaris--1||s__Alteromonas macleodii--1||s__Alteromonas macleodii_A--1||s__Alteromonas mangrovi--1||s__Alteromonas marina--1||s__Alteromonas mediterranea--1||s__Alteromonas naphthalenivorans--1||s__Alteromonas oceani--1||s__Alteromonas pelagimontana--1||s__Alteromonas ponticola--1||s__Alteromonas portus--1||s__Alteromonas profundi--1||s__Alteromonas profundi_A--1||s__Alteromonas sediminis--1||s__Alteromonas sp000597705--1||s__Alteromonas sp000753865--1||s__Alteromonas sp001885075--1||s__Alteromonas sp002691625--1||s__Alteromonas sp003443615--1||s__Alteromonas sp006538325--1||s__Alteromonas sp006538345--1||s__Alteromonas sp009811415--1||s__Alteromonas sp009811495--1||s__Alteromonas sp013373625--1||s__Alteromonas sp015644725--1||s__Alteromonas sp016405965--1||s__Alteromonas sp017794925--1||s__Alteromonas sp018100795--1||s__Alteromonas sp018860805--1||s__Alteromonas stellipolaris--1||s__Alteromonas_E facilis--1||s__Alteromonas_E flava--1||s__Alteromonas_E sp018474025--1||s__Alteromonas_F sediminis--1||s__Alteromonas_F sp017368475--1||s__Bowmanella denitrificans--1||s__Colwellia echini--1||s__Colwellia psychrerythraea_B--1||s__Colwellia sp002162675--1||s__Colwellia sp002836775--1||s__Colwellia sp009832865--1||s__Colwellia sp016745015--1||s__Colwellia sp016765685--1||s__Colwellia sp018860585--1||s__Colwellia sp018860755--1||s__Colwellia sp018860915--1||s__Flocculibacter collagenilyticus--1||s__GCA-002733465 sp019090895--1||s__GCA-2401725 sp015487235--1||s__GCA-2401725 sp015491935--1||s__GCA-2401725 sp016765535--1||s__GCA-2746115 sp002746115--1||s__Gallaecimonas xiamenensis--1||s__Glaciecola nitratireducens--1||s__Glaciecola pallidula--1||s__Glaciecola ruwaisensis--1||s__Glaciecola sp003203515--1||s__Glaciecola sp015595035--1||s__Glaciecola sp018595715--1||s__Hydrocarboniclastica marina--1||s__J021 sp003696665--1||s__JACPFT01 sp016182845--1||s__JADFAD01 sp015665455--2||s__JADFXI01 sp015233655--1||s__JADJWY01 sp016716085--1||s__JS7-9 sp004329715--1||s__Lacimicrobium sp002201535--1||s__Litorilituus lipolyticus--1||s__Litorilituus sp003545765--1||s__M269 sp004353515--1||s__Oleiphilus messinensis--2||s__Paraglaciecola arctica--1||s__Paraglaciecola arctica_B--1||s__Paraglaciecola atlantica_A--1||s__Paraglaciecola hydrolytica--1||s__Paraglaciecola mesophila--1||s__Paraglaciecola polaris--1||s__Paraglaciecola sp004360155--1||s__Paraglaciecola sp009993955--1||s__Pararheinheimera mesophila--1||s__Pararheinheimera riviphila--1||s__Pararheinheimera sp000217935--1||s__Pararheinheimera sp001669775--1||s__Pararheinheimera sp003543135--1||s__Pararheinheimera sp003990335--1||s__Pararheinheimera sp004005375--1||s__Pararheinheimera sp008015325--1||s__Pararheinheimera sp017302255--1||s__Pararheinheimera sp018815765--1||s__Pararheinheimera sp018820995--1||s__Pararheinheimera sp018825965--1||s__Pararheinheimera tangshanensis--1||s__Pararheinheimera texasensis--1||s__Permianibacter aggregans--1||s__Permianibacter fluminis--1||s__Pleionea sediminis--1||s__Pleionea sp013373375--1||s__Pleionea sp013373545--1||s__Pseudomonas_A balearica--1||s__Pseudomonas_A chloritidismutans--1||s__Pseudomonas_A kunmingensis--1||s__Pseudomonas_A kunmingensis_A--1||s__Pseudomonas_A lopnurensis--1||s__Pseudomonas_A nitrititolerans--1||s__Pseudomonas_A saudiphocaensis--1||s__Pseudomonas_A songnenensis--1||s__Pseudomonas_A sp000765155--1||s__Pseudomonas_A sp002692525--1||s__Pseudomonas_A sp003205815--1||s__Pseudomonas_A sp003325755--1||s__Pseudomonas_A sp003488145--1||s__Pseudomonas_A sp004010935--1||s__Pseudomonas_A sp007713455--1||s__Pseudomonas_A stutzeri--1||s__Pseudomonas_A stutzeri_A--1||s__Pseudomonas_A stutzeri_AA--1||s__Pseudomonas_A stutzeri_AB--1||s__Pseudomonas_A stutzeri_AC--1||s__Pseudomonas_A stutzeri_AD--1||s__Pseudomonas_A stutzeri_AE--1||s__Pseudomonas_A stutzeri_AF--1||s__Pseudomonas_A stutzeri_AH--1||s__Pseudomonas_A stutzeri_AI--1||s__Pseudomonas_A stutzeri_AK--1||s__Pseudomonas_A stutzeri_AL--1||s__Pseudomonas_A stutzeri_AM--1||s__Pseudomonas_A stutzeri_AN--1||s__Pseudomonas_A stutzeri_B--1||s__Pseudomonas_A stutzeri_C--1||s__Pseudomonas_A stutzeri_D--1||s__Pseudomonas_A stutzeri_E--1||s__Pseudomonas_A stutzeri_G--1||s__Pseudomonas_A stutzeri_H--1||s__Pseudomonas_A stutzeri_N--1||s__Pseudomonas_A stutzeri_O--1||s__Pseudomonas_A stutzeri_P--1||s__Pseudomonas_A stutzeri_Q--1||s__Pseudomonas_A stutzeri_S--1||s__Pseudomonas_A stutzeri_T--1||s__Pseudomonas_A stutzeri_U--1||s__Pseudomonas_A xanthomarina--1||s__Pseudomonas_A xanthomarina_A--1||s__Pseudomonas_C caeni--1||s__Pseudomonas_C caeni_A--1||s__Pseudomonas_C sp002342705--1||s__Pseudomonas_C sp012513235--1||s__Pseudomonas_C sp012518175--1||s__Pseudomonas_C sp012719655--1||s__Pseudomonas_C sp012728315--1||s__Pseudomonas_C sp012800475--1||s__Pseudomonas_H flexibilis--1||s__Pseudomonas_H sp014836765--1||s__Pseudomonas_Q kirkiae--1||s__Pseudomonas_Q sp013395055--1||s__Psychrobium sp001874365--1||s__Psychrobium sp013214945--1||s__Rheinheimera aquimaris--1||s__Rheinheimera baltica--1||s__Rheinheimera nanhaiensis--1||s__Rheinheimera pacifica--1||s__Rheinheimera pleomorphica--1||s__Rheinheimera sp001513785--1||s__Rheinheimera sp002840125--1||s__Rheinheimera sp004345025--1||s__Rheinheimera sp013283795--1||s__Rheinheimera sp017824735--1||s__Rheinheimera sp018826295--1||s__Rheinheimera sp018831085--1||s__Saccharophagus degradans--1||s__Shewanella sp013248905--1||s__Specibacter sp002929305--1||s__Tamilnaduibacter salinus--1||s__Teredinibacter franksiae--1||s__Teredinibacter haidensis--1||s__Teredinibacter purpureus--1||s__Teredinibacter sp003634075--1||s__Teredinibacter sp900177435--1||s__Teredinibacter waterburyi--1||s__Thalassotalea euphylliae_A--1||s__Thalassotalea euphylliae_B--2||s__Thalassotalea euphylliae_C--1||s__Thalassotalea sp014898095--1||s__Thalassotalea_C sp001913705--1||s__Thiopseudomonas denitrificans--1||s__Thiopseudomonas sp001513435--1||s__Thiopseudomonas sp012728415--1||s__Thiopseudomonas sp018384595--1||s__UBA2679 sp002354735--1||s__UBA3067 sp016763235--1||s__XY-R5 sp001660395--1:heptad_counter=MCP-24H--1||MCP-40H--257:lbd_counter=UNKNOWN--1:lca_tree=c__Gammaproteobacteria:length_avg=146.28571428571428:length_max=177.0:length_min=95.0:length_std=25.58373453050732:length_sum=2048.0:mismatch_avg=13.642857142857142:mismatch_max=65.0:mismatch_min=0.0:mismatch_std=17.87825126045241:mismatch_sum=191.0:name=N430723:qcovhsp_avg=98.21428571428571:qcovhsp_max=100.0:qcovhsp_min=95.3:qcovhsp_std=1.9230813186762954:qcovhsp_sum=1375.0:qend_avg=148.57142857142858:qend_max=182.0:qend_min=95.0:qend_std=26.80331290004246:qend_sum=2080.0:qstart_avg=3.2857142857142856:qstart_max=9.0:qstart_min=1.0:qstart_std=2.867015908532811:qstart_sum=46.0:ref_name_counter=GB_GCA_008015325.1_protein.faa_SSFI01000133.1_11@PF00015_full_PFAM.273.515--1||GB_GCA_017302255.1_protein.faa_JAFLDV010000004.1_78@PF00015_full_PFAM.280.523--1||RS_GCF_000711985.1_protein.faa_NZ_KL544005.1_139@PF00015_full_PFAM.275.515--1||RS_GCF_001669775.1_protein.faa_NZ_LXWK01000011.1_278@PF00015_full_PFAM.254.523--1||RS_GCF_009756665.1_protein.faa_NZ_CP037953.1_3294@PF00015_full_PFAM.327.517--5||RS_GCF_013179735.1_protein.faa_NZ_JABMEG010000001.1_3019@PF00015_full_PFAM.327.513--5:scovhsp_avg=71.92142857142858:scovhsp_max=95.2:scovhsp_min=50.0:scovhsp_std=13.595654202237315:scovhsp_sum=1006.9000000000001:send_avg=172.64285714285714:send_max=246.0:send_min=128.0:send_std=39.62828660062278:send_sum=2417.0:sstart_avg=27.5:sstart_max=97.0:sstart_min=1.0:sstart_std=32.183966385572994:sstart_sum=385.0],(5c1ce910-e9eb-443d-958a-0bb70ec622e5_3@MCPsignal.46.147:0.251718[&&NHX:Sample=rhiztom1:Type=capture:capture_class=c__Alphaproteobacteria:capture_domain=d__Bacteria:capture_family=f__Thalassobaculaceae:capture_genus=g__Thalassobaculum:capture_order=o__Thalassobaculales:capture_phylum=p__Proteobacteria:capture_species=s__Thalassobaculum litoreum:heptad=MCP-40H],(((253a84d8-aec6-4073-a3e1-6b447b2f6522_4@MCPsignal.213.303:1e-08[&&NHX:Sample=rhiztom2:Type=capture:capture_class=c__Gammaproteobacteria:capture_domain=d__Bacteria:capture_family=f__Pseudomonadaceae:capture_genus=g__Pseudomonas_A:capture_order=o__Pseudomonadales:capture_phylum=p__Proteobacteria:capture_species=s__Pseudomonas_A stutzeri_AD:heptad=MCP-40H],bfe1d622-3fc8-412d-a05a-b63ac0ea9fa4_4@MCPsignal.186.273:5e-09[&&NHX:Sample=rhiztom2:Type=capture:capture_class=c__Bacilli:capture_domain=d__Bacteria:capture_family=f__Bacillaceae_B:capture_genus=g__Rossellomorea:capture_order=o__Bacillales_B:capture_phylum=p__Firmicutes:capture_species=s__Rossellomorea sp006715245:heptad=MCP-40H])0.765:0.147398[&&NHX:Sample_counter=rhiztom2--2:Type_counter=capture--2:capture_class_counter=c__Bacilli--1||c__Gammaproteobacteria--1:capture_domain_counter=d__Bacteria--2:capture_family_counter=f__Bacillaceae_B--1||f__Pseudomonadaceae--1:capture_genus_counter=g__Pseudomonas_A--1||g__Rossellomorea--1:capture_order_counter=o__Bacillales_B--1||o__Pseudomonadales--1:capture_phylum_counter=p__Firmicutes--1||p__Proteobacteria--1:capture_species_counter=s__Pseudomonas_A stutzeri_AD--1||s__Rossellomorea sp006715245--1:gtdb_class_counter=:gtdb_domain_counter=:gtdb_family_counter=:gtdb_genus_counter=:gtdb_order_counter=:gtdb_phylum_counter=:gtdb_species_counter=:heptad_counter=MCP-40H--2:lbd_counter=:name=N430727:ref_name_counter=],710ab874-7ca0-42d2-b947-a03b62b2675e_4@MCPsignal.27.113:5e-09[&&NHX:Sample=rhiztom2:Type=capture:capture_class=c__Gammaproteobacteria:capture_domain=d__Bacteria:capture_family=f__Rhodocyclaceae:capture_genus=g__Methyloversatilis:capture_order=o__Burkholderiales:capture_phylum=p__Proteobacteria:capture_species=s__Methyloversatilis sp018824085:heptad=MCP-40H])0.999:0.198268[&&NHX:Sample_counter=rhiztom2--3:Type_counter=capture--3:capture_class_counter=c__Bacilli--1||c__Gammaproteobacteria--2:capture_domain_counter=d__Bacteria--3:capture_family_counter=f__Bacillaceae_B--1||f__Pseudomonadaceae--1||f__Rhodocyclaceae--1:capture_genus_counter=g__Methyloversatilis--1||g__Pseudomonas_A--1||g__Rossellomorea--1:capture_order_counter=o__Bacillales_B--1||o__Burkholderiales--1||o__Pseudomonadales--1:capture_phylum_counter=p__Firmicutes--1||p__Proteobacteria--2:capture_species_counter=s__Methyloversatilis sp018824085--1||s__Pseudomonas_A stutzeri_AD--1||s__Rossellomorea sp006715245--1:gtdb_class_counter=:gtdb_domain_counter=:gtdb_family_counter=:gtdb_genus_counter=:gtdb_order_counter=:gtdb_phylum_counter=:gtdb_species_counter=:heptad_counter=MCP-40H--3:lbd_counter=:name=N430729:ref_name_counter=],(GB_GCA_002432635.1_protein.faa_DJFX01000042.1_13@PF00015_full_PFAM.463.644:0.293449[&&NHX:Type=GTDB:gtdb_class=c__Gammaproteobacteria:gtdb_domain=d__Bacteria:gtdb_family=f__Granulosicoccaceae:gtdb_genus=g__UBA5861:gtdb_order=o__Granulosicoccales:gtdb_phylum=p__Proteobacteria:gtdb_species=s__UBA5861 sp002432635:heptad=MCP-40H:species=d__Bacteria_p__Proteobacteria_c__Gammaproteobacteria_o__Granulosicoccales_f__Granulosicoccaceae_g__UBA5861_s__UBA5861 sp002432635],(GB_GCA_013139755.1_protein.faa_WTAG01000018.1_4@PF00015_full_PFAM.205.398:0.140235[&&NHX:Type=GTDB:gtdb_class=c__Gammaproteobacteria:gtdb_domain=d__Bacteria:gtdb_family=f__Methylomonadaceae:gtdb_genus=g__QPIN01:gtdb_order=o__Methylococcales:gtdb_phylum=p__Proteobacteria:gtdb_species=s__QPIN01 sp013139755:heptad=MCP-40H:species=d__Bacteria_p__Proteobacteria_c__Gammaproteobacteria_o__Methylococcales_f__Methylomonadaceae_g__QPIN01_s__QPIN01 sp013139755],(RS_GCF_016097405.1_protein.faa_NZ_JAEHGD010000001.1_427@PF00015_full_PFAM.449.654:0.194142[&&NHX:Type=GTDB:gtdb_class=c__Gammaproteobacteria:gtdb_domain=d__Bacteria:gtdb_family=f__Methylomonadaceae:gtdb_genus=g__Methylomarinum:gtdb_order=o__Methylococcales:gtdb_phylum=p__Proteobacteria:gtdb_species=s__Methylomarinum sp016097405:heptad=MCP-40H:species=d__Bacteria_p__Proteobacteria_c__Gammaproteobacteria_o__Methylococcales_f__Methylomonadaceae_g__Methylomarinum_s__Methylomarinum sp016097405],((GB_GCA_002929135.1_protein.faa_PESC01000008.1_33@PF00015_full_PFAM.456.639:0.223406[&&NHX:Type=GTDB:gtdb_class=c__Gammaproteobacteria:gtdb_domain=d__Bacteria:gtdb_family=f__Methylomonadaceae:gtdb_genus=g__Methylomonas:gtdb_order=o__Methylococcales:gtdb_phylum=p__Proteobacteria:gtdb_species=s__Methylomonas sp002929135:heptad=MCP-40H:species=d__Bacteria_p__Proteobacteria_c__Gammaproteobacteria_o__Methylococcales_f__Methylomonadaceae_g__Methylomonas_s__Methylomonas sp002929135],(RS_GCF_000214665.1_protein.faa_NC_015572.1_1581@PF00015_full_PFAM.452.646:0.0788421[&&NHX:Type=GTDB:gtdb_class=c__Gammaproteobacteria:gtdb_domain=d__Bacteria:gtdb_family=f__Methylomonadaceae:gtdb_genus=g__Methylomonas:gtdb_order=o__Methylococcales:gtdb_phylum=p__Proteobacteria:gtdb_species=s__Methylomonas methanica_B:heptad=MCP-40H:species=d__Bacteria_p__Proteobacteria_c__Gammaproteobacteria_o__Methylococcales_f__Methylomonadaceae_g__Methylomonas_s__Methylomonas methanica_B],RS_GCF_006483455.1_protein.faa_NZ_PPPU01000015.1_33@PF00015_full_PFAM.464.642:0.0375029[&&NHX:Type=GTDB:gtdb_class=c__Gammaproteobacteria:gtdb_domain=d__Bacteria:gtdb_family=f__Methylomonadaceae:gtdb_genus=g__Methylomonas:gtdb_order=o__Methylococcales:gtdb_phylum=p__Proteobacteria:gtdb_species=s__Methylomonas koyamae_B:heptad=MCP-40H:species=d__Bacteria_p__Proteobacteria_c__Gammaproteobacteria_o__Methylococcales_f__Methylomonadaceae_g__Methylomonas_s__Methylomonas koyamae_B])0.8:0.031253[&&NHX:Sample_counter=:Type_counter=GTDB--2:capture_class_counter=:capture_domain_counter=:capture_family_counter=:capture_genus_counter=:capture_order_counter=:capture_phylum_counter=:capture_species_counter=:evoltype=D:gtdb_class_counter=c__Gammaproteobacteria--2:gtdb_domain_counter=d__Bacteria--2:gtdb_family_counter=f__Methylomonadaceae--2:gtdb_genus_counter=g__Methylomonas--2:gtdb_order_counter=o__Methylococcales--2:gtdb_phylum_counter=p__Proteobacteria--2:gtdb_species_counter=s__Methylomonas koyamae_B--1||s__Methylomonas methanica_B--1:heptad_counter=MCP-40H--2:lbd_counter=:lca=d__Bacteria:lca_tree=g__Methylomonas:name=N430736:ref_name_counter=])1:0.249877[&&NHX:Sample_counter=:Type_counter=GTDB--3:capture_class_counter=:capture_domain_counter=:capture_family_counter=:capture_genus_counter=:capture_order_counter=:capture_phylum_counter=:capture_species_counter=:evoltype=D:gtdb_class_counter=c__Gammaproteobacteria--3:gtdb_domain_counter=d__Bacteria--3:gtdb_family_counter=f__Methylomonadaceae--3:gtdb_genus_counter=g__Methylomonas--3:gtdb_order_counter=o__Methylococcales--3:gtdb_phylum_counter=p__Proteobacteria--3:gtdb_species_counter=s__Methylomonas koyamae_B--1||s__Methylomonas methanica_B--1||s__Methylomonas sp002929135--1:heptad_counter=MCP-40H--3:lbd_counter=:lca=d__Bacteria:lca_tree=g__Methylomonas:name=N430737:ref_name_counter=],(GB_GCA_016592635.1_protein.faa_AP023240.1_969@PF00015_full_PFAM.450.641:0.0461453[&&NHX:Type=GTDB:gtdb_class=c__Gammaproteobacteria:gtdb_domain=d__Bacteria:gtdb_family=f__Methylomonadaceae:gtdb_genus=g__Methyloprofundus:gtdb_order=o__Methylococcales:gtdb_phylum=p__Proteobacteria:gtdb_species=s__Methyloprofundus sp016592635:heptad=MCP-40H:species=d__Bacteria_p__Proteobacteria_c__Gammaproteobacteria_o__Methylococcales_f__Methylomonadaceae_g__Methyloprofundus_s__Methyloprofundus sp016592635],(GB_GCA_014859465.1_protein.faa_JACUUF010000020.1_42@PF00015_full_PFAM.451.640:0.0307296[&&NHX:Type=GTDB:gtdb_class=c__Gammaproteobacteria:gtdb_domain=d__Bacteria:gtdb_family=f__Methylomonadaceae:gtdb_genus=g__Methyloprofundus:gtdb_order=o__Methylococcales:gtdb_phylum=p__Proteobacteria:gtdb_species=s__Methyloprofundus sp014859465:heptad=MCP-40H:species=d__Bacteria_p__Proteobacteria_c__Gammaproteobacteria_o__Methylococcales_f__Methylomonadaceae_g__Methyloprofundus_s__Methyloprofundus sp014859465],RS_GCF_900128525.1_protein.faa_NZ_FQTQ01000052.1_6@PF00015_full_PFAM.451.640:0.0378509[&&NHX:Type=GTDB:gtdb_class=c__Gammaproteobacteria:gtdb_domain=d__Bacteria:gtdb_family=f__Methylomonadaceae:gtdb_genus=g__Methyloprofundus:gtdb_order=o__Methylococcales:gtdb_phylum=p__Proteobacteria:gtdb_species=s__Methyloprofundus sp900128525:heptad=MCP-40H:species=d__Bacteria_p__Proteobacteria_c__Gammaproteobacteria_o__Methylococcales_f__Methylomonadaceae_g__Methyloprofundus_s__Methyloprofundus sp900128525])0.941:0.0463831[&&NHX:Sample_counter=:Type_counter=GTDB--2:capture_class_counter=:capture_domain_counter=:capture_family_counter=:capture_genus_counter=:capture_order_counter=:capture_phylum_counter=:capture_species_counter=:evoltype=D:gtdb_class_counter=c__Gammaproteobacteria--2:gtdb_domain_counter=d__Bacteria--2:gtdb_family_counter=f__Methylomonadaceae--2:gtdb_genus_counter=g__Methyloprofundus--2:gtdb_order_counter=o__Methylococcales--2:gtdb_phylum_counter=p__Proteobacteria--2:gtdb_species_counter=s__Methyloprofundus sp014859465--1||s__Methyloprofundus sp900128525--1:heptad_counter=MCP-40H--2:lbd_counter=:lca=d__Bacteria:lca_tree=g__Methyloprofundus:name=N430741:ref_name_counter=])0.823:0.0475866[&&NHX:Sample_counter=:Type_counter=GTDB--3:capture_class_counter=:capture_domain_counter=:capture_family_counter=:capture_genus_counter=:capture_order_counter=:capture_phylum_counter=:capture_species_counter=:evoltype=D:gtdb_class_counter=c__Gammaproteobacteria--3:gtdb_domain_counter=d__Bacteria--3:gtdb_family_counter=f__Methylomonadaceae--3:gtdb_genus_counter=g__Methyloprofundus--3:gtdb_order_counter=o__Methylococcales--3:gtdb_phylum_counter=p__Proteobacteria--3:gtdb_species_counter=s__Methyloprofundus sp014859465--1||s__Methyloprofundus sp016592635--1||s__Methyloprofundus sp900128525--1:heptad_counter=MCP-40H--3:lbd_counter=:lca=d__Bacteria:lca_tree=g__Methyloprofundus:name=N430742:ref_name_counter=])0.499:0.0414721[&&NHX:Sample_counter=:Type_counter=GTDB--6:capture_class_counter=:capture_domain_counter=:capture_family_counter=:capture_genus_counter=:capture_order_counter=:capture_phylum_counter=:capture_species_counter=:evoltype=D:gtdb_class_counter=c__Gammaproteobacteria--6:gtdb_domain_counter=d__Bacteria--6:gtdb_family_counter=f__Methylomonadaceae--6:gtdb_genus_counter=g__Methylomonas--3||g__Methyloprofundus--3:gtdb_order_counter=o__Methylococcales--6:gtdb_phylum_counter=p__Proteobacteria--6:gtdb_species_counter=s__Methylomonas koyamae_B--1||s__Methylomonas methanica_B--1||s__Methylomonas sp002929135--1||s__Methyloprofundus sp014859465--1||s__Methyloprofundus sp016592635--1||s__Methyloprofundus sp900128525--1:heptad_counter=MCP-40H--6:lbd_counter=:lca=d__Bacteria:lca_tree=f__Methylomonadaceae:name=N430743:ref_name_counter=])0.825:0.0502643[&&NHX:Sample_counter=:Type_counter=GTDB--7:capture_class_counter=:capture_domain_counter=:capture_family_counter=:capture_genus_counter=:capture_order_counter=:capture_phylum_counter=:capture_species_counter=:evoltype=D:gtdb_class_counter=c__Gammaproteobacteria--7:gtdb_domain_counter=d__Bacteria--7:gtdb_family_counter=f__Methylomonadaceae--7:gtdb_genus_counter=g__Methylomarinum--1||g__Methylomonas--3||g__Methyloprofundus--3:gtdb_order_counter=o__Methylococcales--7:gtdb_phylum_counter=p__Proteobacteria--7:gtdb_species_counter=s__Methylomarinum sp016097405--1||s__Methylomonas koyamae_B--1||s__Methylomonas methanica_B--1||s__Methylomonas sp002929135--1||s__Methyloprofundus sp014859465--1||s__Methyloprofundus sp016592635--1||s__Methyloprofundus sp900128525--1:heptad_counter=MCP-40H--7:lbd_counter=:lca=d__Bacteria:lca_tree=f__Methylomonadaceae:name=N430744:ref_name_counter=])0.943:0.0873021[&&NHX:Sample_counter=:Type_counter=GTDB--8:capture_class_counter=:capture_domain_counter=:capture_family_counter=:capture_genus_counter=:capture_order_counter=:capture_phylum_counter=:capture_species_counter=:evoltype=D:gtdb_class_counter=c__Gammaproteobacteria--8:gtdb_domain_counter=d__Bacteria--8:gtdb_family_counter=f__Methylomonadaceae--8:gtdb_genus_counter=g__Methylomarinum--1||g__Methylomonas--3||g__Methyloprofundus--3||g__QPIN01--1:gtdb_order_counter=o__Methylococcales--8:gtdb_phylum_counter=p__Proteobacteria--8:gtdb_species_counter=s__Methylomarinum sp016097405--1||s__Methylomonas koyamae_B--1||s__Methylomonas methanica_B--1||s__Methylomonas sp002929135--1||s__Methyloprofundus sp014859465--1||s__Methyloprofundus sp016592635--1||s__Methyloprofundus sp900128525--1||s__QPIN01 sp013139755--1:heptad_counter=MCP-40H--8:lbd_counter=:lca=d__Bacteria:lca_tree=f__Methylomonadaceae:name=N430745:ref_name_counter=])0.929:0.0796902[&&NHX:Sample_counter=:Type_counter=GTDB--9:capture_class_counter=:capture_domain_counter=:capture_family_counter=:capture_genus_counter=:capture_order_counter=:capture_phylum_counter=:capture_species_counter=:evoltype=D:gtdb_class_counter=c__Gammaproteobacteria--9:gtdb_domain_counter=d__Bacteria--9:gtdb_family_counter=f__Granulosicoccaceae--1||f__Methylomonadaceae--8:gtdb_genus_counter=g__Methylomarinum--1||g__Methylomonas--3||g__Methyloprofundus--3||g__QPIN01--1||g__UBA5861--1:gtdb_order_counter=o__Granulosicoccales--1||o__Methylococcales--8:gtdb_phylum_counter=p__Proteobacteria--9:gtdb_species_counter=s__Methylomarinum sp016097405--1||s__Methylomonas koyamae_B--1||s__Methylomonas methanica_B--1||s__Methylomonas sp002929135--1||s__Methyloprofundus sp014859465--1||s__Methyloprofundus sp016592635--1||s__Methyloprofundus sp900128525--1||s__QPIN01 sp013139755--1||s__UBA5861 sp002432635--1:heptad_counter=MCP-40H--9:lbd_counter=:lca=d__Bacteria:lca_tree=c__Gammaproteobacteria:name=N430746:ref_name_counter=])0.186:0.0221025[&&NHX:Sample_counter=rhiztom2--3:Type_counter=GTDB--9||capture--3:capture_class_counter=c__Bacilli--1||c__Gammaproteobacteria--2:capture_domain_counter=d__Bacteria--3:capture_family_counter=f__Bacillaceae_B--1||f__Pseudomonadaceae--1||f__Rhodocyclaceae--1:capture_genus_counter=g__Methyloversatilis--1||g__Pseudomonas_A--1||g__Rossellomorea--1:capture_order_counter=o__Bacillales_B--1||o__Burkholderiales--1||o__Pseudomonadales--1:capture_phylum_counter=p__Firmicutes--1||p__Proteobacteria--2:capture_species_counter=s__Methyloversatilis sp018824085--1||s__Pseudomonas_A stutzeri_AD--1||s__Rossellomorea sp006715245--1:gtdb_class_counter=c__Gammaproteobacteria--9:gtdb_domain_counter=d__Bacteria--9:gtdb_family_counter=f__Granulosicoccaceae--1||f__Methylomonadaceae--8:gtdb_genus_counter=g__Methylomarinum--1||g__Methylomonas--3||g__Methyloprofundus--3||g__QPIN01--1||g__UBA5861--1:gtdb_order_counter=o__Granulosicoccales--1||o__Methylococcales--8:gtdb_phylum_counter=p__Proteobacteria--9:gtdb_species_counter=s__Methylomarinum sp016097405--1||s__Methylomonas koyamae_B--1||s__Methylomonas methanica_B--1||s__Methylomonas sp002929135--1||s__Methyloprofundus sp014859465--1||s__Methyloprofundus sp016592635--1||s__Methyloprofundus sp900128525--1||s__QPIN01 sp013139755--1||s__UBA5861 sp002432635--1:heptad_counter=MCP-40H--12:lbd_counter=:lca_tree=c__Gammaproteobacteria:name=N430747:ref_name_counter=])0.864:0.0565448[&&NHX:Sample_counter=rhiztom1--1||rhiztom2--3:Type_counter=GTDB--9||capture--4:capture_class_counter=c__Alphaproteobacteria--1||c__Bacilli--1||c__Gammaproteobacteria--2:capture_domain_counter=d__Bacteria--4:capture_family_counter=f__Bacillaceae_B--1||f__Pseudomonadaceae--1||f__Rhodocyclaceae--1||f__Thalassobaculaceae--1:capture_genus_counter=g__Methyloversatilis--1||g__Pseudomonas_A--1||g__Rossellomorea--1||g__Thalassobaculum--1:capture_order_counter=o__Bacillales_B--1||o__Burkholderiales--1||o__Pseudomonadales--1||o__Thalassobaculales--1:capture_phylum_counter=p__Firmicutes--1||p__Proteobacteria--3:capture_species_counter=s__Methyloversatilis sp018824085--1||s__Pseudomonas_A stutzeri_AD--1||s__Rossellomorea sp006715245--1||s__Thalassobaculum litoreum--1:gtdb_class_counter=c__Gammaproteobacteria--9:gtdb_domain_counter=d__Bacteria--9:gtdb_family_counter=f__Granulosicoccaceae--1||f__Methylomonadaceae--8:gtdb_genus_counter=g__Methylomarinum--1||g__Methylomonas--3||g__Methyloprofundus--3||g__QPIN01--1||g__UBA5861--1:gtdb_order_counter=o__Granulosicoccales--1||o__Methylococcales--8:gtdb_phylum_counter=p__Proteobacteria--9:gtdb_species_counter=s__Methylomarinum sp016097405--1||s__Methylomonas koyamae_B--1||s__Methylomonas methanica_B--1||s__Methylomonas sp002929135--1||s__Methyloprofundus sp014859465--1||s__Methyloprofundus sp016592635--1||s__Methyloprofundus sp900128525--1||s__QPIN01 sp013139755--1||s__UBA5861 sp002432635--1:heptad_counter=MCP-40H--13:lbd_counter=:lca_tree=c__Gammaproteobacteria:name=N430748:ref_name_counter=])0.853:0.0292649[&&NHX:Sample_counter=rhizpot2--1||rhizpot3--2||rhiztom1--12||rhiztom2--13||rhiztom3--20:Type_counter=GTDB--223||capture--48:besthit_avg=90.66428571428573:besthit_max=100.0:besthit_min=58.3:besthit_std=11.479587713238402:besthit_sum=1269.3000000000002:bitscore_avg=201.92857142857142:bitscore_max=260.0:bitscore_min=145.0:bitscore_std=38.81804553736135:bitscore_sum=2827.0:capture_class_counter=c__Alphaproteobacteria--2||c__Bacilli--4||c__Clostridia--1||c__Desulfovibrionia--1||c__Desulfuromonadia--1||c__Gammaproteobacteria--37||c__Magnetococcia--1||c__Nitrospiria--1:capture_domain_counter=d__Bacteria--48:capture_family_counter=f__Amphibacillaceae--3||f__Azospirillaceae--1||f__Bacillaceae_B--1||f__Burkholderiaceae--11||f__Chitinibacteraceae--4||f__Chromatiaceae--1||f__Chromobacteriaceae--1||f__DSM-103792--8||f__Desulfovibrionaceae--1||f__Lachnospiraceae--1||f__Nitrospiraceae--1||f__Pseudomonadaceae--7||f__Pseudopelobacteraceae--1||f__Rhodocyclaceae--3||f__Thalassobaculaceae--1||f__UBA8363--1||f__Vibrionaceae--1||f__Xanthomonadaceae--1:capture_genus_counter=g__Achromatium--1||g__Achromobacter--1||g__Aquitalea--1||g__CAG-510--1||g__Enterovibrio--1||g__Formivibrio--4||g__Hydrogenophaga--2||g__JACRCG01--1||g__Methyloversatilis--1||g__Nitrospira_A--1||g__Niveispirillum--1||g__Oceanobacillus--1||g__Paraburkholderia--8||g__Permianibacter--8||g__Propionivibrio--1||g__Pseudomonas_A--4||g__Pseudomonas_E--3||g__Rossellomorea--1||g__Stenotrophomonas--1||g__Terribacillus--2||g__Thalassobaculum--1||g__Thauera--1||g__UBA6814--1||g__UBA8363--1:capture_order_counter=o__Azospirillales--1||o__Bacillales_B--1||o__Bacillales_D--3||o__Burkholderiales--19||o__Chromatiales--1||o__Desulfovibrionales--1||o__Enterobacterales--9||o__Geobacterales--1||o__Lachnospirales--1||o__Magnetococcales--1||o__Nitrospirales--1||o__Pseudomonadales--7||o__Thalassobaculales--1||o__Xanthomonadales--1:capture_phylum_counter=p__Desulfobacterota--1||p__Desulfobacterota_I--1||p__Firmicutes--4||p__Firmicutes_A--1||p__Nitrospirota--1||p__Proteobacteria--40:capture_species_counter=s__Achromatium palustre--1||s__Achromobacter dolens--1||s__Aquitalea sp003693445--1||s__CAG-510 sp900550475--1||s__Enterovibrio sp001310415--1||s__Formivibrio citricus--4||s__Hydrogenophaga sp018335615--2||s__JACRCG01 sp014380135--1||s__Methyloversatilis sp018824085--1||s__Nitrospira_A sp003456605--1||s__Niveispirillum sp017996735--1||s__Oceanobacillus bengalensis--1||s__Paraburkholderia aromaticivorans--7||s__Paraburkholderia aromaticivorans_A--1||s__Permianibacter fluminis--8||s__Propionivibrio sp003249625--1||s__Pseudomonas_A sp003527165--2||s__Pseudomonas_A stutzeri_AD--1||s__Pseudomonas_A stutzeri_AN--1||s__Pseudomonas_E deceptionensis--1||s__Pseudomonas_E fluorescens_B--1||s__Pseudomonas_E sp900581005--1||s__Rossellomorea sp006715245--1||s__Stenotrophomonas sp002329155--1||s__Terribacillus halophilus_A--2||s__Thalassobaculum litoreum--1||s__Thauera sp017997795--1||s__UBA6814 sp002452635--1||s__UBA8363 sp015228975--1:evalue_avg=1.686441071428574e-45:evalue_max=2.24e-44:evalue_min=4.14e-89:evalue_std=5.970484655027911e-45:evalue_sum=2.361017500000004e-44:gapopen_avg=0.14285714285714285:gapopen_max=2.0:gapopen_min=0.0:gapopen_std=0.5345224838248488:gapopen_sum=2.0:gtdb_class_counter=c__Actinomycetia--1||c__Gammaproteobacteria--221||c__Thermodesulfovibrionia--1:gtdb_domain_counter=d__Bacteria--223:gtdb_family_counter=f__Alteromonadaceae--119||f__Cellvibrionaceae--11||f__DSM-103792--3||f__Dissulfurispiraceae--1||f__GCA-002770795--1||f__Gallaecimonadaceae--1||f__Granulosicoccaceae--1||f__JADFAD01--2||f__Kangiellaceae--5||f__Methylomonadaceae--8||f__Micrococcaceae--1||f__Oleiphilaceae--6||f__Pseudomonadaceae--60||f__Psychrobiaceae--2||f__Shewanellaceae--1||f__UBA3067--1:gtdb_genus_counter=g__Aestuariibacter--1||g__Agaribacterium--2||g__Agarilytica--1||g__Aliiglaciecola--1||g__Aliikangiella--1||g__Alkalimonas--1||g__Alteromonas--44||g__Alteromonas_E--3||g__Alteromonas_F--2||g__Bowmanella--1||g__Colwellia--10||g__Flocculibacter--1||g__GCA-002733465--1||g__GCA-2401725--3||g__GCA-2746115--1||g__Gallaecimonas--1||g__Glaciecola--6||g__Hydrocarboniclastica--1||g__J021--1||g__JACPFT01--1||g__JADFAD01--2||g__JADFXI01--1||g__JADJWY01--1||g__JS7-9--1||g__Lacimicrobium--1||g__Litorilituus--2||g__M269--1||g__Methylomarinum--1||g__Methylomonas--3||g__Methyloprofundus--3||g__Oleiphilus--2||g__Paraglaciecola--8||g__Pararheinheimera--14||g__Permianibacter--2||g__Pleionea--3||g__Pseudomonas_A--44||g__Pseudomonas_C--8||g__Pseudomonas_H--2||g__Pseudomonas_Q--2||g__Psychrobium--2||g__QPIN01--1||g__Rheinheimera--12||g__Saccharophagus--1||g__Shewanella--1||g__Specibacter--1||g__Tamilnaduibacter--1||g__Teredinibacter--6||g__Thalassotalea--5||g__Thalassotalea_C--1||g__Thiopseudomonas--4||g__UBA2679--1||g__UBA3067--1||g__UBA5861--1||g__XY-R5--1:gtdb_order_counter=o__Actinomycetales--1||o__Enterobacterales--132||o__Granulosicoccales--1||o__Methylococcales--8||o__Pseudomonadales--80||o__Thermodesulfovibrionales--1:gtdb_phylum_counter=p__Actinobacteriota--1||p__Nitrospirota--1||p__Proteobacteria--221:gtdb_species_counter=s__Aestuariibacter salexigens--1||s__Agaribacterium haliotis--1||s__Agaribacterium sp003265435--1||s__Agarilytica rhodophyticola--1||s__Aliiglaciecola sp007197995--1||s__Aliikangiella marina--1||s__Alkalimonas amylolytica--1||s__Alteromonas abrolhosensis--1||s__Alteromonas aggregata--1||s__Alteromonas alba--1||s__Alteromonas antoniana--1||s__Alteromonas australica--1||s__Alteromonas chungwhensis--1||s__Alteromonas genovensis--1||s__Alteromonas gracilis--1||s__Alteromonas halophila--1||s__Alteromonas hispanica--1||s__Alteromonas iocasae--1||s__Alteromonas lipolytica--1||s__Alteromonas lipotrueae--1||s__Alteromonas lipotrueiana--1||s__Alteromonas lutimaris--1||s__Alteromonas macleodii--1||s__Alteromonas macleodii_A--1||s__Alteromonas mangrovi--1||s__Alteromonas marina--1||s__Alteromonas mediterranea--1||s__Alteromonas naphthalenivorans--1||s__Alteromonas oceani--1||s__Alteromonas pelagimontana--1||s__Alteromonas ponticola--1||s__Alteromonas portus--1||s__Alteromonas profundi--1||s__Alteromonas profundi_A--1||s__Alteromonas sediminis--1||s__Alteromonas sp000597705--1||s__Alteromonas sp000753865--1||s__Alteromonas sp001885075--1||s__Alteromonas sp002691625--1||s__Alteromonas sp003443615--1||s__Alteromonas sp006538325--1||s__Alteromonas sp006538345--1||s__Alteromonas sp009811415--1||s__Alteromonas sp009811495--1||s__Alteromonas sp013373625--1||s__Alteromonas sp015644725--1||s__Alteromonas sp016405965--1||s__Alteromonas sp017794925--1||s__Alteromonas sp018100795--1||s__Alteromonas sp018860805--1||s__Alteromonas stellipolaris--1||s__Alteromonas_E facilis--1||s__Alteromonas_E flava--1||s__Alteromonas_E sp018474025--1||s__Alteromonas_F sediminis--1||s__Alteromonas_F sp017368475--1||s__Bowmanella denitrificans--1||s__Colwellia echini--1||s__Colwellia psychrerythraea_B--1||s__Colwellia sp002162675--1||s__Colwellia sp002836775--1||s__Colwellia sp009832865--1||s__Colwellia sp016745015--1||s__Colwellia sp016765685--1||s__Colwellia sp018860585--1||s__Colwellia sp018860755--1||s__Colwellia sp018860915--1||s__Flocculibacter collagenilyticus--1||s__GCA-002733465 sp019090895--1||s__GCA-2401725 sp015487235--1||s__GCA-2401725 sp015491935--1||s__GCA-2401725 sp016765535--1||s__GCA-2746115 sp002746115--1||s__Gallaecimonas xiamenensis--1||s__Glaciecola nitratireducens--1||s__Glaciecola pallidula--1||s__Glaciecola ruwaisensis--1||s__Glaciecola sp003203515--1||s__Glaciecola sp015595035--1||s__Glaciecola sp018595715--1||s__Hydrocarboniclastica marina--1||s__J021 sp003696665--1||s__JACPFT01 sp016182845--1||s__JADFAD01 sp015665455--2||s__JADFXI01 sp015233655--1||s__JADJWY01 sp016716085--1||s__JS7-9 sp004329715--1||s__Lacimicrobium sp002201535--1||s__Litorilituus lipolyticus--1||s__Litorilituus sp003545765--1||s__M269 sp004353515--1||s__Methylomarinum sp016097405--1||s__Methylomonas koyamae_B--1||s__Methylomonas methanica_B--1||s__Methylomonas sp002929135--1||s__Methyloprofundus sp014859465--1||s__Methyloprofundus sp016592635--1||s__Methyloprofundus sp900128525--1||s__Oleiphilus messinensis--2||s__Paraglaciecola arctica--1||s__Paraglaciecola arctica_B--1||s__Paraglaciecola atlantica_A--1||s__Paraglaciecola hydrolytica--1||s__Paraglaciecola mesophila--1||s__Paraglaciecola polaris--1||s__Paraglaciecola sp004360155--1||s__Paraglaciecola sp009993955--1||s__Pararheinheimera mesophila--1||s__Pararheinheimera riviphila--1||s__Pararheinheimera sp000217935--1||s__Pararheinheimera sp001669775--1||s__Pararheinheimera sp003543135--1||s__Pararheinheimera sp003990335--1||s__Pararheinheimera sp004005375--1||s__Pararheinheimera sp008015325--1||s__Pararheinheimera sp017302255--1||s__Pararheinheimera sp018815765--1||s__Pararheinheimera sp018820995--1||s__Pararheinheimera sp018825965--1||s__Pararheinheimera tangshanensis--1||s__Pararheinheimera texasensis--1||s__Permianibacter aggregans--1||s__Permianibacter fluminis--1||s__Pleionea sediminis--1||s__Pleionea sp013373375--1||s__Pleionea sp013373545--1||s__Pseudomonas_A balearica--1||s__Pseudomonas_A chloritidismutans--1||s__Pseudomonas_A kunmingensis--1||s__Pseudomonas_A kunmingensis_A--1||s__Pseudomonas_A lopnurensis--1||s__Pseudomonas_A nitrititolerans--1||s__Pseudomonas_A saudiphocaensis--1||s__Pseudomonas_A songnenensis--1||s__Pseudomonas_A sp000765155--1||s__Pseudomonas_A sp002692525--1||s__Pseudomonas_A sp003205815--1||s__Pseudomonas_A sp003325755--1||s__Pseudomonas_A sp003488145--1||s__Pseudomonas_A sp004010935--1||s__Pseudomonas_A sp007713455--1||s__Pseudomonas_A stutzeri--1||s__Pseudomonas_A stutzeri_A--1||s__Pseudomonas_A stutzeri_AA--1||s__Pseudomonas_A stutzeri_AB--1||s__Pseudomonas_A stutzeri_AC--1||s__Pseudomonas_A stutzeri_AD--1||s__Pseudomonas_A stutzeri_AE--1||s__Pseudomonas_A stutzeri_AF--1||s__Pseudomonas_A stutzeri_AH--1||s__Pseudomonas_A stutzeri_AI--1||s__Pseudomonas_A stutzeri_AK--1||s__Pseudomonas_A stutzeri_AL--1||s__Pseudomonas_A stutzeri_AM--1||s__Pseudomonas_A stutzeri_AN--1||s__Pseudomonas_A stutzeri_B--1||s__Pseudomonas_A stutzeri_C--1||s__Pseudomonas_A stutzeri_D--1||s__Pseudomonas_A stutzeri_E--1||s__Pseudomonas_A stutzeri_G--1||s__Pseudomonas_A stutzeri_H--1||s__Pseudomonas_A stutzeri_N--1||s__Pseudomonas_A stutzeri_O--1||s__Pseudomonas_A stutzeri_P--1||s__Pseudomonas_A stutzeri_Q--1||s__Pseudomonas_A stutzeri_S--1||s__Pseudomonas_A stutzeri_T--1||s__Pseudomonas_A stutzeri_U--1||s__Pseudomonas_A xanthomarina--1||s__Pseudomonas_A xanthomarina_A--1||s__Pseudomonas_C caeni--1||s__Pseudomonas_C caeni_A--1||s__Pseudomonas_C sp002342705--1||s__Pseudomonas_C sp012513235--1||s__Pseudomonas_C sp012518175--1||s__Pseudomonas_C sp012719655--1||s__Pseudomonas_C sp012728315--1||s__Pseudomonas_C sp012800475--1||s__Pseudomonas_H flexibilis--1||s__Pseudomonas_H sp014836765--1||s__Pseudomonas_Q kirkiae--1||s__Pseudomonas_Q sp013395055--1||s__Psychrobium sp001874365--1||s__Psychrobium sp013214945--1||s__QPIN01 sp013139755--1||s__Rheinheimera aquimaris--1||s__Rheinheimera baltica--1||s__Rheinheimera nanhaiensis--1||s__Rheinheimera pacifica--1||s__Rheinheimera pleomorphica--1||s__Rheinheimera sp001513785--1||s__Rheinheimera sp002840125--1||s__Rheinheimera sp004345025--1||s__Rheinheimera sp013283795--1||s__Rheinheimera sp017824735--1||s__Rheinheimera sp018826295--1||s__Rheinheimera sp018831085--1||s__Saccharophagus degradans--1||s__Shewanella sp013248905--1||s__Specibacter sp002929305--1||s__Tamilnaduibacter salinus--1||s__Teredinibacter franksiae--1||s__Teredinibacter haidensis--1||s__Teredinibacter purpureus--1||s__Teredinibacter sp003634075--1||s__Teredinibacter sp900177435--1||s__Teredinibacter waterburyi--1||s__Thalassotalea euphylliae_A--1||s__Thalassotalea euphylliae_B--2||s__Thalassotalea euphylliae_C--1||s__Thalassotalea sp014898095--1||s__Thalassotalea_C sp001913705--1||s__Thiopseudomonas denitrificans--1||s__Thiopseudomonas sp001513435--1||s__Thiopseudomonas sp012728415--1||s__Thiopseudomonas sp018384595--1||s__UBA2679 sp002354735--1||s__UBA3067 sp016763235--1||s__UBA5861 sp002432635--1||s__XY-R5 sp001660395--1:heptad_counter=MCP-24H--1||MCP-40H--270:lbd_counter=UNKNOWN--1:lca_tree=c__Gammaproteobacteria:length_avg=146.28571428571428:length_max=177.0:length_min=95.0:length_std=25.58373453050732:length_sum=2048.0:mismatch_avg=13.642857142857142:mismatch_max=65.0:mismatch_min=0.0:mismatch_std=17.87825126045241:mismatch_sum=191.0:name=N430749:qcovhsp_avg=98.21428571428571:qcovhsp_max=100.0:qcovhsp_min=95.3:qcovhsp_std=1.9230813186762954:qcovhsp_sum=1375.0:qend_avg=148.57142857142858:qend_max=182.0:qend_min=95.0:qend_std=26.80331290004246:qend_sum=2080.0:qstart_avg=3.2857142857142856:qstart_max=9.0:qstart_min=1.0:qstart_std=2.867015908532811:qstart_sum=46.0:ref_name_counter=GB_GCA_008015325.1_protein.faa_SSFI01000133.1_11@PF00015_full_PFAM.273.515--1||GB_GCA_017302255.1_protein.faa_JAFLDV010000004.1_78@PF00015_full_PFAM.280.523--1||RS_GCF_000711985.1_protein.faa_NZ_KL544005.1_139@PF00015_full_PFAM.275.515--1||RS_GCF_001669775.1_protein.faa_NZ_LXWK01000011.1_278@PF00015_full_PFAM.254.523--1||RS_GCF_009756665.1_protein.faa_NZ_CP037953.1_3294@PF00015_full_PFAM.327.517--5||RS_GCF_013179735.1_protein.faa_NZ_JABMEG010000001.1_3019@PF00015_full_PFAM.327.513--5:scovhsp_avg=71.92142857142858:scovhsp_max=95.2:scovhsp_min=50.0:scovhsp_std=13.595654202237315:scovhsp_sum=1006.9000000000001:send_avg=172.64285714285714:send_max=246.0:send_min=128.0:send_std=39.62828660062278:send_sum=2417.0:sstart_avg=27.5:sstart_max=97.0:sstart_min=1.0:sstart_std=32.183966385572994:sstart_sum=385.0],((((RS_GCF_001753165.1_protein.faa_NZ_CP017448.1_1521@PF00015_full_PFAM.229.402:0.0130037[&&NHX:Type=GTDB:gtdb_class=c__Gammaproteobacteria:gtdb_domain=d__Bacteria:gtdb_family=f__Acidihalobacteraceae:gtdb_genus=g__Acidihalobacter:gtdb_order=o__Ectothiorhodospirales:gtdb_phylum=p__Proteobacteria:gtdb_species=s__Acidihalobacter aeolianus:heptad=MCP-40H:species=d__Bacteria_p__Proteobacteria_c__Gammaproteobacteria_o__Ectothiorhodospirales_f__Acidihalobacteraceae_g__Acidihalobacter_s__Acidihalobacter aeolianus],(RS_GCF_000754095.2_protein.faa_NZ_JQSG02000001.1_411@PF00015_full_PFAM.224.406:0.0405625[&&NHX:Type=GTDB:gtdb_class=c__Gammaproteobacteria:gtdb_domain=d__Bacteria:gtdb_family=f__Acidihalobacteraceae:gtdb_genus=g__Acidihalobacter:gtdb_order=o__Ectothiorhodospirales:gtdb_phylum=p__Proteobacteria:gtdb_species=s__Acidihalobacter prosperus:heptad=MCP-40H:species=d__Bacteria_p__Proteobacteria_c__Gammaproteobacteria_o__Ectothiorhodospirales_f__Acidihalobacteraceae_g__Acidihalobacter_s__Acidihalobacter prosperus],RS_GCF_001753245.1_protein.faa_NZ_CP017415.1_1974@PF00015_full_PFAM.225.404:0.00884244[&&NHX:Type=GTDB:gtdb_class=c__Gammaproteobacteria:gtdb_domain=d__Bacteria:gtdb_family=f__Acidihalobacteraceae:gtdb_genus=g__Acidihalobacter:gtdb_order=o__Ectothiorhodospirales:gtdb_phylum=p__Proteobacteria:gtdb_species=s__Acidihalobacter yilgarnenesis:heptad=MCP-40H:species=d__Bacteria_p__Proteobacteria_c__Gammaproteobacteria_o__Ectothiorhodospirales_f__Acidihalobacteraceae_g__Acidihalobacter_s__Acidihalobacter yilgarnenesis])0.849:0.0460539[&&NHX:Sample_counter=:Type_counter=GTDB--2:capture_class_counter=:capture_domain_counter=:capture_family_counter=:capture_genus_counter=:capture_order_counter=:capture_phylum_counter=:capture_species_counter=:evoltype=D:gtdb_class_counter=c__Gammaproteobacteria--2:gtdb_domain_counter=d__Bacteria--2:gtdb_family_counter=f__Acidihalobacteraceae--2:gtdb_genus_counter=g__Acidihalobacter--2:gtdb_order_counter=o__Ectothiorhodospirales--2:gtdb_phylum_counter=p__Proteobacteria--2:gtdb_species_counter=s__Acidihalobacter prosperus--1||s__Acidihalobacter yilgarnenesis--1:heptad_counter=MCP-40H--2:lbd_counter=:lca=d__Bacteria:lca_tree=g__Acidihalobacter:name=N430753:ref_name_counter=])1:0.397447[&&NHX:Sample_counter=:Type_counter=GTDB--3:capture_class_counter=:capture_domain_counter=:capture_family_counter=:capture_genus_counter=:capture_order_counter=:capture_phylum_counter=:capture_species_counter=:evoltype=D:gtdb_class_counter=c__Gammaproteobacteria--3:gtdb_domain_counter=d__Bacteria--3:gtdb_family_counter=f__Acidihalobacteraceae--3:gtdb_genus_counter=g__Acidihalobacter--3:gtdb_order_counter=o__Ectothiorhodospirales--3:gtdb_phylum_counter=p__Proteobacteria--3:gtdb_species_counter=s__Acidihalobacter aeolianus--1||s__Acidihalobacter prosperus--1||s__Acidihalobacter yilgarnenesis--1:heptad_counter=MCP-40H--3:lbd_counter=:lca=d__Bacteria:lca_tree=g__Acidihalobacter:name=N430754:ref_name_counter=],((GB_GCA_015490535.1_protein.faa_WFXP01000154.1_6@PF00015_full_PFAM.323.514:0.120075[&&NHX:Type=GTDB:gtdb_class=c__Gammaproteobacteria:gtdb_domain=d__Bacteria:gtdb_family=f__DRMK01:gtdb_genus=g__DRMK01:gtdb_order=o__DRMK01:gtdb_phylum=p__Proteobacteria:gtdb_species=s__DRMK01 sp015490535:heptad=MCP-40H:species=d__Bacteria_p__Proteobacteria_c__Gammaproteobacteria_o__DRMK01_f__DRMK01_g__DRMK01_s__DRMK01 sp015490535],(GB_GCA_015488495.1_protein.faa_WFNS01000121.1_3@PF00015_full_PFAM.325.510:0.0898881[&&NHX:Type=GTDB:gtdb_class=c__Gammaproteobacteria:gtdb_domain=d__Bacteria:gtdb_family=f__DRMK01:gtdb_genus=g__DRMK01:gtdb_order=o__DRMK01:gtdb_phylum=p__Proteobacteria:gtdb_species=s__DRMK01 sp015488495:heptad=MCP-40H:species=d__Bacteria_p__Proteobacteria_c__Gammaproteobacteria_o__DRMK01_f__DRMK01_g__DRMK01_s__DRMK01 sp015488495],GB_GCA_015491735.1_protein.faa_WFVH01000021.1_1@PF00015_full_PFAM.326.512:0.071787[&&NHX:Type=GTDB:gtdb_class=c__Gammaproteobacteria:gtdb_domain=d__Bacteria:gtdb_family=f__DRMK01:gtdb_genus=g__DRMK01:gtdb_order=o__DRMK01:gtdb_phylum=p__Proteobacteria:gtdb_species=s__DRMK01 sp015491735:heptad=MCP-40H:species=d__Bacteria_p__Proteobacteria_c__Gammaproteobacteria_o__DRMK01_f__DRMK01_g__DRMK01_s__DRMK01 sp015491735])0.877:0.0430109[&&NHX:Sample_counter=:Type_counter=GTDB--2:capture_class_counter=:capture_domain_counter=:capture_family_counter=:capture_genus_counter=:capture_order_counter=:capture_phylum_counter=:capture_species_counter=:evoltype=D:gtdb_class_counter=c__Gammaproteobacteria--2:gtdb_domain_counter=d__Bacteria--2:gtdb_family_counter=f__DRMK01--2:gtdb_genus_counter=g__DRMK01--2:gtdb_order_counter=o__DRMK01--2:gtdb_phylum_counter=p__Proteobacteria--2:gtdb_species_counter=s__DRMK01 sp015488495--1||s__DRMK01 sp015491735--1:heptad_counter=MCP-40H--2:lbd_counter=:lca=d__Bacteria:lca_tree=g__DRMK01:name=N430758:ref_name_counter=])0.993:0.192307[&&NHX:Sample_counter=:Type_counter=GTDB--3:capture_class_counter=:capture_domain_counter=:capture_family_counter=:capture_genus_counter=:capture_order_counter=:capture_phylum_counter=:capture_species_counter=:evoltype=D:gtdb_class_counter=c__Gammaproteobacteria--3:gtdb_domain_counter=d__Bacteria--3:gtdb_family_counter=f__DRMK01--3:gtdb_genus_counter=g__DRMK01--3:gtdb_order_counter=o__DRMK01--3:gtdb_phylum_counter=p__Proteobacteria--3:gtdb_species_counter=s__DRMK01 sp015488495--1||s__DRMK01 sp015490535--1||s__DRMK01 sp015491735--1:heptad_counter=MCP-40H--3:lbd_counter=:lca=d__Bacteria:lca_tree=g__DRMK01:name=N430759:ref_name_counter=],GB_GCA_003695825.1_protein.faa_RFHK01000180.1_11@PF00015_full_PFAM.178.375:0.468427[&&NHX:Type=GTDB:gtdb_class=c__Gammaproteobacteria:gtdb_domain=d__Bacteria:gtdb_family=f__J048:gtdb_genus=g__J048:gtdb_order=o__J048:gtdb_phylum=p__Proteobacteria:gtdb_species=s__J048 sp003695825:heptad=MCP-40H:species=d__Bacteria_p__Proteobacteria_c__Gammaproteobacteria_o__J048_f__J048_g__J048_s__J048 sp003695825])0.677:0.069379[&&NHX:Sample_counter=:Type_counter=GTDB--4:capture_class_counter=:capture_domain_counter=:capture_family_counter=:capture_genus_counter=:capture_order_counter=:capture_phylum_counter=:capture_species_counter=:evoltype=D:gtdb_class_counter=c__Gammaproteobacteria--4:gtdb_domain_counter=d__Bacteria--4:gtdb_family_counter=f__DRMK01--3||f__J048--1:gtdb_genus_counter=g__DRMK01--3||g__J048--1:gtdb_order_counter=o__DRMK01--3||o__J048--1:gtdb_phylum_counter=p__Proteobacteria--4:gtdb_species_counter=s__DRMK01 sp015488495--1||s__DRMK01 sp015490535--1||s__DRMK01 sp015491735--1||s__J048 sp003695825--1:heptad_counter=MCP-40H--4:lbd_counter=:lca=d__Bacteria:lca_tree=c__Gammaproteobacteria:name=N430761:ref_name_counter=])0.652:0.0152019[&&NHX:Sample_counter=:Type_counter=GTDB--7:capture_class_counter=:capture_domain_counter=:capture_family_counter=:capture_genus_counter=:capture_order_counter=:capture_phylum_counter=:capture_species_counter=:evoltype=D:gtdb_class_counter=c__Gammaproteobacteria--7:gtdb_domain_counter=d__Bacteria--7:gtdb_family_counter=f__Acidihalobacteraceae--3||f__DRMK01--3||f__J048--1:gtdb_genus_counter=g__Acidihalobacter--3||g__DRMK01--3||g__J048--1:gtdb_order_counter=o__DRMK01--3||o__Ectothiorhodospirales--3||o__J048--1:gtdb_phylum_counter=p__Proteobacteria--7:gtdb_species_counter=s__Acidihalobacter aeolianus--1||s__Acidihalobacter prosperus--1||s__Acidihalobacter yilgarnenesis--1||s__DRMK01 sp015488495--1||s__DRMK01 sp015490535--1||s__DRMK01 sp015491735--1||s__J048 sp003695825--1:heptad_counter=MCP-40H--7:lbd_counter=:lca=d__Bacteria:lca_tree=c__Gammaproteobacteria:name=N430762:ref_name_counter=],((f8867503-7271-44cd-9740-a4e4d536ec2e_4@MCPsignal.52.96:0.330816[&&NHX:Sample=rhizpot3:Type=capture:capture_class=c__Gammaproteobacteria:capture_domain=d__Bacteria:capture_family=f__Pseudomonadaceae:capture_genus=g__Pseudomonas_E:capture_order=o__Pseudomonadales:capture_phylum=p__Proteobacteria:capture_species=s__Pseudomonas_E sp018827205:heptad=MCP-40H],9674b07a-7ce1-4759-af34-fa380d5afc06_3@MCPsignal.71.163:1.3e-08[&&NHX:Sample=rhiztom1:Type=capture:capture_class=c__Bacilli:capture_domain=d__Bacteria:capture_family=f__Bacillaceae:capture_genus=g__Metabacillus:capture_order=o__Bacillales:capture_phylum=p__Firmicutes:capture_species=s__Metabacillus sp002577655:heptad=MCP-40H])0.628:0.290199[&&NHX:Sample_counter=rhizpot3--1||rhiztom1--1:Type_counter=capture--2:capture_class_counter=c__Bacilli--1||c__Gammaproteobacteria--1:capture_domain_counter=d__Bacteria--2:capture_family_counter=f__Bacillaceae--1||f__Pseudomonadaceae--1:capture_genus_counter=g__Metabacillus--1||g__Pseudomonas_E--1:capture_order_counter=o__Bacillales--1||o__Pseudomonadales--1:capture_phylum_counter=p__Firmicutes--1||p__Proteobacteria--1:capture_species_counter=s__Metabacillus sp002577655--1||s__Pseudomonas_E sp018827205--1:gtdb_class_counter=:gtdb_domain_counter=:gtdb_family_counter=:gtdb_genus_counter=:gtdb_order_counter=:gtdb_phylum_counter=:gtdb_species_counter=:heptad_counter=MCP-40H--2:lbd_counter=:name=N430765:ref_name_counter=],(RS_GCF_009756665.1_protein.faa_NZ_CP037953.1_3218@PF00015_full_PFAM.319.519:0.182304[&&NHX:Type=GTDB:gtdb_class=c__Gammaproteobacteria:gtdb_domain=d__Bacteria:gtdb_family=f__DSM-103792:gtdb_genus=g__Permianibacter:gtdb_order=o__Enterobacterales:gtdb_phylum=p__Proteobacteria:gtdb_species=s__Permianibacter aggregans:heptad=MCP-40H:species=d__Bacteria_p__Proteobacteria_c__Gammaproteobacteria_o__Enterobacterales_f__DSM-103792_g__Permianibacter_s__Permianibacter aggregans],(87c2395c-3cb9-4d18-9f83-78e7de05e6b0_1@MCPsignal.340.461:0.0152762[&&NHX:Sample=rhiztom3:Type=capture:besthit=75.8:bitscore=159.0:capture_class=c__Gammaproteobacteria:capture_domain=d__Bacteria:capture_family=f__DSM-103792:capture_genus=g__Permianibacter:capture_order=o__Enterobacterales:capture_phylum=p__Proteobacteria:capture_species=s__Permianibacter fluminis:evalue=3.95e-50:gapopen=0.0:heptad=MCP-40H:length=120.0:mismatch=29.0:qcovhsp=99.2:qend=120.0:qstart=1.0:ref_name=RS_GCF_009756665.1_protein.faa_NZ_CP037953.1_3218@PF00015_full_PFAM.319.519:scovhsp=60.0:send=138.0:sstart=19.0],(RS_GCF_013179735.1_protein.faa_NZ_JABMEG010000002.1_251@PF00015_full_PFAM.333.527:5e-09[&&NHX:Type=GTDB:gtdb_class=c__Gammaproteobacteria:gtdb_domain=d__Bacteria:gtdb_family=f__DSM-103792:gtdb_genus=g__Permianibacter:gtdb_order=o__Enterobacterales:gtdb_phylum=p__Proteobacteria:gtdb_species=s__Permianibacter fluminis:heptad=MCP-40H:species=d__Bacteria_p__Proteobacteria_c__Gammaproteobacteria_o__Enterobacterales_f__DSM-103792_g__Permianibacter_s__Permianibacter fluminis],((15d913cb-8bae-51be-b853-c966b1fc1942_2@MCPsignal.25.103:5e-09[&&NHX:Sample=rhiztom3:Type=capture:capture_class=c__Gammaproteobacteria:capture_domain=d__Bacteria:capture_family=f__DSM-103792:capture_genus=g__Permianibacter:capture_order=o__Enterobacterales:capture_phylum=p__Proteobacteria:capture_species=s__Permianibacter fluminis:heptad=MCP-40H],(12183980-4ffe-4efb-ac05-6ead06a723a2_4@MCPsignal.25.189:5e-09[&&NHX:Sample=rhiztom3:Type=capture:besthit=57.9:bitscore=160.0:capture_class=c__Gammaproteobacteria:capture_domain=d__Bacteria:capture_family=f__DSM-103792:capture_genus=g__Permianibacter:capture_order=o__Enterobacterales:capture_phylum=p__Proteobacteria:capture_species=s__Permianibacter fluminis:evalue=1.02e-49:gapopen=0.0:heptad=MCP-40H:length=164.0:mismatch=69.0:qcovhsp=100.0:qend=164.0:qstart=1.0:ref_name=RS_GCF_009756665.1_protein.faa_NZ_CP037953.1_3218@PF00015_full_PFAM.319.519:scovhsp=82.0:send=182.0:sstart=19.0],71d01122-d5bf-4404-bf1d-bf68670d0b15_4@MCPsignal.28.181:5e-09[&&NHX:Sample=rhiztom3:Type=capture:besthit=62.1:bitscore=164.0:capture_class=c__Gammaproteobacteria:capture_domain=d__Bacteria:capture_family=f__DSM-103792:capture_genus=g__Permianibacter:capture_order=o__Enterobacterales:capture_phylum=p__Proteobacteria:capture_species=s__Permianibacter fluminis:evalue=1.46e-51:gapopen=0.0:heptad=MCP-40H:length=153.0:mismatch=58.0:qcovhsp=100.0:qend=153.0:qstart=1.0:ref_name=RS_GCF_009756665.1_protein.faa_NZ_CP037953.1_3218@PF00015_full_PFAM.319.519:scovhsp=76.5:send=182.0:sstart=30.0])0.828:5e-09[&&NHX:Sample_counter=rhiztom3--2:Type_counter=capture--2:besthit_avg=60.0:besthit_max=62.1:besthit_min=57.9:besthit_std=2.9698484809835017:besthit_sum=120.0:bitscore_avg=162.0:bitscore_max=164.0:bitscore_min=160.0:bitscore_std=2.8284271247461903:bitscore_sum=324.0:capture_class_counter=c__Gammaproteobacteria--2:capture_domain_counter=d__Bacteria--2:capture_family_counter=f__DSM-103792--2:capture_genus_counter=g__Permianibacter--2:capture_order_counter=o__Enterobacterales--2:capture_phylum_counter=p__Proteobacteria--2:capture_species_counter=s__Permianibacter fluminis--2:evalue_avg=5.173000000000001e-50:evalue_max=1.02e-49:evalue_min=1.46e-51:evalue_std=7.109251578049549e-50:evalue_sum=1.0346000000000001e-49:gapopen_avg=0.0:gapopen_max=0.0:gapopen_min=0.0:gapopen_std=0.0:gapopen_sum=0.0:gtdb_class_counter=:gtdb_domain_counter=:gtdb_family_counter=:gtdb_genus_counter=:gtdb_order_counter=:gtdb_phylum_counter=:gtdb_species_counter=:heptad_counter=MCP-40H--2:lbd_counter=:length_avg=158.5:length_max=164.0:length_min=153.0:length_std=7.7781745930520225:length_sum=317.0:mismatch_avg=63.5:mismatch_max=69.0:mismatch_min=58.0:mismatch_std=7.7781745930520225:mismatch_sum=127.0:name=N430772:qcovhsp_avg=100.0:qcovhsp_max=100.0:qcovhsp_min=100.0:qcovhsp_std=0.0:qcovhsp_sum=200.0:qend_avg=158.5:qend_max=164.0:qend_min=153.0:qend_std=7.7781745930520225:qend_sum=317.0:qstart_avg=1.0:qstart_max=1.0:qstart_min=1.0:qstart_std=0.0:qstart_sum=2.0:ref_name_counter=RS_GCF_009756665.1_protein.faa_NZ_CP037953.1_3218@PF00015_full_PFAM.319.519--2:scovhsp_avg=79.25:scovhsp_max=82.0:scovhsp_min=76.5:scovhsp_std=3.8890872965260113:scovhsp_sum=158.5:send_avg=182.0:send_max=182.0:send_min=182.0:send_std=0.0:send_sum=364.0:sstart_avg=24.5:sstart_max=30.0:sstart_min=19.0:sstart_std=7.7781745930520225:sstart_sum=49.0])0:5e-09[&&NHX:Sample_counter=rhiztom3--3:Type_counter=capture--3:besthit_avg=60.0:besthit_max=62.1:besthit_min=57.9:besthit_std=2.9698484809835017:besthit_sum=120.0:bitscore_avg=162.0:bitscore_max=164.0:bitscore_min=160.0:bitscore_std=2.8284271247461903:bitscore_sum=324.0:capture_class_counter=c__Gammaproteobacteria--3:capture_domain_counter=d__Bacteria--3:capture_family_counter=f__DSM-103792--3:capture_genus_counter=g__Permianibacter--3:capture_order_counter=o__Enterobacterales--3:capture_phylum_counter=p__Proteobacteria--3:capture_species_counter=s__Permianibacter fluminis--3:evalue_avg=5.173000000000001e-50:evalue_max=1.02e-49:evalue_min=1.46e-51:evalue_std=7.109251578049549e-50:evalue_sum=1.0346000000000001e-49:gapopen_avg=0.0:gapopen_max=0.0:gapopen_min=0.0:gapopen_std=0.0:gapopen_sum=0.0:gtdb_class_counter=:gtdb_domain_counter=:gtdb_family_counter=:gtdb_genus_counter=:gtdb_order_counter=:gtdb_phylum_counter=:gtdb_species_counter=:heptad_counter=MCP-40H--3:lbd_counter=:length_avg=158.5:length_max=164.0:length_min=153.0:length_std=7.7781745930520225:length_sum=317.0:mismatch_avg=63.5:mismatch_max=69.0:mismatch_min=58.0:mismatch_std=7.7781745930520225:mismatch_sum=127.0:name=N430773:qcovhsp_avg=100.0:qcovhsp_max=100.0:qcovhsp_min=100.0:qcovhsp_std=0.0:qcovhsp_sum=200.0:qend_avg=158.5:qend_max=164.0:qend_min=153.0:qend_std=7.7781745930520225:qend_sum=317.0:qstart_avg=1.0:qstart_max=1.0:qstart_min=1.0:qstart_std=0.0:qstart_sum=2.0:ref_name_counter=RS_GCF_009756665.1_protein.faa_NZ_CP037953.1_3218@PF00015_full_PFAM.319.519--2:scovhsp_avg=79.25:scovhsp_max=82.0:scovhsp_min=76.5:scovhsp_std=3.8890872965260113:scovhsp_sum=158.5:send_avg=182.0:send_max=182.0:send_min=182.0:send_std=0.0:send_sum=364.0:sstart_avg=24.5:sstart_max=30.0:sstart_min=19.0:sstart_std=7.7781745930520225:sstart_sum=49.0],(((22480c52-acc4-465c-b221-47fc45f0b459_1@MCPsignal.54.199:0.00594668[&&NHX:Sample=rhiztom3:Type=capture:besthit=77.9:bitscore=199.0:capture_class=c__Gammaproteobacteria:capture_domain=d__Bacteria:capture_family=f__Vibrionaceae:capture_genus=g__Enterovibrio:capture_order=o__Enterobacterales:capture_phylum=p__Proteobacteria:capture_species=s__Enterovibrio celer:evalue=2.35e-65:gapopen=0.0:heptad=MCP-40H:length=145.0:mismatch=32.0:qcovhsp=100.0:qend=145.0:qstart=1.0:ref_name=RS_GCF_009756665.1_protein.faa_NZ_CP037953.1_3218@PF00015_full_PFAM.319.519:scovhsp=72.5:send=182.0:sstart=38.0],515bf657-dd97-4831-8d24-e2a6975c3d99_6@MCPsignal.137.212:1.43069[&&NHX:Sample=rhizpot1:Type=capture:capture_class=c__Gammaproteobacteria:capture_domain=d__Bacteria:capture_family=f__Pseudomonadaceae:capture_genus=g__Pseudomonas_E:capture_order=o__Pseudomonadales:capture_phylum=p__Proteobacteria:capture_species=s__Pseudomonas_E sp900475325:heptad=MCP-40H])0.869:0.02442[&&NHX:Sample_counter=rhizpot1--1||rhiztom3--1:Type_counter=capture--2:besthit_avg=77.9:besthit_max=77.9:besthit_min=77.9:besthit_std=0:besthit_sum=77.9:bitscore_avg=199.0:bitscore_max=199.0:bitscore_min=199.0:bitscore_std=0:bitscore_sum=199.0:capture_class_counter=c__Gammaproteobacteria--2:capture_domain_counter=d__Bacteria--2:capture_family_counter=f__Pseudomonadaceae--1||f__Vibrionaceae--1:capture_genus_counter=g__Enterovibrio--1||g__Pseudomonas_E--1:capture_order_counter=o__Enterobacterales--1||o__Pseudomonadales--1:capture_phylum_counter=p__Proteobacteria--2:capture_species_counter=s__Enterovibrio celer--1||s__Pseudomonas_E sp900475325--1:evalue_avg=2.35e-65:evalue_max=2.35e-65:evalue_min=2.35e-65:evalue_std=0:evalue_sum=2.35e-65:gapopen_avg=0.0:gapopen_max=0.0:gapopen_min=0.0:gapopen_std=0:gapopen_sum=0.0:gtdb_class_counter=:gtdb_domain_counter=:gtdb_family_counter=:gtdb_genus_counter=:gtdb_order_counter=:gtdb_phylum_counter=:gtdb_species_counter=:heptad_counter=MCP-40H--2:lbd_counter=:length_avg=145.0:length_max=145.0:length_min=145.0:length_std=0:length_sum=145.0:mismatch_avg=32.0:mismatch_max=32.0:mismatch_min=32.0:mismatch_std=0:mismatch_sum=32.0:name=N430776:qcovhsp_avg=100.0:qcovhsp_max=100.0:qcovhsp_min=100.0:qcovhsp_std=0:qcovhsp_sum=100.0:qend_avg=145.0:qend_max=145.0:qend_min=145.0:qend_std=0:qend_sum=145.0:qstart_avg=1.0:qstart_max=1.0:qstart_min=1.0:qstart_std=0:qstart_sum=1.0:ref_name_counter=RS_GCF_009756665.1_protein.faa_NZ_CP037953.1_3218@PF00015_full_PFAM.319.519--1:scovhsp_avg=72.5:scovhsp_max=72.5:scovhsp_min=72.5:scovhsp_std=0:scovhsp_sum=72.5:send_avg=182.0:send_max=182.0:send_min=182.0:send_std=0:send_sum=182.0:sstart_avg=38.0:sstart_max=38.0:sstart_min=38.0:sstart_std=0:sstart_sum=38.0],((0c121769-4af0-5faa-8ad1-b3d9fdb54618_4@MCPsignal.27.92:0.0167266[&&NHX:Sample=rhiztom1:Type=capture:capture_class=c__Myxococcia:capture_domain=d__Bacteria:capture_family=f__Myxococcaceae:capture_genus=g__Archangium:capture_order=o__Myxococcales:capture_phylum=p__Myxococcota:capture_species=s__Archangium sp003044305:heptad=MCP-40H],(9ba06409-89d3-47bb-a8fd-d70b47b6560e_4@MCPsignal.25.120:0[&&NHX:Sample=rhiztom3:Type=capture:capture_class=c__Gammaproteobacteria:capture_domain=d__Bacteria:capture_family=f__Burkholderiaceae:capture_genus=g__Rubrivivax:capture_order=o__Burkholderiales:capture_phylum=p__Proteobacteria:capture_species=s__Rubrivivax rivuli:heptad=MCP-40H],19d741b4-565e-40ab-80b9-928be569f3f0_1@MCPsignal.24.119:0[&&NHX:Sample=rhiztom3:Type=capture:capture_class=c__Gammaproteobacteria:capture_domain=d__Bacteria:capture_family=f__Burkholderiaceae:capture_genus=g__Rubrivivax:capture_order=o__Burkholderiales:capture_phylum=p__Proteobacteria:capture_species=s__Rubrivivax rivuli:heptad=MCP-40H]):5e-09[&&NHX:Sample_counter=rhiztom3--2:Type_counter=capture--2:capture_class_counter=c__Gammaproteobacteria--2:capture_domain_counter=d__Bacteria--2:capture_family_counter=f__Burkholderiaceae--2:capture_genus_counter=g__Rubrivivax--2:capture_order_counter=o__Burkholderiales--2:capture_phylum_counter=p__Proteobacteria--2:capture_species_counter=s__Rubrivivax rivuli--2:gtdb_class_counter=:gtdb_domain_counter=:gtdb_family_counter=:gtdb_genus_counter=:gtdb_order_counter=:gtdb_phylum_counter=:gtdb_species_counter=:heptad_counter=MCP-40H--2:lbd_counter=:name=N430780:ref_name_counter=])0:5e-09[&&NHX:Sample_counter=rhiztom1--1||rhiztom3--2:Type_counter=capture--3:capture_class_counter=c__Gammaproteobacteria--2||c__Myxococcia--1:capture_domain_counter=d__Bacteria--3:capture_family_counter=f__Burkholderiaceae--2||f__Myxococcaceae--1:capture_genus_counter=g__Archangium--1||g__Rubrivivax--2:capture_order_counter=o__Burkholderiales--2||o__Myxococcales--1:capture_phylum_counter=p__Myxococcota--1||p__Proteobacteria--2:capture_species_counter=s__Archangium sp003044305--1||s__Rubrivivax rivuli--2:gtdb_class_counter=:gtdb_domain_counter=:gtdb_family_counter=:gtdb_genus_counter=:gtdb_order_counter=:gtdb_phylum_counter=:gtdb_species_counter=:heptad_counter=MCP-40H--3:lbd_counter=:name=N430781:ref_name_counter=],(5564d2d4-702e-4f70-abcd-591a8a9e85da_4@MCPsignal.37.172:0.0243892[&&NHX:Sample=rhiztom3:Type=capture:besthit=73.7:bitscore=167.0:capture_class=c__Alphaproteobacteria:capture_domain=d__Bacteria:capture_family=f__Oceanibaculaceae:capture_genus=g__Oceanibaculum:capture_order=o__Oceanibaculales:capture_phylum=p__Proteobacteria:capture_species=s__Oceanibaculum nanhaiense:evalue=4.48e-53:gapopen=1.0:heptad=MCP-40H:length=137.0:mismatch=31.0:qcovhsp=97.8:qend=132.0:qstart=1.0:ref_name=RS_GCF_009756665.1_protein.faa_NZ_CP037953.1_3218@PF00015_full_PFAM.319.519:scovhsp=68.5:send=166.0:sstart=30.0],(275add4b-51f9-4623-b666-4149bc251e03_4@MCPsignal.326.399:0.0156013[&&NHX:Sample=rhiztom3:Type=capture:capture_class=c__Gammaproteobacteria:capture_domain=d__Bacteria:capture_family=f__Pseudomonadaceae:capture_genus=g__Pseudomonas_E:capture_order=o__Pseudomonadales:capture_phylum=p__Proteobacteria:capture_species=s__Pseudomonas_E sp002277815:heptad=MCP-40H],((a1158ecd-014d-47b2-8582-444dd94830cf_4@MCPsignal.320.385:0.0248022[&&NHX:Sample=rhiztom2:Type=capture:capture_class=c__Gammaproteobacteria:capture_domain=d__Bacteria:capture_family=f__Cellvibrionaceae:capture_genus=g__UBA5868:capture_order=o__Pseudomonadales:capture_phylum=p__Proteobacteria:capture_species=s__UBA5868 sp002432095:heptad=MCP-40H],(98bdb08c-0cb8-42c1-9be0-33fbb57127d9_2@MCPsignal.21.159:6e-09[&&NHX:Sample=rhiztom1:Type=capture:besthit=78.8:bitscore=187.0:capture_class=c__Gammaproteobacteria:capture_domain=d__Bacteria:capture_family=f__Pseudomonadaceae:capture_genus=g__Pseudomonas_E:capture_order=o__Pseudomonadales:capture_phylum=p__Proteobacteria:capture_species=s__Pseudomonas_E sp003696305:evalue=9.14e-61:gapopen=0.0:heptad=MCP-40H:length=137.0:mismatch=29.0:qcovhsp=99.3:qend=138.0:qstart=2.0:ref_name=RS_GCF_009756665.1_protein.faa_NZ_CP037953.1_3218@PF00015_full_PFAM.319.519:scovhsp=68.5:send=181.0:sstart=45.0],e38f8b18-721e-4900-9abe-54aab58a9e94_2@MCPsignal.195.338:0.0532082[&&NHX:Sample=rhiztom2:Type=capture:capture_class=c__Gammaproteobacteria:capture_domain=d__Bacteria:capture_family=f__Pseudomonadaceae:capture_genus=g__Pseudomonas_E:capture_order=o__Pseudomonadales:capture_phylum=p__Proteobacteria:capture_species=s__Pseudomonas_E sp009799925:heptad=MCP-40H])0:5e-09[&&NHX:Sample_counter=rhiztom1--1||rhiztom2--1:Type_counter=capture--2:besthit_avg=78.8:besthit_max=78.8:besthit_min=78.8:besthit_std=0:besthit_sum=78.8:bitscore_avg=187.0:bitscore_max=187.0:bitscore_min=187.0:bitscore_std=0:bitscore_sum=187.0:capture_class_counter=c__Gammaproteobacteria--2:capture_domain_counter=d__Bacteria--2:capture_family_counter=f__Pseudomonadaceae--2:capture_genus_counter=g__Pseudomonas_E--2:capture_order_counter=o__Pseudomonadales--2:capture_phylum_counter=p__Proteobacteria--2:capture_species_counter=s__Pseudomonas_E sp003696305--1||s__Pseudomonas_E sp009799925--1:evalue_avg=9.14e-61:evalue_max=9.14e-61:evalue_min=9.14e-61:evalue_std=0:evalue_sum=9.14e-61:gapopen_avg=0.0:gapopen_max=0.0:gapopen_min=0.0:gapopen_std=0:gapopen_sum=0.0:gtdb_class_counter=:gtdb_domain_counter=:gtdb_family_counter=:gtdb_genus_counter=:gtdb_order_counter=:gtdb_phylum_counter=:gtdb_species_counter=:heptad_counter=MCP-40H--2:lbd_counter=:length_avg=137.0:length_max=137.0:length_min=137.0:length_std=0:length_sum=137.0:mismatch_avg=29.0:mismatch_max=29.0:mismatch_min=29.0:mismatch_std=0:mismatch_sum=29.0:name=N430787:qcovhsp_avg=99.3:qcovhsp_max=99.3:qcovhsp_min=99.3:qcovhsp_std=0:qcovhsp_sum=99.3:qend_avg=138.0:qend_max=138.0:qend_min=138.0:qend_std=0:qend_sum=138.0:qstart_avg=2.0:qstart_max=2.0:qstart_min=2.0:qstart_std=0:qstart_sum=2.0:ref_name_counter=RS_GCF_009756665.1_protein.faa_NZ_CP037953.1_3218@PF00015_full_PFAM.319.519--1:scovhsp_avg=68.5:scovhsp_max=68.5:scovhsp_min=68.5:scovhsp_std=0:scovhsp_sum=68.5:send_avg=181.0:send_max=181.0:send_min=181.0:send_std=0:send_sum=181.0:sstart_avg=45.0:sstart_max=45.0:sstart_min=45.0:sstart_std=0:sstart_sum=45.0])0.845:0.0308861[&&NHX:Sample_counter=rhiztom1--1||rhiztom2--2:Type_counter=capture--3:besthit_avg=78.8:besthit_max=78.8:besthit_min=78.8:besthit_std=0:besthit_sum=78.8:bitscore_avg=187.0:bitscore_max=187.0:bitscore_min=187.0:bitscore_std=0:bitscore_sum=187.0:capture_class_counter=c__Gammaproteobacteria--3:capture_domain_counter=d__Bacteria--3:capture_family_counter=f__Cellvibrionaceae--1||f__Pseudomonadaceae--2:capture_genus_counter=g__Pseudomonas_E--2||g__UBA5868--1:capture_order_counter=o__Pseudomonadales--3:capture_phylum_counter=p__Proteobacteria--3:capture_species_counter=s__Pseudomonas_E sp003696305--1||s__Pseudomonas_E sp009799925--1||s__UBA5868 sp002432095--1:evalue_avg=9.14e-61:evalue_max=9.14e-61:evalue_min=9.14e-61:evalue_std=0:evalue_sum=9.14e-61:gapopen_avg=0.0:gapopen_max=0.0:gapopen_min=0.0:gapopen_std=0:gapopen_sum=0.0:gtdb_class_counter=:gtdb_domain_counter=:gtdb_family_counter=:gtdb_genus_counter=:gtdb_order_counter=:gtdb_phylum_counter=:gtdb_species_counter=:heptad_counter=MCP-40H--3:lbd_counter=:length_avg=137.0:length_max=137.0:length_min=137.0:length_std=0:length_sum=137.0:mismatch_avg=29.0:mismatch_max=29.0:mismatch_min=29.0:mismatch_std=0:mismatch_sum=29.0:name=N430788:qcovhsp_avg=99.3:qcovhsp_max=99.3:qcovhsp_min=99.3:qcovhsp_std=0:qcovhsp_sum=99.3:qend_avg=138.0:qend_max=138.0:qend_min=138.0:qend_std=0:qend_sum=138.0:qstart_avg=2.0:qstart_max=2.0:qstart_min=2.0:qstart_std=0:qstart_sum=2.0:ref_name_counter=RS_GCF_009756665.1_protein.faa_NZ_CP037953.1_3218@PF00015_full_PFAM.319.519--1:scovhsp_avg=68.5:scovhsp_max=68.5:scovhsp_min=68.5:scovhsp_std=0:scovhsp_sum=68.5:send_avg=181.0:send_max=181.0:send_min=181.0:send_std=0:send_sum=181.0:sstart_avg=45.0:sstart_max=45.0:sstart_min=45.0:sstart_std=0:sstart_sum=45.0],305aa6be-4a61-44a7-be36-6bb372fbc6c1_3@MCPsignal.313.395:5e-09[&&NHX:Sample=rhiztom1:Type=capture:capture_class=c__Gammaproteobacteria:capture_domain=d__Bacteria:capture_family=f__Pseudomonadaceae:capture_genus=g__Pseudomonas_D:capture_order=o__Pseudomonadales:capture_phylum=p__Proteobacteria:capture_species=s__Pseudomonas_D yangmingensis:heptad=MCP-40H])0:5e-09[&&NHX:Sample_counter=rhiztom1--2||rhiztom2--2:Type_counter=capture--4:besthit_avg=78.8:besthit_max=78.8:besthit_min=78.8:besthit_std=0:besthit_sum=78.8:bitscore_avg=187.0:bitscore_max=187.0:bitscore_min=187.0:bitscore_std=0:bitscore_sum=187.0:capture_class_counter=c__Gammaproteobacteria--4:capture_domain_counter=d__Bacteria--4:capture_family_counter=f__Cellvibrionaceae--1||f__Pseudomonadaceae--3:capture_genus_counter=g__Pseudomonas_D--1||g__Pseudomonas_E--2||g__UBA5868--1:capture_order_counter=o__Pseudomonadales--4:capture_phylum_counter=p__Proteobacteria--4:capture_species_counter=s__Pseudomonas_D yangmingensis--1||s__Pseudomonas_E sp003696305--1||s__Pseudomonas_E sp009799925--1||s__UBA5868 sp002432095--1:evalue_avg=9.14e-61:evalue_max=9.14e-61:evalue_min=9.14e-61:evalue_std=0:evalue_sum=9.14e-61:gapopen_avg=0.0:gapopen_max=0.0:gapopen_min=0.0:gapopen_std=0:gapopen_sum=0.0:gtdb_class_counter=:gtdb_domain_counter=:gtdb_family_counter=:gtdb_genus_counter=:gtdb_order_counter=:gtdb_phylum_counter=:gtdb_species_counter=:heptad_counter=MCP-40H--4:lbd_counter=:length_avg=137.0:length_max=137.0:length_min=137.0:length_std=0:length_sum=137.0:mismatch_avg=29.0:mismatch_max=29.0:mismatch_min=29.0:mismatch_std=0:mismatch_sum=29.0:name=N430790:qcovhsp_avg=99.3:qcovhsp_max=99.3:qcovhsp_min=99.3:qcovhsp_std=0:qcovhsp_sum=99.3:qend_avg=138.0:qend_max=138.0:qend_min=138.0:qend_std=0:qend_sum=138.0:qstart_avg=2.0:qstart_max=2.0:qstart_min=2.0:qstart_std=0:qstart_sum=2.0:ref_name_counter=RS_GCF_009756665.1_protein.faa_NZ_CP037953.1_3218@PF00015_full_PFAM.319.519--1:scovhsp_avg=68.5:scovhsp_max=68.5:scovhsp_min=68.5:scovhsp_std=0:scovhsp_sum=68.5:send_avg=181.0:send_max=181.0:send_min=181.0:send_std=0:send_sum=181.0:sstart_avg=45.0:sstart_max=45.0:sstart_min=45.0:sstart_std=0:sstart_sum=45.0])0:5e-09[&&NHX:Sample_counter=rhiztom1--2||rhiztom2--2||rhiztom3--1:Type_counter=capture--5:besthit_avg=78.8:besthit_max=78.8:besthit_min=78.8:besthit_std=0:besthit_sum=78.8:bitscore_avg=187.0:bitscore_max=187.0:bitscore_min=187.0:bitscore_std=0:bitscore_sum=187.0:capture_class_counter=c__Gammaproteobacteria--5:capture_domain_counter=d__Bacteria--5:capture_family_counter=f__Cellvibrionaceae--1||f__Pseudomonadaceae--4:capture_genus_counter=g__Pseudomonas_D--1||g__Pseudomonas_E--3||g__UBA5868--1:capture_order_counter=o__Pseudomonadales--5:capture_phylum_counter=p__Proteobacteria--5:capture_species_counter=s__Pseudomonas_D yangmingensis--1||s__Pseudomonas_E sp002277815--1||s__Pseudomonas_E sp003696305--1||s__Pseudomonas_E sp009799925--1||s__UBA5868 sp002432095--1:evalue_avg=9.14e-61:evalue_max=9.14e-61:evalue_min=9.14e-61:evalue_std=0:evalue_sum=9.14e-61:gapopen_avg=0.0:gapopen_max=0.0:gapopen_min=0.0:gapopen_std=0:gapopen_sum=0.0:gtdb_class_counter=:gtdb_domain_counter=:gtdb_family_counter=:gtdb_genus_counter=:gtdb_order_counter=:gtdb_phylum_counter=:gtdb_species_counter=:heptad_counter=MCP-40H--5:lbd_counter=:length_avg=137.0:length_max=137.0:length_min=137.0:length_std=0:length_sum=137.0:mismatch_avg=29.0:mismatch_max=29.0:mismatch_min=29.0:mismatch_std=0:mismatch_sum=29.0:name=N430791:qcovhsp_avg=99.3:qcovhsp_max=99.3:qcovhsp_min=99.3:qcovhsp_std=0:qcovhsp_sum=99.3:qend_avg=138.0:qend_max=138.0:qend_min=138.0:qend_std=0:qend_sum=138.0:qstart_avg=2.0:qstart_max=2.0:qstart_min=2.0:qstart_std=0:qstart_sum=2.0:ref_name_counter=RS_GCF_009756665.1_protein.faa_NZ_CP037953.1_3218@PF00015_full_PFAM.319.519--1:scovhsp_avg=68.5:scovhsp_max=68.5:scovhsp_min=68.5:scovhsp_std=0:scovhsp_sum=68.5:send_avg=181.0:send_max=181.0:send_min=181.0:send_std=0:send_sum=181.0:sstart_avg=45.0:sstart_max=45.0:sstart_min=45.0:sstart_std=0:sstart_sum=45.0])0:5e-09[&&NHX:Sample_counter=rhiztom1--2||rhiztom2--2||rhiztom3--2:Type_counter=capture--6:besthit_avg=76.25:besthit_max=78.8:besthit_min=73.7:besthit_std=3.6062445840513884:besthit_sum=152.5:bitscore_avg=177.0:bitscore_max=187.0:bitscore_min=167.0:bitscore_std=14.142135623730951:bitscore_sum=354.0:capture_class_counter=c__Alphaproteobacteria--1||c__Gammaproteobacteria--5:capture_domain_counter=d__Bacteria--6:capture_family_counter=f__Cellvibrionaceae--1||f__Oceanibaculaceae--1||f__Pseudomonadaceae--4:capture_genus_counter=g__Oceanibaculum--1||g__Pseudomonas_D--1||g__Pseudomonas_E--3||g__UBA5868--1:capture_order_counter=o__Oceanibaculales--1||o__Pseudomonadales--5:capture_phylum_counter=p__Proteobacteria--6:capture_species_counter=s__Oceanibaculum nanhaiense--1||s__Pseudomonas_D yangmingensis--1||s__Pseudomonas_E sp002277815--1||s__Pseudomonas_E sp003696305--1||s__Pseudomonas_E sp009799925--1||s__UBA5868 sp002432095--1:evalue_avg=2.2400000457e-53:evalue_max=4.48e-53:evalue_min=9.14e-61:evalue_std=3.1678383150861737e-53:evalue_sum=4.4800000914e-53:gapopen_avg=0.5:gapopen_max=1.0:gapopen_min=0.0:gapopen_std=0.7071067811865476:gapopen_sum=1.0:gtdb_class_counter=:gtdb_domain_counter=:gtdb_family_counter=:gtdb_genus_counter=:gtdb_order_counter=:gtdb_phylum_counter=:gtdb_species_counter=:heptad_counter=MCP-40H--6:lbd_counter=:length_avg=137.0:length_max=137.0:length_min=137.0:length_std=0.0:length_sum=274.0:mismatch_avg=30.0:mismatch_max=31.0:mismatch_min=29.0:mismatch_std=1.4142135623730951:mismatch_sum=60.0:name=N430792:qcovhsp_avg=98.55:qcovhsp_max=99.3:qcovhsp_min=97.8:qcovhsp_std=1.0606601717798212:qcovhsp_sum=197.1:qend_avg=135.0:qend_max=138.0:qend_min=132.0:qend_std=4.242640687119285:qend_sum=270.0:qstart_avg=1.5:qstart_max=2.0:qstart_min=1.0:qstart_std=0.7071067811865476:qstart_sum=3.0:ref_name_counter=RS_GCF_009756665.1_protein.faa_NZ_CP037953.1_3218@PF00015_full_PFAM.319.519--2:scovhsp_avg=68.5:scovhsp_max=68.5:scovhsp_min=68.5:scovhsp_std=0.0:scovhsp_sum=137.0:send_avg=173.5:send_max=181.0:send_min=166.0:send_std=10.606601717798213:send_sum=347.0:sstart_avg=37.5:sstart_max=45.0:sstart_min=30.0:sstart_std=10.606601717798213:sstart_sum=75.0])0.886:0.0251673[&&NHX:Sample_counter=rhiztom1--3||rhiztom2--2||rhiztom3--4:Type_counter=capture--9:besthit_avg=76.25:besthit_max=78.8:besthit_min=73.7:besthit_std=3.6062445840513884:besthit_sum=152.5:bitscore_avg=177.0:bitscore_max=187.0:bitscore_min=167.0:bitscore_std=14.142135623730951:bitscore_sum=354.0:capture_class_counter=c__Alphaproteobacteria--1||c__Gammaproteobacteria--7||c__Myxococcia--1:capture_domain_counter=d__Bacteria--9:capture_family_counter=f__Burkholderiaceae--2||f__Cellvibrionaceae--1||f__Myxococcaceae--1||f__Oceanibaculaceae--1||f__Pseudomonadaceae--4:capture_genus_counter=g__Archangium--1||g__Oceanibaculum--1||g__Pseudomonas_D--1||g__Pseudomonas_E--3||g__Rubrivivax--2||g__UBA5868--1:capture_order_counter=o__Burkholderiales--2||o__Myxococcales--1||o__Oceanibaculales--1||o__Pseudomonadales--5:capture_phylum_counter=p__Myxococcota--1||p__Proteobacteria--8:capture_species_counter=s__Archangium sp003044305--1||s__Oceanibaculum nanhaiense--1||s__Pseudomonas_D yangmingensis--1||s__Pseudomonas_E sp002277815--1||s__Pseudomonas_E sp003696305--1||s__Pseudomonas_E sp009799925--1||s__Rubrivivax rivuli--2||s__UBA5868 sp002432095--1:evalue_avg=2.2400000457e-53:evalue_max=4.48e-53:evalue_min=9.14e-61:evalue_std=3.1678383150861737e-53:evalue_sum=4.4800000914e-53:gapopen_avg=0.5:gapopen_max=1.0:gapopen_min=0.0:gapopen_std=0.7071067811865476:gapopen_sum=1.0:gtdb_class_counter=:gtdb_domain_counter=:gtdb_family_counter=:gtdb_genus_counter=:gtdb_order_counter=:gtdb_phylum_counter=:gtdb_species_counter=:heptad_counter=MCP-40H--9:lbd_counter=:length_avg=137.0:length_max=137.0:length_min=137.0:length_std=0.0:length_sum=274.0:mismatch_avg=30.0:mismatch_max=31.0:mismatch_min=29.0:mismatch_std=1.4142135623730951:mismatch_sum=60.0:name=N430793:qcovhsp_avg=98.55:qcovhsp_max=99.3:qcovhsp_min=97.8:qcovhsp_std=1.0606601717798212:qcovhsp_sum=197.1:qend_avg=135.0:qend_max=138.0:qend_min=132.0:qend_std=4.242640687119285:qend_sum=270.0:qstart_avg=1.5:qstart_max=2.0:qstart_min=1.0:qstart_std=0.7071067811865476:qstart_sum=3.0:ref_name_counter=RS_GCF_009756665.1_protein.faa_NZ_CP037953.1_3218@PF00015_full_PFAM.319.519--2:scovhsp_avg=68.5:scovhsp_max=68.5:scovhsp_min=68.5:scovhsp_std=0.0:scovhsp_sum=137.0:send_avg=173.5:send_max=181.0:send_min=166.0:send_std=10.606601717798213:send_sum=347.0:sstart_avg=37.5:sstart_max=45.0:sstart_min=30.0:sstart_std=10.606601717798213:sstart_sum=75.0])0.986:0.0500907[&&NHX:Sample_counter=rhizpot1--1||rhiztom1--3||rhiztom2--2||rhiztom3--5:Type_counter=capture--11:besthit_avg=76.8:besthit_max=78.8:besthit_min=73.7:besthit_std=2.722131517763238:besthit_sum=230.39999999999998:bitscore_avg=184.33333333333334:bitscore_max=199.0:bitscore_min=167.0:bitscore_std=16.165807537309522:bitscore_sum=553.0:capture_class_counter=c__Alphaproteobacteria--1||c__Gammaproteobacteria--9||c__Myxococcia--1:capture_domain_counter=d__Bacteria--11:capture_family_counter=f__Burkholderiaceae--2||f__Cellvibrionaceae--1||f__Myxococcaceae--1||f__Oceanibaculaceae--1||f__Pseudomonadaceae--5||f__Vibrionaceae--1:capture_genus_counter=g__Archangium--1||g__Enterovibrio--1||g__Oceanibaculum--1||g__Pseudomonas_D--1||g__Pseudomonas_E--4||g__Rubrivivax--2||g__UBA5868--1:capture_order_counter=o__Burkholderiales--2||o__Enterobacterales--1||o__Myxococcales--1||o__Oceanibaculales--1||o__Pseudomonadales--6:capture_phylum_counter=p__Myxococcota--1||p__Proteobacteria--10:capture_species_counter=s__Archangium sp003044305--1||s__Enterovibrio celer--1||s__Oceanibaculum nanhaiense--1||s__Pseudomonas_D yangmingensis--1||s__Pseudomonas_E sp002277815--1||s__Pseudomonas_E sp003696305--1||s__Pseudomonas_E sp009799925--1||s__Pseudomonas_E sp900475325--1||s__Rubrivivax rivuli--2||s__UBA5868 sp002432095--1:evalue_avg=1.4933333638007833e-53:evalue_max=4.48e-53:evalue_min=2.35e-65:evalue_std=2.5865291795839383e-53:evalue_sum=4.48000009140235e-53:gapopen_avg=0.3333333333333333:gapopen_max=1.0:gapopen_min=0.0:gapopen_std=0.5773502691896258:gapopen_sum=1.0:gtdb_class_counter=:gtdb_domain_counter=:gtdb_family_counter=:gtdb_genus_counter=:gtdb_order_counter=:gtdb_phylum_counter=:gtdb_species_counter=:heptad_counter=MCP-40H--11:lbd_counter=:length_avg=139.66666666666666:length_max=145.0:length_min=137.0:length_std=4.618802153517007:length_sum=419.0:mismatch_avg=30.666666666666668:mismatch_max=32.0:mismatch_min=29.0:mismatch_std=1.5275252316519468:mismatch_sum=92.0:name=N430794:qcovhsp_avg=99.03333333333335:qcovhsp_max=100.0:qcovhsp_min=97.8:qcovhsp_std=1.1239810200058256:qcovhsp_sum=297.1:qend_avg=138.33333333333334:qend_max=145.0:qend_min=132.0:qend_std=6.506407098647712:qend_sum=415.0:qstart_avg=1.3333333333333333:qstart_max=2.0:qstart_min=1.0:qstart_std=0.5773502691896257:qstart_sum=4.0:ref_name_counter=RS_GCF_009756665.1_protein.faa_NZ_CP037953.1_3218@PF00015_full_PFAM.319.519--3:scovhsp_avg=69.83333333333333:scovhsp_max=72.5:scovhsp_min=68.5:scovhsp_std=2.3094010767585034:scovhsp_sum=209.5:send_avg=176.33333333333334:send_max=182.0:send_min=166.0:send_std=8.962886439832502:send_sum=529.0:sstart_avg=37.666666666666664:sstart_max=45.0:sstart_min=30.0:sstart_std=7.505553499465135:sstart_sum=113.0],(c8c28a72-31af-4c9f-b9fc-76a38c613424_5@MCPsignal.26.98:0.013298[&&NHX:Sample=rhiztom3:Type=capture:capture_class=c__Gammaproteobacteria:capture_domain=d__Bacteria:capture_family=f__Chromobacteriaceae:capture_genus=g__Aquitalea:capture_order=o__Burkholderiales:capture_phylum=p__Proteobacteria:capture_species=s__Aquitalea sp003693445:heptad=MCP-40H],5c60fe1a-4a9a-4968-b010-bf39248b4844_2@MCPsignal.40.155:5e-09[&&NHX:Sample=rhiztom3:Type=capture:besthit=64.3:bitscore=130.0:capture_class=c__Gammaproteobacteria:capture_domain=d__Bacteria:capture_family=f__DSM-103792:capture_genus=g__Permianibacter:capture_order=o__Enterobacterales:capture_phylum=p__Proteobacteria:capture_species=s__Permianibacter fluminis:evalue=7.08e-39:gapopen=0.0:heptad=MCP-40H:length=115.0:mismatch=41.0:qcovhsp=100.0:qend=115.0:qstart=1.0:ref_name=RS_GCF_009756665.1_protein.faa_NZ_CP037953.1_3218@PF00015_full_PFAM.319.519:scovhsp=57.5:send=144.0:sstart=30.0])0:5e-09[&&NHX:Sample_counter=rhiztom3--2:Type_counter=capture--2:besthit_avg=64.3:besthit_max=64.3:besthit_min=64.3:besthit_std=0:besthit_sum=64.3:bitscore_avg=130.0:bitscore_max=130.0:bitscore_min=130.0:bitscore_std=0:bitscore_sum=130.0:capture_class_counter=c__Gammaproteobacteria--2:capture_domain_counter=d__Bacteria--2:capture_family_counter=f__Chromobacteriaceae--1||f__DSM-103792--1:capture_genus_counter=g__Aquitalea--1||g__Permianibacter--1:capture_order_counter=o__Burkholderiales--1||o__Enterobacterales--1:capture_phylum_counter=p__Proteobacteria--2:capture_species_counter=s__Aquitalea sp003693445--1||s__Permianibacter fluminis--1:evalue_avg=7.08e-39:evalue_max=7.08e-39:evalue_min=7.08e-39:evalue_std=0:evalue_sum=7.08e-39:gapopen_avg=0.0:gapopen_max=0.0:gapopen_min=0.0:gapopen_std=0:gapopen_sum=0.0:gtdb_class_counter=:gtdb_domain_counter=:gtdb_family_counter=:gtdb_genus_counter=:gtdb_order_counter=:gtdb_phylum_counter=:gtdb_species_counter=:heptad_counter=MCP-40H--2:lbd_counter=:length_avg=115.0:length_max=115.0:length_min=115.0:length_std=0:length_sum=115.0:mismatch_avg=41.0:mismatch_max=41.0:mismatch_min=41.0:mismatch_std=0:mismatch_sum=41.0:name=N430797:qcovhsp_avg=100.0:qcovhsp_max=100.0:qcovhsp_min=100.0:qcovhsp_std=0:qcovhsp_sum=100.0:qend_avg=115.0:qend_max=115.0:qend_min=115.0:qend_std=0:qend_sum=115.0:qstart_avg=1.0:qstart_max=1.0:qstart_min=1.0:qstart_std=0:qstart_sum=1.0:ref_name_counter=RS_GCF_009756665.1_protein.faa_NZ_CP037953.1_3218@PF00015_full_PFAM.319.519--1:scovhsp_avg=57.5:scovhsp_max=57.5:scovhsp_min=57.5:scovhsp_std=0:scovhsp_sum=57.5:send_avg=144.0:send_max=144.0:send_min=144.0:send_std=0:send_sum=144.0:sstart_avg=30.0:sstart_max=30.0:sstart_min=30.0:sstart_std=0:sstart_sum=30.0])0:5e-09[&&NHX:Sample_counter=rhizpot1--1||rhiztom1--3||rhiztom2--2||rhiztom3--7:Type_counter=capture--13:besthit_avg=73.675:besthit_max=78.8:besthit_min=64.3:besthit_std=6.633438022624469:besthit_sum=294.7:bitscore_avg=170.75:bitscore_max=199.0:bitscore_min=130.0:bitscore_std=30.20347662107791:bitscore_sum=683.0:capture_class_counter=c__Alphaproteobacteria--1||c__Gammaproteobacteria--11||c__Myxococcia--1:capture_domain_counter=d__Bacteria--13:capture_family_counter=f__Burkholderiaceae--2||f__Cellvibrionaceae--1||f__Chromobacteriaceae--1||f__DSM-103792--1||f__Myxococcaceae--1||f__Oceanibaculaceae--1||f__Pseudomonadaceae--5||f__Vibrionaceae--1:capture_genus_counter=g__Aquitalea--1||g__Archangium--1||g__Enterovibrio--1||g__Oceanibaculum--1||g__Permianibacter--1||g__Pseudomonas_D--1||g__Pseudomonas_E--4||g__Rubrivivax--2||g__UBA5868--1:capture_order_counter=o__Burkholderiales--3||o__Enterobacterales--2||o__Myxococcales--1||o__Oceanibaculales--1||o__Pseudomonadales--6:capture_phylum_counter=p__Myxococcota--1||p__Proteobacteria--12:capture_species_counter=s__Aquitalea sp003693445--1||s__Archangium sp003044305--1||s__Enterovibrio celer--1||s__Oceanibaculum nanhaiense--1||s__Permianibacter fluminis--1||s__Pseudomonas_D yangmingensis--1||s__Pseudomonas_E sp002277815--1||s__Pseudomonas_E sp003696305--1||s__Pseudomonas_E sp009799925--1||s__Pseudomonas_E sp900475325--1||s__Rubrivivax rivuli--2||s__UBA5868 sp002432095--1:evalue_avg=1.7700000000000112e-39:evalue_max=7.08e-39:evalue_min=2.35e-65:evalue_std=3.539999999999993e-39:evalue_sum=7.080000000000045e-39:gapopen_avg=0.25:gapopen_max=1.0:gapopen_min=0.0:gapopen_std=0.5:gapopen_sum=1.0:gtdb_class_counter=:gtdb_domain_counter=:gtdb_family_counter=:gtdb_genus_counter=:gtdb_order_counter=:gtdb_phylum_counter=:gtdb_species_counter=:heptad_counter=MCP-40H--13:lbd_counter=:length_avg=133.5:length_max=145.0:length_min=115.0:length_std=12.897028081435403:length_sum=534.0:mismatch_avg=33.25:mismatch_max=41.0:mismatch_min=29.0:mismatch_std=5.315072906367325:mismatch_sum=133.0:name=N430798:qcovhsp_avg=99.275:qcovhsp_max=100.0:qcovhsp_min=97.8:qcovhsp_std=1.037223858833442:qcovhsp_sum=397.1:qend_avg=132.5:qend_max=145.0:qend_min=115.0:qend_std=12.819256348686274:qend_sum=530.0:qstart_avg=1.25:qstart_max=2.0:qstart_min=1.0:qstart_std=0.5:qstart_sum=5.0:ref_name_counter=RS_GCF_009756665.1_protein.faa_NZ_CP037953.1_3218@PF00015_full_PFAM.319.519--4:scovhsp_avg=66.75:scovhsp_max=72.5:scovhsp_min=57.5:scovhsp_std=6.4485140407177015:scovhsp_sum=267.0:send_avg=168.25:send_max=182.0:send_min=144.0:send_std=17.745891543302825:send_sum=673.0:sstart_avg=35.75:sstart_max=45.0:sstart_min=30.0:sstart_std=7.22841614740048:sstart_sum=143.0])0.794:0.00454485[&&NHX:Sample_counter=rhizpot1--1||rhiztom1--3||rhiztom2--2||rhiztom3--10:Type_counter=capture--16:besthit_avg=69.11666666666666:besthit_max=78.8:besthit_min=57.9:besthit_std=8.833666660377597:besthit_sum=414.7:bitscore_avg=167.83333333333334:bitscore_max=199.0:bitscore_min=130.0:bitscore_std=23.861405379119365:bitscore_sum=1007.0:capture_class_counter=c__Alphaproteobacteria--1||c__Gammaproteobacteria--14||c__Myxococcia--1:capture_domain_counter=d__Bacteria--16:capture_family_counter=f__Burkholderiaceae--2||f__Cellvibrionaceae--1||f__Chromobacteriaceae--1||f__DSM-103792--4||f__Myxococcaceae--1||f__Oceanibaculaceae--1||f__Pseudomonadaceae--5||f__Vibrionaceae--1:capture_genus_counter=g__Aquitalea--1||g__Archangium--1||g__Enterovibrio--1||g__Oceanibaculum--1||g__Permianibacter--4||g__Pseudomonas_D--1||g__Pseudomonas_E--4||g__Rubrivivax--2||g__UBA5868--1:capture_order_counter=o__Burkholderiales--3||o__Enterobacterales--5||o__Myxococcales--1||o__Oceanibaculales--1||o__Pseudomonadales--6:capture_phylum_counter=p__Myxococcota--1||p__Proteobacteria--15:capture_species_counter=s__Aquitalea sp003693445--1||s__Archangium sp003044305--1||s__Enterovibrio celer--1||s__Oceanibaculum nanhaiense--1||s__Permianibacter fluminis--4||s__Pseudomonas_D yangmingensis--1||s__Pseudomonas_E sp002277815--1||s__Pseudomonas_E sp003696305--1||s__Pseudomonas_E sp009799925--1||s__Pseudomonas_E sp900475325--1||s__Rubrivivax rivuli--2||s__UBA5868 sp002432095--1:evalue_avg=1.1800000000172509e-39:evalue_max=7.08e-39:evalue_min=2.35e-65:evalue_std=2.8903978964756995e-39:evalue_sum=7.080000000103505e-39:gapopen_avg=0.16666666666666666:gapopen_max=1.0:gapopen_min=0.0:gapopen_std=0.408248290463863:gapopen_sum=1.0:gtdb_class_counter=:gtdb_domain_counter=:gtdb_family_counter=:gtdb_genus_counter=:gtdb_order_counter=:gtdb_phylum_counter=:gtdb_species_counter=:heptad_counter=MCP-40H--16:lbd_counter=:length_avg=141.83333333333334:length_max=164.0:length_min=115.0:length_std=16.690316553818466:length_sum=851.0:mismatch_avg=43.333333333333336:mismatch_max=69.0:mismatch_min=29.0:mismatch_std=16.52472894381831:mismatch_sum=260.0:name=N430799:qcovhsp_avg=99.51666666666667:qcovhsp_max=100.0:qcovhsp_min=97.8:qcovhsp_std=0.8863783992554585:qcovhsp_sum=597.1:qend_avg=141.16666666666666:qend_max=164.0:qend_min=115.0:qend_std=17.057745063948712:qend_sum=847.0:qstart_avg=1.1666666666666667:qstart_max=2.0:qstart_min=1.0:qstart_std=0.408248290463863:qstart_sum=7.0:ref_name_counter=RS_GCF_009756665.1_protein.faa_NZ_CP037953.1_3218@PF00015_full_PFAM.319.519--6:scovhsp_avg=70.91666666666667:scovhsp_max=82.0:scovhsp_min=57.5:scovhsp_std=8.345158276909233:scovhsp_sum=425.5:send_avg=172.83333333333334:send_max=182.0:send_min=144.0:send_std=15.471479136354954:send_sum=1037.0:sstart_avg=32.0:sstart_max=45.0:sstart_min=19.0:sstart_std=8.78635305459552:sstart_sum=192.0])0.728:0.007492[&&NHX:Sample_counter=rhizpot1--1||rhiztom1--3||rhiztom2--2||rhiztom3--10:Type_counter=GTDB--1||capture--16:besthit_avg=69.11666666666666:besthit_max=78.8:besthit_min=57.9:besthit_std=8.833666660377597:besthit_sum=414.7:bitscore_avg=167.83333333333334:bitscore_max=199.0:bitscore_min=130.0:bitscore_std=23.861405379119365:bitscore_sum=1007.0:capture_class_counter=c__Alphaproteobacteria--1||c__Gammaproteobacteria--14||c__Myxococcia--1:capture_domain_counter=d__Bacteria--16:capture_family_counter=f__Burkholderiaceae--2||f__Cellvibrionaceae--1||f__Chromobacteriaceae--1||f__DSM-103792--4||f__Myxococcaceae--1||f__Oceanibaculaceae--1||f__Pseudomonadaceae--5||f__Vibrionaceae--1:capture_genus_counter=g__Aquitalea--1||g__Archangium--1||g__Enterovibrio--1||g__Oceanibaculum--1||g__Permianibacter--4||g__Pseudomonas_D--1||g__Pseudomonas_E--4||g__Rubrivivax--2||g__UBA5868--1:capture_order_counter=o__Burkholderiales--3||o__Enterobacterales--5||o__Myxococcales--1||o__Oceanibaculales--1||o__Pseudomonadales--6:capture_phylum_counter=p__Myxococcota--1||p__Proteobacteria--15:capture_species_counter=s__Aquitalea sp003693445--1||s__Archangium sp003044305--1||s__Enterovibrio celer--1||s__Oceanibaculum nanhaiense--1||s__Permianibacter fluminis--4||s__Pseudomonas_D yangmingensis--1||s__Pseudomonas_E sp002277815--1||s__Pseudomonas_E sp003696305--1||s__Pseudomonas_E sp009799925--1||s__Pseudomonas_E sp900475325--1||s__Rubrivivax rivuli--2||s__UBA5868 sp002432095--1:evalue_avg=1.1800000000172509e-39:evalue_max=7.08e-39:evalue_min=2.35e-65:evalue_std=2.8903978964756995e-39:evalue_sum=7.080000000103505e-39:gapopen_avg=0.16666666666666666:gapopen_max=1.0:gapopen_min=0.0:gapopen_std=0.408248290463863:gapopen_sum=1.0:gtdb_class_counter=c__Gammaproteobacteria--1:gtdb_domain_counter=d__Bacteria--1:gtdb_family_counter=f__DSM-103792--1:gtdb_genus_counter=g__Permianibacter--1:gtdb_order_counter=o__Enterobacterales--1:gtdb_phylum_counter=p__Proteobacteria--1:gtdb_species_counter=s__Permianibacter fluminis--1:heptad_counter=MCP-40H--17:lbd_counter=:lca_tree=s__Permianibacter fluminis:length_avg=141.83333333333334:length_max=164.0:length_min=115.0:length_std=16.690316553818466:length_sum=851.0:mismatch_avg=43.333333333333336:mismatch_max=69.0:mismatch_min=29.0:mismatch_std=16.52472894381831:mismatch_sum=260.0:name=N430800:qcovhsp_avg=99.51666666666667:qcovhsp_max=100.0:qcovhsp_min=97.8:qcovhsp_std=0.8863783992554585:qcovhsp_sum=597.1:qend_avg=141.16666666666666:qend_max=164.0:qend_min=115.0:qend_std=17.057745063948712:qend_sum=847.0:qstart_avg=1.1666666666666667:qstart_max=2.0:qstart_min=1.0:qstart_std=0.408248290463863:qstart_sum=7.0:ref_name_counter=RS_GCF_009756665.1_protein.faa_NZ_CP037953.1_3218@PF00015_full_PFAM.319.519--6:scovhsp_avg=70.91666666666667:scovhsp_max=82.0:scovhsp_min=57.5:scovhsp_std=8.345158276909233:scovhsp_sum=425.5:send_avg=172.83333333333334:send_max=182.0:send_min=144.0:send_std=15.471479136354954:send_sum=1037.0:sstart_avg=32.0:sstart_max=45.0:sstart_min=19.0:sstart_std=8.78635305459552:sstart_sum=192.0])0.953:0.0942497[&&NHX:Sample_counter=rhizpot1--1||rhiztom1--3||rhiztom2--2||rhiztom3--11:Type_counter=GTDB--1||capture--17:besthit_avg=70.07142857142857:besthit_max=78.8:besthit_min=57.9:besthit_std=8.450387424198231:besthit_sum=490.49999999999994:bitscore_avg=166.57142857142858:bitscore_max=199.0:bitscore_min=130.0:bitscore_std=22.03676581576906:bitscore_sum=1166.0:capture_class_counter=c__Alphaproteobacteria--1||c__Gammaproteobacteria--15||c__Myxococcia--1:capture_domain_counter=d__Bacteria--17:capture_family_counter=f__Burkholderiaceae--2||f__Cellvibrionaceae--1||f__Chromobacteriaceae--1||f__DSM-103792--5||f__Myxococcaceae--1||f__Oceanibaculaceae--1||f__Pseudomonadaceae--5||f__Vibrionaceae--1:capture_genus_counter=g__Aquitalea--1||g__Archangium--1||g__Enterovibrio--1||g__Oceanibaculum--1||g__Permianibacter--5||g__Pseudomonas_D--1||g__Pseudomonas_E--4||g__Rubrivivax--2||g__UBA5868--1:capture_order_counter=o__Burkholderiales--3||o__Enterobacterales--6||o__Myxococcales--1||o__Oceanibaculales--1||o__Pseudomonadales--6:capture_phylum_counter=p__Myxococcota--1||p__Proteobacteria--16:capture_species_counter=s__Aquitalea sp003693445--1||s__Archangium sp003044305--1||s__Enterovibrio celer--1||s__Oceanibaculum nanhaiense--1||s__Permianibacter fluminis--5||s__Pseudomonas_D yangmingensis--1||s__Pseudomonas_E sp002277815--1||s__Pseudomonas_E sp003696305--1||s__Pseudomonas_E sp009799925--1||s__Pseudomonas_E sp900475325--1||s__Rubrivivax rivuli--2||s__UBA5868 sp002432095--1:evalue_avg=1.0114285714490008e-39:evalue_max=7.08e-39:evalue_min=2.35e-65:evalue_std=2.6759884688963205e-39:evalue_sum=7.080000000143005e-39:gapopen_avg=0.14285714285714285:gapopen_max=1.0:gapopen_min=0.0:gapopen_std=0.37796447300922725:gapopen_sum=1.0:gtdb_class_counter=c__Gammaproteobacteria--1:gtdb_domain_counter=d__Bacteria--1:gtdb_family_counter=f__DSM-103792--1:gtdb_genus_counter=g__Permianibacter--1:gtdb_order_counter=o__Enterobacterales--1:gtdb_phylum_counter=p__Proteobacteria--1:gtdb_species_counter=s__Permianibacter fluminis--1:heptad_counter=MCP-40H--18:lbd_counter=:lca_tree=s__Permianibacter fluminis:length_avg=138.71428571428572:length_max=164.0:length_min=115.0:length_std=17.327379929986392:length_sum=971.0:mismatch_avg=41.285714285714285:mismatch_max=69.0:mismatch_min=29.0:mismatch_std=16.028248872062157:mismatch_sum=289.0:name=N430801:qcovhsp_avg=99.47142857142856:qcovhsp_max=100.0:qcovhsp_min=97.8:qcovhsp_std=0.8179533110438643:qcovhsp_sum=696.3:qend_avg=138.14285714285714:qend_max=164.0:qend_min=115.0:qend_std=17.506461392188616:qend_sum=967.0:qstart_avg=1.1428571428571428:qstart_max=2.0:qstart_min=1.0:qstart_std=0.3779644730092273:qstart_sum=8.0:ref_name_counter=RS_GCF_009756665.1_protein.faa_NZ_CP037953.1_3218@PF00015_full_PFAM.319.519--7:scovhsp_avg=69.35714285714286:scovhsp_max=82.0:scovhsp_min=57.5:scovhsp_std=8.663689964993196:scovhsp_sum=485.5:send_avg=167.85714285714286:send_max=182.0:send_min=138.0:send_std=19.308276044471807:send_sum=1175.0:sstart_avg=30.142857142857142:sstart_max=45.0:sstart_min=19.0:sstart_std=9.406178314075833:sstart_sum=211.0])0.99:0.276899[&&NHX:Sample_counter=rhizpot1--1||rhiztom1--3||rhiztom2--2||rhiztom3--11:Type_counter=GTDB--2||capture--17:besthit_avg=70.07142857142858:besthit_max=78.8:besthit_min=57.9:besthit_std=8.450387424198233:besthit_sum=490.50000000000006:bitscore_avg=166.57142857142858:bitscore_max=199.0:bitscore_min=130.0:bitscore_std=22.036765815769055:bitscore_sum=1166.0:capture_class_counter=c__Alphaproteobacteria--1||c__Gammaproteobacteria--15||c__Myxococcia--1:capture_domain_counter=d__Bacteria--17:capture_family_counter=f__Burkholderiaceae--2||f__Cellvibrionaceae--1||f__Chromobacteriaceae--1||f__DSM-103792--5||f__Myxococcaceae--1||f__Oceanibaculaceae--1||f__Pseudomonadaceae--5||f__Vibrionaceae--1:capture_genus_counter=g__Aquitalea--1||g__Archangium--1||g__Enterovibrio--1||g__Oceanibaculum--1||g__Permianibacter--5||g__Pseudomonas_D--1||g__Pseudomonas_E--4||g__Rubrivivax--2||g__UBA5868--1:capture_order_counter=o__Burkholderiales--3||o__Enterobacterales--6||o__Myxococcales--1||o__Oceanibaculales--1||o__Pseudomonadales--6:capture_phylum_counter=p__Myxococcota--1||p__Proteobacteria--16:capture_species_counter=s__Aquitalea sp003693445--1||s__Archangium sp003044305--1||s__Enterovibrio celer--1||s__Oceanibaculum nanhaiense--1||s__Permianibacter fluminis--5||s__Pseudomonas_D yangmingensis--1||s__Pseudomonas_E sp002277815--1||s__Pseudomonas_E sp003696305--1||s__Pseudomonas_E sp009799925--1||s__Pseudomonas_E sp900475325--1||s__Rubrivivax rivuli--2||s__UBA5868 sp002432095--1:evalue_avg=1.0114285714490008e-39:evalue_max=7.08e-39:evalue_min=2.35e-65:evalue_std=2.6759884688963202e-39:evalue_sum=7.080000000143005e-39:gapopen_avg=0.14285714285714285:gapopen_max=1.0:gapopen_min=0.0:gapopen_std=0.37796447300922725:gapopen_sum=1.0:gtdb_class_counter=c__Gammaproteobacteria--2:gtdb_domain_counter=d__Bacteria--2:gtdb_family_counter=f__DSM-103792--2:gtdb_genus_counter=g__Permianibacter--2:gtdb_order_counter=o__Enterobacterales--2:gtdb_phylum_counter=p__Proteobacteria--2:gtdb_species_counter=s__Permianibacter aggregans--1||s__Permianibacter fluminis--1:heptad_counter=MCP-40H--19:lbd_counter=:lca_tree=g__Permianibacter:length_avg=138.71428571428572:length_max=164.0:length_min=115.0:length_std=17.327379929986392:length_sum=971.0:mismatch_avg=41.285714285714285:mismatch_max=69.0:mismatch_min=29.0:mismatch_std=16.02824887206216:mismatch_sum=289.0:name=N430802:qcovhsp_avg=99.47142857142858:qcovhsp_max=100.0:qcovhsp_min=97.8:qcovhsp_std=0.8179533110438643:qcovhsp_sum=696.3000000000001:qend_avg=138.14285714285714:qend_max=164.0:qend_min=115.0:qend_std=17.506461392188612:qend_sum=967.0:qstart_avg=1.1428571428571428:qstart_max=2.0:qstart_min=1.0:qstart_std=0.3779644730092273:qstart_sum=8.0:ref_name_counter=RS_GCF_009756665.1_protein.faa_NZ_CP037953.1_3218@PF00015_full_PFAM.319.519--7:scovhsp_avg=69.35714285714286:scovhsp_max=82.0:scovhsp_min=57.5:scovhsp_std=8.663689964993196:scovhsp_sum=485.5:send_avg=167.85714285714286:send_max=182.0:send_min=138.0:send_std=19.308276044471807:send_sum=1175.0:sstart_avg=30.142857142857142:sstart_max=45.0:sstart_min=19.0:sstart_std=9.406178314075833:sstart_sum=211.0])0.875:0.111607[&&NHX:Sample_counter=rhizpot1--1||rhizpot3--1||rhiztom1--4||rhiztom2--2||rhiztom3--11:Type_counter=GTDB--2||capture--19:besthit_avg=70.07142857142858:besthit_max=78.8:besthit_min=57.9:besthit_std=8.450387424198233:besthit_sum=490.50000000000006:bitscore_avg=166.57142857142858:bitscore_max=199.0:bitscore_min=130.0:bitscore_std=22.036765815769055:bitscore_sum=1166.0:capture_class_counter=c__Alphaproteobacteria--1||c__Bacilli--1||c__Gammaproteobacteria--16||c__Myxococcia--1:capture_domain_counter=d__Bacteria--19:capture_family_counter=f__Bacillaceae--1||f__Burkholderiaceae--2||f__Cellvibrionaceae--1||f__Chromobacteriaceae--1||f__DSM-103792--5||f__Myxococcaceae--1||f__Oceanibaculaceae--1||f__Pseudomonadaceae--6||f__Vibrionaceae--1:capture_genus_counter=g__Aquitalea--1||g__Archangium--1||g__Enterovibrio--1||g__Metabacillus--1||g__Oceanibaculum--1||g__Permianibacter--5||g__Pseudomonas_D--1||g__Pseudomonas_E--5||g__Rubrivivax--2||g__UBA5868--1:capture_order_counter=o__Bacillales--1||o__Burkholderiales--3||o__Enterobacterales--6||o__Myxococcales--1||o__Oceanibaculales--1||o__Pseudomonadales--7:capture_phylum_counter=p__Firmicutes--1||p__Myxococcota--1||p__Proteobacteria--17:capture_species_counter=s__Aquitalea sp003693445--1||s__Archangium sp003044305--1||s__Enterovibrio celer--1||s__Metabacillus sp002577655--1||s__Oceanibaculum nanhaiense--1||s__Permianibacter fluminis--5||s__Pseudomonas_D yangmingensis--1||s__Pseudomonas_E sp002277815--1||s__Pseudomonas_E sp003696305--1||s__Pseudomonas_E sp009799925--1||s__Pseudomonas_E sp018827205--1||s__Pseudomonas_E sp900475325--1||s__Rubrivivax rivuli--2||s__UBA5868 sp002432095--1:evalue_avg=1.0114285714490008e-39:evalue_max=7.08e-39:evalue_min=2.35e-65:evalue_std=2.6759884688963202e-39:evalue_sum=7.080000000143005e-39:gapopen_avg=0.14285714285714285:gapopen_max=1.0:gapopen_min=0.0:gapopen_std=0.37796447300922725:gapopen_sum=1.0:gtdb_class_counter=c__Gammaproteobacteria--2:gtdb_domain_counter=d__Bacteria--2:gtdb_family_counter=f__DSM-103792--2:gtdb_genus_counter=g__Permianibacter--2:gtdb_order_counter=o__Enterobacterales--2:gtdb_phylum_counter=p__Proteobacteria--2:gtdb_species_counter=s__Permianibacter aggregans--1||s__Permianibacter fluminis--1:heptad_counter=MCP-40H--21:lbd_counter=:lca_tree=g__Permianibacter:length_avg=138.71428571428572:length_max=164.0:length_min=115.0:length_std=17.327379929986392:length_sum=971.0:mismatch_avg=41.285714285714285:mismatch_max=69.0:mismatch_min=29.0:mismatch_std=16.02824887206216:mismatch_sum=289.0:name=N430803:qcovhsp_avg=99.47142857142858:qcovhsp_max=100.0:qcovhsp_min=97.8:qcovhsp_std=0.8179533110438643:qcovhsp_sum=696.3000000000001:qend_avg=138.14285714285714:qend_max=164.0:qend_min=115.0:qend_std=17.506461392188612:qend_sum=967.0:qstart_avg=1.1428571428571428:qstart_max=2.0:qstart_min=1.0:qstart_std=0.3779644730092273:qstart_sum=8.0:ref_name_counter=RS_GCF_009756665.1_protein.faa_NZ_CP037953.1_3218@PF00015_full_PFAM.319.519--7:scovhsp_avg=69.35714285714286:scovhsp_max=82.0:scovhsp_min=57.5:scovhsp_std=8.663689964993196:scovhsp_sum=485.5:send_avg=167.85714285714286:send_max=182.0:send_min=138.0:send_std=19.308276044471807:send_sum=1175.0:sstart_avg=30.142857142857142:sstart_max=45.0:sstart_min=19.0:sstart_std=9.406178314075833:sstart_sum=211.0])0.894:0.0654653[&&NHX:Sample_counter=rhizpot1--1||rhizpot3--1||rhiztom1--4||rhiztom2--2||rhiztom3--11:Type_counter=GTDB--9||capture--19:besthit_avg=70.07142857142858:besthit_max=78.8:besthit_min=57.9:besthit_std=8.450387424198233:besthit_sum=490.50000000000006:bitscore_avg=166.57142857142858:bitscore_max=199.0:bitscore_min=130.0:bitscore_std=22.036765815769055:bitscore_sum=1166.0:capture_class_counter=c__Alphaproteobacteria--1||c__Bacilli--1||c__Gammaproteobacteria--16||c__Myxococcia--1:capture_domain_counter=d__Bacteria--19:capture_family_counter=f__Bacillaceae--1||f__Burkholderiaceae--2||f__Cellvibrionaceae--1||f__Chromobacteriaceae--1||f__DSM-103792--5||f__Myxococcaceae--1||f__Oceanibaculaceae--1||f__Pseudomonadaceae--6||f__Vibrionaceae--1:capture_genus_counter=g__Aquitalea--1||g__Archangium--1||g__Enterovibrio--1||g__Metabacillus--1||g__Oceanibaculum--1||g__Permianibacter--5||g__Pseudomonas_D--1||g__Pseudomonas_E--5||g__Rubrivivax--2||g__UBA5868--1:capture_order_counter=o__Bacillales--1||o__Burkholderiales--3||o__Enterobacterales--6||o__Myxococcales--1||o__Oceanibaculales--1||o__Pseudomonadales--7:capture_phylum_counter=p__Firmicutes--1||p__Myxococcota--1||p__Proteobacteria--17:capture_species_counter=s__Aquitalea sp003693445--1||s__Archangium sp003044305--1||s__Enterovibrio celer--1||s__Metabacillus sp002577655--1||s__Oceanibaculum nanhaiense--1||s__Permianibacter fluminis--5||s__Pseu
```
