## Supplementary material for "Unveiling the hidden biodiversity of microbial chemoreceptor genes in the rare biosphere": MCPsignal_captured_gtdbr207.nw (part 588 of 1806)

```
domonas_D yangmingensis--1||s__Pseudomonas_E sp002277815--1||s__Pseudomonas_E sp003696305--1||s__Pseudomonas_E sp009799925--1||s__Pseudomonas_E sp018827205--1||s__Pseudomonas_E sp900475325--1||s__Rubrivivax rivuli--2||s__UBA5868 sp002432095--1:evalue_avg=1.0114285714490008e-39:evalue_max=7.08e-39:evalue_min=2.35e-65:evalue_std=2.6759884688963202e-39:evalue_sum=7.080000000143005e-39:gapopen_avg=0.14285714285714285:gapopen_max=1.0:gapopen_min=0.0:gapopen_std=0.37796447300922725:gapopen_sum=1.0:gtdb_class_counter=c__Gammaproteobacteria--9:gtdb_domain_counter=d__Bacteria--9:gtdb_family_counter=f__Acidihalobacteraceae--3||f__DRMK01--3||f__DSM-103792--2||f__J048--1:gtdb_genus_counter=g__Acidihalobacter--3||g__DRMK01--3||g__J048--1||g__Permianibacter--2:gtdb_order_counter=o__DRMK01--3||o__Ectothiorhodospirales--3||o__Enterobacterales--2||o__J048--1:gtdb_phylum_counter=p__Proteobacteria--9:gtdb_species_counter=s__Acidihalobacter aeolianus--1||s__Acidihalobacter prosperus--1||s__Acidihalobacter yilgarnenesis--1||s__DRMK01 sp015488495--1||s__DRMK01 sp015490535--1||s__DRMK01 sp015491735--1||s__J048 sp003695825--1||s__Permianibacter aggregans--1||s__Permianibacter fluminis--1:heptad_counter=MCP-40H--28:lbd_counter=:lca_tree=c__Gammaproteobacteria:length_avg=138.71428571428572:length_max=164.0:length_min=115.0:length_std=17.327379929986392:length_sum=971.0:mismatch_avg=41.285714285714285:mismatch_max=69.0:mismatch_min=29.0:mismatch_std=16.02824887206216:mismatch_sum=289.0:name=N430804:qcovhsp_avg=99.47142857142858:qcovhsp_max=100.0:qcovhsp_min=97.8:qcovhsp_std=0.8179533110438643:qcovhsp_sum=696.3000000000001:qend_avg=138.14285714285714:qend_max=164.0:qend_min=115.0:qend_std=17.506461392188612:qend_sum=967.0:qstart_avg=1.1428571428571428:qstart_max=2.0:qstart_min=1.0:qstart_std=0.3779644730092273:qstart_sum=8.0:ref_name_counter=RS_GCF_009756665.1_protein.faa_NZ_CP037953.1_3218@PF00015_full_PFAM.319.519--7:scovhsp_avg=69.35714285714286:scovhsp_max=82.0:scovhsp_min=57.5:scovhsp_std=8.663689964993196:scovhsp_sum=485.5:send_avg=167.85714285714286:send_max=182.0:send_min=138.0:send_std=19.308276044471807:send_sum=1175.0:sstart_avg=30.142857142857142:sstart_max=45.0:sstart_min=19.0:sstart_std=9.406178314075833:sstart_sum=211.0],(((GB_GCA_002402125.1_protein.faa_NVVG01000240.1_1@PF00015_full_PFAM.466.638:0.00974325[&&NHX:Type=GTDB:gtdb_class=c__Gammaproteobacteria:gtdb_domain=d__Bacteria:gtdb_family=f__Ketobacteraceae:gtdb_genus=g__42-54-T18:gtdb_order=o__Pseudomonadales:gtdb_phylum=p__Proteobacteria:gtdb_species=s__42-54-T18 sp002402125:heptad=MCP-40H:species=d__Bacteria_p__Proteobacteria_c__Gammaproteobacteria_o__Pseudomonadales_f__Ketobacteraceae_g__42-54-T18_s__42-54-T18 sp002402125],GB_GCA_002163085.1_protein.faa_MAAJ01000002.1_37@PF00015_full_PFAM.495.667:0.0179164[&&NHX:Type=GTDB:gtdb_class=c__Gammaproteobacteria:gtdb_domain=d__Bacteria:gtdb_family=f__Methylophagaceae:gtdb_genus=g__41-12-T18:gtdb_order=o__Nitrosococcales:gtdb_phylum=p__Proteobacteria:gtdb_species=s__41-12-T18 sp002163085:heptad=MCP-40H:species=d__Bacteria_p__Proteobacteria_c__Gammaproteobacteria_o__Nitrosococcales_f__Methylophagaceae_g__41-12-T18_s__41-12-T18 sp002163085])0.999:0.281416[&&NHX:Sample_counter=:Type_counter=GTDB--2:capture_class_counter=:capture_domain_counter=:capture_family_counter=:capture_genus_counter=:capture_order_counter=:capture_phylum_counter=:capture_species_counter=:evoltype=D:gtdb_class_counter=c__Gammaproteobacteria--2:gtdb_domain_counter=d__Bacteria--2:gtdb_family_counter=f__Ketobacteraceae--1||f__Methylophagaceae--1:gtdb_genus_counter=g__41-12-T18--1||g__42-54-T18--1:gtdb_order_counter=o__Nitrosococcales--1||o__Pseudomonadales--1:gtdb_phylum_counter=p__Proteobacteria--2:gtdb_species_counter=s__41-12-T18 sp002163085--1||s__42-54-T18 sp002402125--1:heptad_counter=MCP-40H--2:lbd_counter=:lca=d__Bacteria:lca_tree=c__Gammaproteobacteria:name=N430807:ref_name_counter=],(GB_GCA_004796385.1_protein.faa_QZLD01000270.1_2@PF00015_full_PFAM.510.699:0.112227[&&NHX:Type=GTDB:gtdb_class=c__Gammaproteobacteria:gtdb_domain=d__Bacteria:gtdb_family=f__QZLD01:gtdb_genus=g__QZLD01:gtdb_order=o__QZLD01:gtdb_phylum=p__Proteobacteria:gtdb_species=s__QZLD01 sp004796385:heptad=MCP-40H:species=d__Bacteria_p__Proteobacteria_c__Gammaproteobacteria_o__QZLD01_f__QZLD01_g__QZLD01_s__QZLD01 sp004796385],7c3fccf3-6299-42cc-9be8-14262aba1375_4@MCPsignal.21.61:0.0561741[&&NHX:Sample=rhiztom1:Type=capture:capture_class=c__Gammaproteobacteria:capture_domain=d__Bacteria:capture_family=f__Aeromonadaceae:capture_genus=g__Aeromonas:capture_order=o__Enterobacterales:capture_phylum=p__Proteobacteria:capture_species=s__Aeromonas rivipollensis:heptad=MCP-40H])0.912:0.291785[&&NHX:Sample_counter=rhiztom1--1:Type_counter=GTDB--1||capture--1:capture_class_counter=c__Gammaproteobacteria--1:capture_domain_counter=d__Bacteria--1:capture_family_counter=f__Aeromonadaceae--1:capture_genus_counter=g__Aeromonas--1:capture_order_counter=o__Enterobacterales--1:capture_phylum_counter=p__Proteobacteria--1:capture_species_counter=s__Aeromonas rivipollensis--1:gtdb_class_counter=c__Gammaproteobacteria--1:gtdb_domain_counter=d__Bacteria--1:gtdb_family_counter=f__QZLD01--1:gtdb_genus_counter=g__QZLD01--1:gtdb_order_counter=o__QZLD01--1:gtdb_phylum_counter=p__Proteobacteria--1:gtdb_species_counter=s__QZLD01 sp004796385--1:heptad_counter=MCP-40H--2:lbd_counter=:lca_tree=s__QZLD01 sp004796385:name=N430810:ref_name_counter=])0.938:0.143573[&&NHX:Sample_counter=rhiztom1--1:Type_counter=GTDB--3||capture--1:capture_class_counter=c__Gammaproteobacteria--1:capture_domain_counter=d__Bacteria--1:capture_family_counter=f__Aeromonadaceae--1:capture_genus_counter=g__Aeromonas--1:capture_order_counter=o__Enterobacterales--1:capture_phylum_counter=p__Proteobacteria--1:capture_species_counter=s__Aeromonas rivipollensis--1:gtdb_class_counter=c__Gammaproteobacteria--3:gtdb_domain_counter=d__Bacteria--3:gtdb_family_counter=f__Ketobacteraceae--1||f__Methylophagaceae--1||f__QZLD01--1:gtdb_genus_counter=g__41-12-T18--1||g__42-54-T18--1||g__QZLD01--1:gtdb_order_counter=o__Nitrosococcales--1||o__Pseudomonadales--1||o__QZLD01--1:gtdb_phylum_counter=p__Proteobacteria--3:gtdb_species_counter=s__41-12-T18 sp002163085--1||s__42-54-T18 sp002402125--1||s__QZLD01 sp004796385--1:heptad_counter=MCP-40H--4:lbd_counter=:lca_tree=c__Gammaproteobacteria:name=N430811:ref_name_counter=],GB_GCA_011051615.1_protein.faa_DRKU01000109.1_35@PF00015_full_PFAM.181.369:0.352137[&&NHX:Type=GTDB:gtdb_class=c__Gammaproteobacteria:gtdb_domain=d__Bacteria:gtdb_family=f__UBA6429:gtdb_genus=g__HyVt-448:gtdb_order=o__UBA6429:gtdb_phylum=p__Proteobacteria:gtdb_species=s__HyVt-448 sp011051615:heptad=MCP-40H:species=d__Bacteria_p__Proteobacteria_c__Gammaproteobacteria_o__UBA6429_f__UBA6429_g__HyVt-448_s__HyVt-448 sp011051615])0.833:0.0630998[&&NHX:Sample_counter=rhiztom1--1:Type_counter=GTDB--4||capture--1:capture_class_counter=c__Gammaproteobacteria--1:capture_domain_counter=d__Bacteria--1:capture_family_counter=f__Aeromonadaceae--1:capture_genus_counter=g__Aeromonas--1:capture_order_counter=o__Enterobacterales--1:capture_phylum_counter=p__Proteobacteria--1:capture_species_counter=s__Aeromonas rivipollensis--1:gtdb_class_counter=c__Gammaproteobacteria--4:gtdb_domain_counter=d__Bacteria--4:gtdb_family_counter=f__Ketobacteraceae--1||f__Methylophagaceae--1||f__QZLD01--1||f__UBA6429--1:gtdb_genus_counter=g__41-12-T18--1||g__42-54-T18--1||g__HyVt-448--1||g__QZLD01--1:gtdb_order_counter=o__Nitrosococcales--1||o__Pseudomonadales--1||o__QZLD01--1||o__UBA6429--1:gtdb_phylum_counter=p__Proteobacteria--4:gtdb_species_counter=s__41-12-T18 sp002163085--1||s__42-54-T18 sp002402125--1||s__HyVt-448 sp011051615--1||s__QZLD01 sp004796385--1:heptad_counter=MCP-40H--5:lbd_counter=:lca_tree=c__Gammaproteobacteria:name=N430813:ref_name_counter=])0.824:0.0401326[&&NHX:Sample_counter=rhizpot1--1||rhizpot3--1||rhiztom1--5||rhiztom2--2||rhiztom3--11:Type_counter=GTDB--13||capture--20:besthit_avg=70.07142857142858:besthit_max=78.8:besthit_min=57.9:besthit_std=8.450387424198233:besthit_sum=490.50000000000006:bitscore_avg=166.57142857142858:bitscore_max=199.0:bitscore_min=130.0:bitscore_std=22.036765815769055:bitscore_sum=1166.0:capture_class_counter=c__Alphaproteobacteria--1||c__Bacilli--1||c__Gammaproteobacteria--17||c__Myxococcia--1:capture_domain_counter=d__Bacteria--20:capture_family_counter=f__Aeromonadaceae--1||f__Bacillaceae--1||f__Burkholderiaceae--2||f__Cellvibrionaceae--1||f__Chromobacteriaceae--1||f__DSM-103792--5||f__Myxococcaceae--1||f__Oceanibaculaceae--1||f__Pseudomonadaceae--6||f__Vibrionaceae--1:capture_genus_counter=g__Aeromonas--1||g__Aquitalea--1||g__Archangium--1||g__Enterovibrio--1||g__Metabacillus--1||g__Oceanibaculum--1||g__Permianibacter--5||g__Pseudomonas_D--1||g__Pseudomonas_E--5||g__Rubrivivax--2||g__UBA5868--1:capture_order_counter=o__Bacillales--1||o__Burkholderiales--3||o__Enterobacterales--7||o__Myxococcales--1||o__Oceanibaculales--1||o__Pseudomonadales--7:capture_phylum_counter=p__Firmicutes--1||p__Myxococcota--1||p__Proteobacteria--18:capture_species_counter=s__Aeromonas rivipollensis--1||s__Aquitalea sp003693445--1||s__Archangium sp003044305--1||s__Enterovibrio celer--1||s__Metabacillus sp002577655--1||s__Oceanibaculum nanhaiense--1||s__Permianibacter fluminis--5||s__Pseudomonas_D yangmingensis--1||s__Pseudomonas_E sp002277815--1||s__Pseudomonas_E sp003696305--1||s__Pseudomonas_E sp009799925--1||s__Pseudomonas_E sp018827205--1||s__Pseudomonas_E sp900475325--1||s__Rubrivivax rivuli--2||s__UBA5868 sp002432095--1:evalue_avg=1.0114285714490008e-39:evalue_max=7.08e-39:evalue_min=2.35e-65:evalue_std=2.6759884688963202e-39:evalue_sum=7.080000000143005e-39:gapopen_avg=0.14285714285714285:gapopen_max=1.0:gapopen_min=0.0:gapopen_std=0.37796447300922725:gapopen_sum=1.0:gtdb_class_counter=c__Gammaproteobacteria--13:gtdb_domain_counter=d__Bacteria--13:gtdb_family_counter=f__Acidihalobacteraceae--3||f__DRMK01--3||f__DSM-103792--2||f__J048--1||f__Ketobacteraceae--1||f__Methylophagaceae--1||f__QZLD01--1||f__UBA6429--1:gtdb_genus_counter=g__41-12-T18--1||g__42-54-T18--1||g__Acidihalobacter--3||g__DRMK01--3||g__HyVt-448--1||g__J048--1||g__Permianibacter--2||g__QZLD01--1:gtdb_order_counter=o__DRMK01--3||o__Ectothiorhodospirales--3||o__Enterobacterales--2||o__J048--1||o__Nitrosococcales--1||o__Pseudomonadales--1||o__QZLD01--1||o__UBA6429--1:gtdb_phylum_counter=p__Proteobacteria--13:gtdb_species_counter=s__41-12-T18 sp002163085--1||s__42-54-T18 sp002402125--1||s__Acidihalobacter aeolianus--1||s__Acidihalobacter prosperus--1||s__Acidihalobacter yilgarnenesis--1||s__DRMK01 sp015488495--1||s__DRMK01 sp015490535--1||s__DRMK01 sp015491735--1||s__HyVt-448 sp011051615--1||s__J048 sp003695825--1||s__Permianibacter aggregans--1||s__Permianibacter fluminis--1||s__QZLD01 sp004796385--1:heptad_counter=MCP-40H--33:lbd_counter=:lca_tree=c__Gammaproteobacteria:length_avg=138.71428571428572:length_max=164.0:length_min=115.0:length_std=17.327379929986392:length_sum=971.0:mismatch_avg=41.285714285714285:mismatch_max=69.0:mismatch_min=29.0:mismatch_std=16.02824887206216:mismatch_sum=289.0:name=N430814:qcovhsp_avg=99.47142857142858:qcovhsp_max=100.0:qcovhsp_min=97.8:qcovhsp_std=0.8179533110438643:qcovhsp_sum=696.3000000000001:qend_avg=138.14285714285714:qend_max=164.0:qend_min=115.0:qend_std=17.506461392188612:qend_sum=967.0:qstart_avg=1.1428571428571428:qstart_max=2.0:qstart_min=1.0:qstart_std=0.3779644730092273:qstart_sum=8.0:ref_name_counter=RS_GCF_009756665.1_protein.faa_NZ_CP037953.1_3218@PF00015_full_PFAM.319.519--7:scovhsp_avg=69.35714285714286:scovhsp_max=82.0:scovhsp_min=57.5:scovhsp_std=8.663689964993196:scovhsp_sum=485.5:send_avg=167.85714285714286:send_max=182.0:send_min=138.0:send_std=19.308276044471807:send_sum=1175.0:sstart_avg=30.142857142857142:sstart_max=45.0:sstart_min=19.0:sstart_std=9.406178314075833:sstart_sum=211.0])0:5e-09[&&NHX:Sample_counter=rhizpot1--1||rhizpot2--1||rhizpot3--3||rhiztom1--17||rhiztom2--15||rhiztom3--31:Type_counter=GTDB--236||capture--68:besthit_avg=83.8:besthit_max=100.0:besthit_min=57.9:besthit_std=14.353710321725181:besthit_sum=1759.8:bitscore_avg=190.14285714285714:bitscore_max=260.0:bitscore_min=130.0:bitscore_std=37.64078335301448:bitscore_sum=3993.0:capture_class_counter=c__Alphaproteobacteria--3||c__Bacilli--5||c__Clostridia--1||c__Desulfovibrionia--1||c__Desulfuromonadia--1||c__Gammaproteobacteria--54||c__Magnetococcia--1||c__Myxococcia--1||c__Nitrospiria--1:capture_domain_counter=d__Bacteria--68:capture_family_counter=f__Aeromonadaceae--1||f__Amphibacillaceae--3||f__Azospirillaceae--1||f__Bacillaceae--1||f__Bacillaceae_B--1||f__Burkholderiaceae--13||f__Cellvibrionaceae--1||f__Chitinibacteraceae--4||f__Chromatiaceae--1||f__Chromobacteriaceae--2||f__DSM-103792--13||f__Desulfovibrionaceae--1||f__Lachnospiraceae--1||f__Myxococcaceae--1||f__Nitrospiraceae--1||f__Oceanibaculaceae--1||f__Pseudomonadaceae--13||f__Pseudopelobacteraceae--1||f__Rhodocyclaceae--3||f__Thalassobaculaceae--1||f__UBA8363--1||f__Vibrionaceae--2||f__Xanthomonadaceae--1:capture_genus_counter=g__Achromatium--1||g__Achromobacter--1||g__Aeromonas--1||g__Aquitalea--2||g__Archangium--1||g__CAG-510--1||g__Enterovibrio--2||g__Formivibrio--4||g__Hydrogenophaga--2||g__JACRCG01--1||g__Metabacillus--1||g__Methyloversatilis--1||g__Nitrospira_A--1||g__Niveispirillum--1||g__Oceanibaculum--1||g__Oceanobacillus--1||g__Paraburkholderia--8||g__Permianibacter--13||g__Propionivibrio--1||g__Pseudomonas_A--4||g__Pseudomonas_D--1||g__Pseudomonas_E--8||g__Rossellomorea--1||g__Rubrivivax--2||g__Stenotrophomonas--1||g__Terribacillus--2||g__Thalassobaculum--1||g__Thauera--1||g__UBA5868--1||g__UBA6814--1||g__UBA8363--1:capture_order_counter=o__Azospirillales--1||o__Bacillales--1||o__Bacillales_B--1||o__Bacillales_D--3||o__Burkholderiales--22||o__Chromatiales--1||o__Desulfovibrionales--1||o__Enterobacterales--16||o__Geobacterales--1||o__Lachnospirales--1||o__Magnetococcales--1||o__Myxococcales--1||o__Nitrospirales--1||o__Oceanibaculales--1||o__Pseudomonadales--14||o__Thalassobaculales--1||o__Xanthomonadales--1:capture_phylum_counter=p__Desulfobacterota--1||p__Desulfobacterota_I--1||p__Firmicutes--5||p__Firmicutes_A--1||p__Myxococcota--1||p__Nitrospirota--1||p__Proteobacteria--58:capture_species_counter=s__Achromatium palustre--1||s__Achromobacter dolens--1||s__Aeromonas rivipollensis--1||s__Aquitalea sp003693445--2||s__Archangium sp003044305--1||s__CAG-510 sp900550475--1||s__Enterovibrio celer--1||s__Enterovibrio sp001310415--1||s__Formivibrio citricus--4||s__Hydrogenophaga sp018335615--2||s__JACRCG01 sp014380135--1||s__Metabacillus sp002577655--1||s__Methyloversatilis sp018824085--1||s__Nitrospira_A sp003456605--1||s__Niveispirillum sp017996735--1||s__Oceanibaculum nanhaiense--1||s__Oceanobacillus bengalensis--1||s__Paraburkholderia aromaticivorans--7||s__Paraburkholderia aromaticivorans_A--1||s__Permianibacter fluminis--13||s__Propionivibrio sp003249625--1||s__Pseudomonas_A sp003527165--2||s__Pseudomonas_A stutzeri_AD--1||s__Pseudomonas_A stutzeri_AN--1||s__Pseudomonas_D yangmingensis--1||s__Pseudomonas_E deceptionensis--1||s__Pseudomonas_E fluorescens_B--1||s__Pseudomonas_E sp002277815--1||s__Pseudomonas_E sp003696305--1||s__Pseudomonas_E sp009799925--1||s__Pseudomonas_E sp018827205--1||s__Pseudomonas_E sp900475325--1||s__Pseudomonas_E sp900581005--1||s__Rossellomorea sp006715245--1||s__Rubrivivax rivuli--2||s__Stenotrophomonas sp002329155--1||s__Terribacillus halophilus_A--2||s__Thalassobaculum litoreum--1||s__Thauera sp017997795--1||s__UBA5868 sp002432095--1||s__UBA6814 sp002452635--1||s__UBA8363 sp015228975--1:evalue_avg=3.3714398144371453e-40:evalue_max=7.08e-39:evalue_min=4.14e-89:evalue_std=1.544982405268829e-39:evalue_sum=7.080023610318005e-39:gapopen_avg=0.14285714285714285:gapopen_max=2.0:gapopen_min=0.0:gapopen_std=0.47809144373375745:gapopen_sum=3.0:gtdb_class_counter=c__Actinomycetia--1||c__Gammaproteobacteria--234||c__Thermodesulfovibrionia--1:gtdb_domain_counter=d__Bacteria--236:gtdb_family_counter=f__Acidihalobacteraceae--3||f__Alteromonadaceae--119||f__Cellvibrionaceae--11||f__DRMK01--3||f__DSM-103792--5||f__Dissulfurispiraceae--1||f__GCA-002770795--1||f__Gallaecimonadaceae--1||f__Granulosicoccaceae--1||f__J048--1||f__JADFAD01--2||f__Kangiellaceae--5||f__Ketobacteraceae--1||f__Methylomonadaceae--8||f__Methylophagaceae--1||f__Micrococcaceae--1||f__Oleiphilaceae--6||f__Pseudomonadaceae--60||f__Psychrobiaceae--2||f__QZLD01--1||f__Shewanellaceae--1||f__UBA3067--1||f__UBA6429--1:gtdb_genus_counter=g__41-12-T18--1||g__42-54-T18--1||g__Acidihalobacter--3||g__Aestuariibacter--1||g__Agaribacterium--2||g__Agarilytica--1||g__Aliiglaciecola--1||g__Aliikangiella--1||g__Alkalimonas--1||g__Alteromonas--44||g__Alteromonas_E--3||g__Alteromonas_F--2||g__Bowmanella--1||g__Colwellia--10||g__DRMK01--3||g__Flocculibacter--1||g__GCA-002733465--1||g__GCA-2401725--3||g__GCA-2746115--1||g__Gallaecimonas--1||g__Glaciecola--6||g__HyVt-448--1||g__Hydrocarboniclastica--1||g__J021--1||g__J048--1||g__JACPFT01--1||g__JADFAD01--2||g__JADFXI01--1||g__JADJWY01--1||g__JS7-9--1||g__Lacimicrobium--1||g__Litorilituus--2||g__M269--1||g__Methylomarinum--1||g__Methylomonas--3||g__Methyloprofundus--3||g__Oleiphilus--2||g__Paraglaciecola--8||g__Pararheinheimera--14||g__Permianibacter--4||g__Pleionea--3||g__Pseudomonas_A--44||g__Pseudomonas_C--8||g__Pseudomonas_H--2||g__Pseudomonas_Q--2||g__Psychrobium--2||g__QPIN01--1||g__QZLD01--1||g__Rheinheimera--12||g__Saccharophagus--1||g__Shewanella--1||g__Specibacter--1||g__Tamilnaduibacter--1||g__Teredinibacter--6||g__Thalassotalea--5||g__Thalassotalea_C--1||g__Thiopseudomonas--4||g__UBA2679--1||g__UBA3067--1||g__UBA5861--1||g__XY-R5--1:gtdb_order_counter=o__Actinomycetales--1||o__DRMK01--3||o__Ectothiorhodospirales--3||o__Enterobacterales--134||o__Granulosicoccales--1||o__J048--1||o__Methylococcales--8||o__Nitrosococcales--1||o__Pseudomonadales--81||o__QZLD01--1||o__Thermodesulfovibrionales--1||o__UBA6429--1:gtdb_phylum_counter=p__Actinobacteriota--1||p__Nitrospirota--1||p__Proteobacteria--234:gtdb_species_counter=s__41-12-T18 sp002163085--1||s__42-54-T18 sp002402125--1||s__Acidihalobacter aeolianus--1||s__Acidihalobacter prosperus--1||s__Acidihalobacter yilgarnenesis--1||s__Aestuariibacter salexigens--1||s__Agaribacterium haliotis--1||s__Agaribacterium sp003265435--1||s__Agarilytica rhodophyticola--1||s__Aliiglaciecola sp007197995--1||s__Aliikangiella marina--1||s__Alkalimonas amylolytica--1||s__Alteromonas abrolhosensis--1||s__Alteromonas aggregata--1||s__Alteromonas alba--1||s__Alteromonas antoniana--1||s__Alteromonas australica--1||s__Alteromonas chungwhensis--1||s__Alteromonas genovensis--1||s__Alteromonas gracilis--1||s__Alteromonas halophila--1||s__Alteromonas hispanica--1||s__Alteromonas iocasae--1||s__Alteromonas lipolytica--1||s__Alteromonas lipotrueae--1||s__Alteromonas lipotrueiana--1||s__Alteromonas lutimaris--1||s__Alteromonas macleodii--1||s__Alteromonas macleodii_A--1||s__Alteromonas mangrovi--1||s__Alteromonas marina--1||s__Alteromonas mediterranea--1||s__Alteromonas naphthalenivorans--1||s__Alteromonas oceani--1||s__Alteromonas pelagimontana--1||s__Alteromonas ponticola--1||s__Alteromonas portus--1||s__Alteromonas profundi--1||s__Alteromonas profundi_A--1||s__Alteromonas sediminis--1||s__Alteromonas sp000597705--1||s__Alteromonas sp000753865--1||s__Alteromonas sp001885075--1||s__Alteromonas sp002691625--1||s__Alteromonas sp003443615--1||s__Alteromonas sp006538325--1||s__Alteromonas sp006538345--1||s__Alteromonas sp009811415--1||s__Alteromonas sp009811495--1||s__Alteromonas sp013373625--1||s__Alteromonas sp015644725--1||s__Alteromonas sp016405965--1||s__Alteromonas sp017794925--1||s__Alteromonas sp018100795--1||s__Alteromonas sp018860805--1||s__Alteromonas stellipolaris--1||s__Alteromonas_E facilis--1||s__Alteromonas_E flava--1||s__Alteromonas_E sp018474025--1||s__Alteromonas_F sediminis--1||s__Alteromonas_F sp017368475--1||s__Bowmanella denitrificans--1||s__Colwellia echini--1||s__Colwellia psychrerythraea_B--1||s__Colwellia sp002162675--1||s__Colwellia sp002836775--1||s__Colwellia sp009832865--1||s__Colwellia sp016745015--1||s__Colwellia sp016765685--1||s__Colwellia sp018860585--1||s__Colwellia sp018860755--1||s__Colwellia sp018860915--1||s__DRMK01 sp015488495--1||s__DRMK01 sp015490535--1||s__DRMK01 sp015491735--1||s__Flocculibacter collagenilyticus--1||s__GCA-002733465 sp019090895--1||s__GCA-2401725 sp015487235--1||s__GCA-2401725 sp015491935--1||s__GCA-2401725 sp016765535--1||s__GCA-2746115 sp002746115--1||s__Gallaecimonas xiamenensis--1||s__Glaciecola nitratireducens--1||s__Glaciecola pallidula--1||s__Glaciecola ruwaisensis--1||s__Glaciecola sp003203515--1||s__Glaciecola sp015595035--1||s__Glaciecola sp018595715--1||s__HyVt-448 sp011051615--1||s__Hydrocarboniclastica marina--1||s__J021 sp003696665--1||s__J048 sp003695825--1||s__JACPFT01 sp016182845--1||s__JADFAD01 sp015665455--2||s__JADFXI01 sp015233655--1||s__JADJWY01 sp016716085--1||s__JS7-9 sp004329715--1||s__Lacimicrobium sp002201535--1||s__Litorilituus lipolyticus--1||s__Litorilituus sp003545765--1||s__M269 sp004353515--1||s__Methylomarinum sp016097405--1||s__Methylomonas koyamae_B--1||s__Methylomonas methanica_B--1||s__Methylomonas sp002929135--1||s__Methyloprofundus sp014859465--1||s__Methyloprofundus sp016592635--1||s__Methyloprofundus sp900128525--1||s__Oleiphilus messinensis--2||s__Paraglaciecola arctica--1||s__Paraglaciecola arctica_B--1||s__Paraglaciecola atlantica_A--1||s__Paraglaciecola hydrolytica--1||s__Paraglaciecola mesophila--1||s__Paraglaciecola polaris--1||s__Paraglaciecola sp004360155--1||s__Paraglaciecola sp009993955--1||s__Pararheinheimera mesophila--1||s__Pararheinheimera riviphila--1||s__Pararheinheimera sp000217935--1||s__Pararheinheimera sp001669775--1||s__Pararheinheimera sp003543135--1||s__Pararheinheimera sp003990335--1||s__Pararheinheimera sp004005375--1||s__Pararheinheimera sp008015325--1||s__Pararheinheimera sp017302255--1||s__Pararheinheimera sp018815765--1||s__Pararheinheimera sp018820995--1||s__Pararheinheimera sp018825965--1||s__Pararheinheimera tangshanensis--1||s__Pararheinheimera texasensis--1||s__Permianibacter aggregans--2||s__Permianibacter fluminis--2||s__Pleionea sediminis--1||s__Pleionea sp013373375--1||s__Pleionea sp013373545--1||s__Pseudomonas_A balearica--1||s__Pseudomonas_A chloritidismutans--1||s__Pseudomonas_A kunmingensis--1||s__Pseudomonas_A kunmingensis_A--1||s__Pseudomonas_A lopnurensis--1||s__Pseudomonas_A nitrititolerans--1||s__Pseudomonas_A saudiphocaensis--1||s__Pseudomonas_A songnenensis--1||s__Pseudomonas_A sp000765155--1||s__Pseudomonas_A sp002692525--1||s__Pseudomonas_A sp003205815--1||s__Pseudomonas_A sp003325755--1||s__Pseudomonas_A sp003488145--1||s__Pseudomonas_A sp004010935--1||s__Pseudomonas_A sp007713455--1||s__Pseudomonas_A stutzeri--1||s__Pseudomonas_A stutzeri_A--1||s__Pseudomonas_A stutzeri_AA--1||s__Pseudomonas_A stutzeri_AB--1||s__Pseudomonas_A stutzeri_AC--1||s__Pseudomonas_A stutzeri_AD--1||s__Pseudomonas_A stutzeri_AE--1||s__Pseudomonas_A stutzeri_AF--1||s__Pseudomonas_A stutzeri_AH--1||s__Pseudomonas_A stutzeri_AI--1||s__Pseudomonas_A stutzeri_AK--1||s__Pseudomonas_A stutzeri_AL--1||s__Pseudomonas_A stutzeri_AM--1||s__Pseudomonas_A stutzeri_AN--1||s__Pseudomonas_A stutzeri_B--1||s__Pseudomonas_A stutzeri_C--1||s__Pseudomonas_A stutzeri_D--1||s__Pseudomonas_A stutzeri_E--1||s__Pseudomonas_A stutzeri_G--1||s__Pseudomonas_A stutzeri_H--1||s__Pseudomonas_A stutzeri_N--1||s__Pseudomonas_A stutzeri_O--1||s__Pseudomonas_A stutzeri_P--1||s__Pseudomonas_A stutzeri_Q--1||s__Pseudomonas_A stutzeri_S--1||s__Pseudomonas_A stutzeri_T--1||s__Pseudomonas_A stutzeri_U--1||s__Pseudomonas_A xanthomarina--1||s__Pseudomonas_A xanthomarina_A--1||s__Pseudomonas_C caeni--1||s__Pseudomonas_C caeni_A--1||s__Pseudomonas_C sp002342705--1||s__Pseudomonas_C sp012513235--1||s__Pseudomonas_C sp012518175--1||s__Pseudomonas_C sp012719655--1||s__Pseudomonas_C sp012728315--1||s__Pseudomonas_C sp012800475--1||s__Pseudomonas_H flexibilis--1||s__Pseudomonas_H sp014836765--1||s__Pseudomonas_Q kirkiae--1||s__Pseudomonas_Q sp013395055--1||s__Psychrobium sp001874365--1||s__Psychrobium sp013214945--1||s__QPIN01 sp013139755--1||s__QZLD01 sp004796385--1||s__Rheinheimera aquimaris--1||s__Rheinheimera baltica--1||s__Rheinheimera nanhaiensis--1||s__Rheinheimera pacifica--1||s__Rheinheimera pleomorphica--1||s__Rheinheimera sp001513785--1||s__Rheinheimera sp002840125--1||s__Rheinheimera sp004345025--1||s__Rheinheimera sp013283795--1||s__Rheinheimera sp017824735--1||s__Rheinheimera sp018826295--1||s__Rheinheimera sp018831085--1||s__Saccharophagus degradans--1||s__Shewanella sp013248905--1||s__Specibacter sp002929305--1||s__Tamilnaduibacter salinus--1||s__Teredinibacter franksiae--1||s__Teredinibacter haidensis--1||s__Teredinibacter purpureus--1||s__Teredinibacter sp003634075--1||s__Teredinibacter sp900177435--1||s__Teredinibacter waterburyi--1||s__Thalassotalea euphylliae_A--1||s__Thalassotalea euphylliae_B--2||s__Thalassotalea euphylliae_C--1||s__Thalassotalea sp014898095--1||s__Thalassotalea_C sp001913705--1||s__Thiopseudomonas denitrificans--1||s__Thiopseudomonas sp001513435--1||s__Thiopseudomonas sp012728415--1||s__Thiopseudomonas sp018384595--1||s__UBA2679 sp002354735--1||s__UBA3067 sp016763235--1||s__UBA5861 sp002432635--1||s__XY-R5 sp001660395--1:heptad_counter=MCP-24H--1||MCP-40H--303:lbd_counter=UNKNOWN--1:lca_tree=c__Gammaproteobacteria:length_avg=143.76190476190476:length_max=177.0:length_min=95.0:length_std=22.997618924368588:length_sum=3019.0:mismatch_avg=22.857142857142858:mismatch_max=69.0:mismatch_min=0.0:mismatch_std=21.52042219447777:mismatch_sum=480.0:name=N430815:qcovhsp_avg=98.63333333333334:qcovhsp_max=100.0:qcovhsp_min=95.3:qcovhsp_std=1.724335620850342:qcovhsp_sum=2071.3:qend_avg=145.0952380952381:qend_max=182.0:qend_min=95.0:qend_std=24.172101195189388:qend_sum=3047.0:qstart_avg=2.5714285714285716:qstart_max=9.0:qstart_min=1.0:qstart_std=2.5410908793553326:qstart_sum=54.0:ref_name_counter=GB_GCA_008015325.1_protein.faa_SSFI01000133.1_11@PF00015_full_PFAM.273.515--1||GB_GCA_017302255.1_protein.faa_JAFLDV010000004.1_78@PF00015_full_PFAM.280.523--1||RS_GCF_000711985.1_protein.faa_NZ_KL544005.1_139@PF00015_full_PFAM.275.515--1||RS_GCF_001669775.1_protein.faa_NZ_LXWK01000011.1_278@PF00015_full_PFAM.254.523--1||RS_GCF_009756665.1_protein.faa_NZ_CP037953.1_3218@PF00015_full_PFAM.319.519--7||RS_GCF_009756665.1_protein.faa_NZ_CP037953.1_3294@PF00015_full_PFAM.327.517--5||RS_GCF_013179735.1_protein.faa_NZ_JABMEG010000001.1_3019@PF00015_full_PFAM.327.513--5:scovhsp_avg=71.06666666666668:scovhsp_max=95.2:scovhsp_min=50.0:scovhsp_std=12.008302683282652:scovhsp_sum=1492.4:send_avg=171.04761904761904:send_max=246.0:send_min=128.0:send_std=33.73347920164208:send_sum=3592.0:sstart_avg=28.38095238095238:sstart_max=97.0:sstart_min=1.0:sstart_std=26.484856409798017:sstart_sum=596.0])0.958:0.0303722[&&NHX:Sample_counter=rhizpot1--8||rhizpot2--1||rhizpot3--6||rhiztom1--63||rhiztom2--26||rhiztom3--56:Type_counter=GTDB--377||capture--160:besthit_avg=86.3121212121212:besthit_max=100.0:besthit_min=57.9:besthit_std=11.21551830348695:besthit_sum=5696.599999999999:bitscore_avg=205.93939393939394:bitscore_max=275.0:bitscore_min=130.0:bitscore_std=41.1301419653346:bitscore_sum=13592.0:capture_class_counter=c__Alphaproteobacteria--11||c__Bacilli--12||c__Campylobacteria--4||c__Clostridia--20||c__Desulfovibrionia--1||c__Desulfuromonadia--2||c__Gammaproteobacteria--102||c__JADFXK01--1||c__Magnetococcia--1||c__Myxococcia--1||c__Nitrospiria--1||c__Spirochaetia--1||c__Thermodesulfovibrionia--1||c__Thermoleophilia--1||c__UBA4802--1:capture_domain_counter=d__Bacteria--160:capture_family_counter=f__Aeromonadaceae--1||f__Alkalispirochaetaceae--1||f__Amphibacillaceae--3||f__Aquaspirillaceae--1||f__Azospirillaceae--2||f__Bacillaceae--1||f__Bacillaceae_B--4||f__Beijerinckiaceae--3||f__Burkholderiaceae--16||f__Carnobacteriaceae--1||f__Cellulosilyticaceae--1||f__Cellvibrionaceae--2||f__Chitinibacteraceae--4||f__Chromatiaceae--1||f__Chromobacteriaceae--3||f__Clostridiaceae--1||f__DSM-103792--13||f__Desulfovibrionaceae--1||f__Elsteraceae--2||f__Exiguobacteraceae--1||f__Gallionellaceae--4||f__JADFXK01--1||f__Lachnospiraceae--12||f__Myxococcaceae--1||f__Nitrospiraceae--1||f__Oceanibaculaceae--1||f__Oleiphilaceae--2||f__Oscillospiraceae--2||f__Paenibacillaceae--2||f__Peptostreptococcaceae--3||f__Pseudomonadaceae--42||f__Pseudopelobacteraceae--2||f__Rhizobiaceae--1||f__Rhodocyclaceae--5||f__Ruminococcaceae--1||f__Solirubrobacteraceae--1||f__Sulfurimonadaceae--4||f__Thalassobaculaceae--1||f__Thalassospiraceae--1||f__UBA5550--1||f__UBA6902--1||f__UBA8363--1||f__Vibrionaceae--7||f__Xanthomonadaceae--1:capture_genus_counter=g__14-2--1||g__Achromatium--1||g__Achromobacter--1||g__Acidovorax--1||g__Aeromonas--1||g__Alkalibacterium--1||g__Alkalispirochaeta--1||g__Aquitalea--3||g__Archangium--1||g__Avoscillospira_A--2||g__Azonexus--1||g__Azospira_A--1||g__Azospirillum--1||g__CAG-510--1||g__Cellulosilyticum--1||g__Cellvibrio--1||g__Clostridium_AM--1||g__Clostridium_Q--1||g__Conexibacter--1||g__Duganella--1||g__Elstera--2||g__Enterovibrio--2||g__Exiguobacterium_A--1||g__Formivibrio--4||g__Gallionella--4||g__Glo-13--1||g__Hydrogenophaga--2||g__JACRCG01--1||g__JADFXK01--1||g__JAGHEK01--3||g__Lacrimispora--1||g__Marinobacter--2||g__Metabacillus--1||g__Methyloversatilis--1||g__Microvirga--2||g__Microvirgula--1||g__Muricomes--1||g__Nitrospira_A--1||g__Niveispirillum--1||g__Oceanibaculum--1||g__Oceanobacillus--1||g__Oryzomonas--1||g__Paenibacillus_A--1||g__Paenibacillus_C--1||g__Paraburkholderia--8||g__Permianibacter--13||g__Propionivibrio--1||g__Pseudomonas_A--8||g__Pseudomonas_D--1||g__Pseudomonas_E--33||g__RBG-16-49-21--1||g__Rhizobium--1||g__Rhodoblastus--1||g__Rossellomorea--4||g__Rubrivivax--2||g__Ruminiclostridium_E--1||g__Schaedlerella--7||g__Stenotrophomonas--1||g__Sulfuricurvum--4||g__Terribacillus--2||g__Thalassobaculum--1||g__Thalassospira--1||g__Thauera--1||g__UBA5868--1||g__UBA6814--1||g__UBA8363--1||g__Undibacterium--1||g__Vibrio--5:capture_order_counter=o__Azospirillales--2||o__Bacillales--1||o__Bacillales_B--4||o__Bacillales_D--3||o__Burkholderiales--33||o__Campylobacterales--4||o__Chromatiales--1||o__Clostridiales--1||o__DSM-27196--1||o__Desulfovibrionales--1||o__Elsterales--2||o__Enterobacterales--21||o__Exiguobacterales--1||o__Geobacterales--2||o__JADFXK01--1||o__Lachnospirales--13||o__Lactobacillales--1||o__Magnetococcales--1||o__Myxococcales--1||o__Nitrospirales--1||o__Oceanibaculales--1||o__Oscillospirales--3||o__Paenibacillales--2||o__Peptostreptococcales--3||o__Pseudomonadales--46||o__Rhizobiales--4||o__Rhodospirillales--1||o__Solirubrobacterales--1||o__Thalassobaculales--1||o__UBA4802--1||o__UBA6902--1||o__Xanthomonadales--1:capture_phylum_counter=p__Actinobacteriota--1||p__Campylobacterota--4||p__Desulfobacterota--3||p__Desulfobacterota_I--1||p__Firmicutes--12||p__Firmicutes_A--20||p__Myxococcota--1||p__Nitrospirota--2||p__Proteobacteria--114||p__Spirochaetota--2:capture_species_counter=s__14-2 sp910580195--1||s__Achromatium palustre--1||s__Achromobacter dolens--1||s__Acidovorax sp019219095--1||s__Aeromonas rivipollensis--1||s__Alkalibacterium subtropicum--1||s__Alkalispirochaeta sp007130865--1||s__Aquitalea sp003693445--3||s__Archangium sp003044305--1||s__Avoscillospira_A avistercoris--2||s__Azonexus sp002345845--1||s__Azospira_A restricta--1||s__Azospirillum lipoferum_B--1||s__CAG-510 sp900550475--1||s__Cellulosilyticum sp900556665--1||s__Cellvibrio sp002162135--1||s__Clostridium_AM drakei--1||s__Clostridium_Q sp910575795--1||s__Conexibacter arvalis--1||s__Duganella sp003217375--1||s__Elstera sp013298565--2||s__Enterovibrio celer--1||s__Enterovibrio sp001310415--1||s__Exiguobacterium_A flavidum--1||s__Formivibrio citricus--4||s__Gallionella sp002780675--4||s__Glo-13 sp003354025--1||s__Hydrogenophaga sp018335615--2||s__JACRCG01 sp014380135--1||s__JADFXK01 sp015233055--1||s__JAGHEK01 sp017889265--3||s__Lacrimispora sp000526575--1||s__Marinobacter sp018066865--2||s__Metabacillus sp002577655--1||s__Methyloversatilis sp018824085--1||s__Microvirga aerophila--2||s__Microvirgula aerodenitrificans--1||s__Muricomes intestini--1||s__Nitrospira_A sp003456605--1||s__Niveispirillum sp017996735--1||s__Oceanibaculum nanhaiense--1||s__Oceanobacillus bengalensis--1||s__Oryzomonas sagensis--1||s__Paenibacillus_A aceti--1||s__Paenibacillus_C algorifonticola--1||s__Paraburkholderia aromaticivorans--7||s__Paraburkholderia aromaticivorans_A--1||s__Permianibacter fluminis--13||s__Propionivibrio sp003249625--1||s__Pseudomonas_A sp003488145--4||s__Pseudomonas_A sp003527165--2||s__Pseudomonas_A stutzeri_AD--1||s__Pseudomonas_A stutzeri_AN--1||s__Pseudomonas_D yangmingensis--1||s__Pseudomonas_E borbori--9||s__Pseudomonas_E coleopterorum--9||s__Pseudomonas_E deceptionensis--1||s__Pseudomonas_E fluorescens_B--1||s__Pseudomonas_E haemolytica--1||s__Pseudomonas_E nabeulensis--1||s__Pseudomonas_E orientalis_B--1||s__Pseudomonas_E sp002277815--1||s__Pseudomonas_E sp003097075--1||s__Pseudomonas_E sp003696305--1||s__Pseudomonas_E sp009799925--1||s__Pseudomonas_E sp009834565--2||s__Pseudomonas_E sp018827205--1||s__Pseudomonas_E sp900475325--1||s__Pseudomonas_E sp900581005--1||s__Pseudomonas_E sp900590755--1||s__RBG-16-49-21 sp016928865--1||s__Rhizobium sp002531905--1||s__Rhodoblastus acidophilus_B--1||s__Rossellomorea sp006715245--1||s__Rossellomorea vietnamensis_A--3||s__Rubrivivax rivuli--2||s__Ruminiclostridium_E sp017941355--1||s__Schaedlerella sp910574195--7||s__Stenotrophomonas sp002329155--1||s__Sulfuricurvum sp011391735--4||s__Terribacillus halophilus_A--2||s__Thalassobaculum litoreum--1||s__Thalassospira profundimaris_C--1||s__Thauera sp017997795--1||s__UBA5868 sp002432095--1||s__UBA6814 sp002452635--1||s__UBA8363 sp015228975--1||s__Undibacterium piscinae--1||s__Vibrio europaeus--3||s__Vibrio hyugaensis--2:evalue_avg=1.0727958559869134e-40:evalue_max=7.08e-39:evalue_min=7.02e-95:evalue_std=8.714869005454746e-40:evalue_sum=7.080452649513629e-39:gapopen_avg=0.12121212121212122:gapopen_max=2.0:gapopen_min=0.0:gapopen_std=0.37273011540220213:gapopen_sum=8.0:gtdb_class_counter=c__Actinomycetia--1||c__Gammaproteobacteria--375||c__Thermodesulfovibrionia--1:gtdb_domain_counter=d__Bacteria--377:gtdb_family_counter=f__Acidihalobacteraceae--3||f__Alteromonadaceae--123||f__Cellvibrionaceae--16||f__Chromatiaceae--6||f__DRMK01--4||f__DSM-103792--5||f__DSM-19610--1||f__DTRM01--1||f__Dissulfurispiraceae--1||f__Ectothiorhodospiraceae--1||f__GCA-001735895--1||f__GCA-002770795--3||f__GRL18--7||f__Ga0077536--3||f__Gallaecimonadaceae--1||f__Granulosicoccaceae--1||f__J048--1||f__JAADGQ01--1||f__JADFAD01--2||f__Kangiellaceae--5||f__Ketobacteraceae--2||f__Methylococcaceae--8||f__Methylomonadaceae--16||f__Methylophagaceae--29||f__Methylothermaceae--2||f__Micrococcaceae--1||f__Oleiphilaceae--6||f__Pseudomonadaceae--61||f__Psychrobiaceae--2||f__QZLD01--1||f__SZUA-229--1||f__Sedimenticolaceae--15||f__Shewanellaceae--1||f__Tenderiaceae--1||f__Thiohalomonadaceae--1||f__Thiomicrospiraceae--37||f__UBA3065--3||f__UBA3067--1||f__UBA5680--1||f__UBA6429--1||f__UBA6915--1:gtdb_genus_counter=g__41-12-T18--4||g__41T-STBD-0c-01a--1||g__42-54-T18--2||g__Acidihalobacter--3||g__Aestuariibacter--1||g__Agaribacterium--2||g__Agarilytica--1||g__Aliiglaciecola--1||g__Aliikangiella--1||g__Alkalimonas--1||g__Alteromonas--44||g__Alteromonas_E--3||g__Alteromonas_F--2||g__BM503--1||g__Bowmanella--1||g__CAIKBL01--1||g__Cellvibrio--5||g__Chromatium--2||g__Cognaticolwellia--1||g__Colwellia--10||g__DRJH01--1||g__DRKS01--1||g__DRMK01--4||g__DRNA01--1||g__DTRM01--1||g__Ectothiorhodospira--1||g__Flocculibacter--1||g__GCA-002733105--12||g__GCA-002733465--1||g__GCA-2401725--6||g__GCA-2746115--1||g__GCA-2746155--1||g__GRL18--7||g__Ga0077536--2||g__Gallaecimonas--1||g__Glaciecola--6||g__HyVt-443--2||g__HyVt-448--1||g__Hydrocarboniclastica--1||g__Hydrogenovibrio--11||g__Imhoffiella--2||g__J021--1||g__J048--1||g__JAADGQ01--1||g__JACNJF01--1||g__JACPFT01--1||g__JADFAD01--2||g__JADFXI01--1||g__JADJWY01--1||g__JS7-9--1||g__Lacimicrobium--1||g__Litorilituus--2||g__M269--1||g__MONJU--2||g__Methylocaldum--3||g__Methylogaea--3||g__Methylohalobius--2||g__Methylomarinum--4||g__Methylomonas--4||g__Methylophaga--13||g__Methyloprofundus--6||g__Oleiphilus--2||g__Paraglaciecola--8||g__Pararheinheimera--14||g__Permianibacter--4||g__Pleionea--3||g__Pseudomonas_A--44||g__Pseudomonas_C--8||g__Pseudomonas_E--1||g__Pseudomonas_H--2||g__Pseudomonas_Q--2||g__Psychrobium--2||g__QGON01--6||g__QPIN01--2||g__QZLD01--1||g__Rheinheimera--12||g__SLDE01--1||g__SZUA-229--1||g__Saccharophagus--1||g__Shewanella--1||g__Specibacter--1||g__Tamilnaduibacter--1||g__Tenderia--1||g__Teredinibacter--6||g__Thalassotalea--5||g__Thalassotalea_C--1||g__Thiocystis--1||g__Thiodiazotropha--2||g__Thiogranum--1||g__Thiomicrorhabdus--20||g__Thiomicrospira--5||g__Thiopseudomonas--4||g__Thiospirillum--1||g__Thiosulfativibrio--1||g__UBA2679--1||g__UBA3065--3||g__UBA3067--1||g__UBA5861--1||g__UBA6915--1||g__VEPB01--2||g__XY-R5--1:gtdb_order_counter=o__Actinomycetales--1||o__Arenicellales--1||o__Burkholderiales--3||o__Chromatiales--21||o__DRMK01--4||o__DSM-19610--1||o__DTRM01--1||o__Ectothiorhodospirales--4||o__Enterobacterales--140||o__GCA-001735895--1||o__GCF-002020875--7||o__Ga0077536--3||o__Granulosicoccales--1||o__J048--1||o__JAADGQ01--1||o__Methylococcales--26||o__Nitrosococcales--29||o__Pseudomonadales--88||o__QZLD01--1||o__SZUA-229--1||o__Tenderiales--1||o__Thermodesulfovibrionales--1||o__Thiohalomonadales--1||o__Thiomicrospirales--37||o__UBA6429--1||o__UBA6915--1:gtdb_phylum_counter=p__Actinobacteriota--1||p__Nitrospirota--1||p__Proteobacteria--375:gtdb_species_counter=s__41-12-T18 sp002163085--2||s__41-12-T18 sp002163115--1||s__41-12-T18 sp002400805--1||s__41T-STBD-0c-01a sp002009425--1||s__42-54-T18 sp002402125--2||s__Acidihalobacter aeolianus--1||s__Acidihalobacter prosperus--1||s__Acidihalobacter yilgarnenesis--1||s__Aestuariibacter salexigens--1||s__Agaribacterium haliotis--1||s__Agaribacterium sp003265435--1||s__Agarilytica rhodophyticola--1||s__Aliiglaciecola sp007197995--1||s__Aliikangiella marina--1||s__Alkalimonas amylolytica--1||s__Alteromonas abrolhosensis--1||s__Alteromonas aggregata--1||s__Alteromonas alba--1||s__Alteromonas antoniana--1||s__Alteromonas australica--1||s__Alteromonas chungwhensis--1||s__Alteromonas genovensis--1||s__Alteromonas gracilis--1||s__Alteromonas halophila--1||s__Alteromonas hispanica--1||s__Alteromonas iocasae--1||s__Alteromonas lipolytica--1||s__Alteromonas lipotrueae--1||s__Alteromonas lipotrueiana--1||s__Alteromonas lutimaris--1||s__Alteromonas macleodii--1||s__Alteromonas macleodii_A--1||s__Alteromonas mangrovi--1||s__Alteromonas marina--1||s__Alteromonas mediterranea--1||s__Alteromonas naphthalenivorans--1||s__Alteromonas oceani--1||s__Alteromonas pelagimontana--1||s__Alteromonas ponticola--1||s__Alteromonas portus--1||s__Alteromonas profundi--1||s__Alteromonas profundi_A--1||s__Alteromonas sediminis--1||s__Alteromonas sp000597705--1||s__Alteromonas sp000753865--1||s__Alteromonas sp001885075--1||s__Alteromonas sp002691625--1||s__Alteromonas sp003443615--1||s__Alteromonas sp006538325--1||s__Alteromonas sp006538345--1||s__Alteromonas sp009811415--1||s__Alteromonas sp009811495--1||s__Alteromonas sp013373625--1||s__Alteromonas sp015644725--1||s__Alteromonas sp016405965--1||s__Alteromonas sp017794925--1||s__Alteromonas sp018100795--1||s__Alteromonas sp018860805--1||s__Alteromonas stellipolaris--1||s__Alteromonas_E facilis--1||s__Alteromonas_E flava--1||s__Alteromonas_E sp018474025--1||s__Alteromonas_F sediminis--1||s__Alteromonas_F sp017368475--1||s__BM503 sp002869585--1||s__Bowmanella denitrificans--1||s__CAIKBL01 sp903825645--1||s__Cellvibrio mixtus_A--1||s__Cellvibrio sp002162135--1||s__Cellvibrio sp002483145--1||s__Cellvibrio sp003056245--1||s__Cellvibrio sp004172865--1||s__Chromatium okenii--1||s__Chromatium weissei--1||s__Cognaticolwellia sp003971255--1||s__Colwellia echini--1||s__Colwellia psychrerythraea_B--1||s__Colwellia sp002162675--1||s__Colwellia sp002836775--1||s__Colwellia sp009832865--1||s__Colwellia sp016745015--1||s__Colwellia sp016765685--1||s__Colwellia sp018860585--1||s__Colwellia sp018860755--1||s__Colwellia sp018860915--1||s__DRJH01 sp011052285--1||s__DRKS01 sp015490795--1||s__DRMK01 sp015488495--2||s__DRMK01 sp015490535--1||s__DRMK01 sp015491735--1||s__DRNA01 sp011322365--1||s__DTRM01 sp012965975--1||s__Ectothiorhodospira shaposhnikovii--1||s__Flocculibacter collagenilyticus--1||s__GCA-002733105 sp002402245--1||s__GCA-002733105 sp002733105--1||s__GCA-002733105 sp002733335--1||s__GCA-002733105 sp002733505--1||s__GCA-002733105 sp002733715--1||s__GCA-002733105 sp003645385--1||s__GCA-002733105 sp011053005--1||s__GCA-002733105 sp013139345--1||s__GCA-002733105 sp013215825--1||s__GCA-002733105 sp014859375--2||s__GCA-002733105 sp905479985--1||s__GCA-002733465 sp019090895--1||s__GCA-2401725 sp015487235--2||s__GCA-2401725 sp015491935--1||s__GCA-2401725 sp016765535--3||s__GCA-2746115 sp002746115--1||s__GCA-2746155 sp002746155--1||s__GRL18 sp013139395--1||s__GRL18 sp015488755--1||s__GRL18 sp016097415--1||s__GRL18 sp016744395--3||s__GRL18 sp016744995--1||s__Ga0077536 sp001464935--1||s__Ga0077536 sp009692365--1||s__Gallaecimonas xiamenensis--1||s__Glaciecola nitratireducens--1||s__Glaciecola pallidula--1||s__Glaciecola ruwaisensis--1||s__Glaciecola sp003203515--1||s__Glaciecola sp015595035--1||s__Glaciecola sp018595715--1||s__HyVt-443 sp011051715--2||s__HyVt-448 sp011051615--1||s__Hydrocarboniclastica marina--1||s__Hydrogenovibrio crunogenus_A--1||s__Hydrogenovibrio crunogenus_B--1||s__Hydrogenovibrio halophilus--1||s__Hydrogenovibrio kuenenii--1||s__Hydrogenovibrio marinus--1||s__Hydrogenovibrio sp001507535--1||s__Hydrogenovibrio sp001507555--1||s__Hydrogenovibrio sp002779995--1||s__Hydrogenovibrio sp002848135--1||s__Hydrogenovibrio sp009296185--1||s__Hydrogenovibrio thermophilus--1||s__Imhoffiella drewsii--1||s__Imhoffiella purpurea--1||s__J021 sp003696665--1||s__J048 sp003695825--1||s__JAADGQ01 sp013152295--1||s__JACNJF01 sp018669845--1||s__JACPFT01 sp016182845--1||s__JADFAD01 sp015665455--2||s__JADFXI01 sp015233655--1||s__JADJWY01 sp016716085--1||s__JS7-9 sp004329715--1||s__Lacimicrobium sp002201535--1||s__Litorilituus lipolyticus--1||s__Litorilituus sp003545765--1||s__M269 sp004353515--1||s__MONJU sp000801295--1||s__MONJU sp003696905--1||s__Methylocaldum marinum--1||s__Methylocaldum sp002005105--1||s__Methylocaldum szegediense--1||s__Methylogaea oryzae--2||s__Methylogaea sp004299145--1||s__Methylohalobius crimeensis--1||s__Methylohalobius sp001566965--1||s__Methylomarinum sp006844585--1||s__Methylomarinum sp016097405--3||s__Methylomonas koyamae_B--1||s__Methylomonas methanica_B--1||s__Methylomonas sp002928965--1||s__Methylomonas sp002929135--1||s__Methylophaga aminisulfidivorans--1||s__Methylophaga frappieri--1||s__Methylophaga lonarensis--1||s__Methylophaga muralis--1||s__Methylophaga nitratireducenticrescens--1||s__Methylophaga sp002354555--1||s__Methylophaga sp002363955--1||s__Methylophaga sp002696735--1||s__Methylophaga sp002706095--1||s__Methylophaga sp009711715--1||s__Methylophaga sp014762585--1||s__Methylophaga sulfidovorans--1||s__Methylophaga thiooxydans--1||s__Methyloprofundus sp014859465--2||s__Methyloprofundus sp016592635--2||s__Methyloprofundus sp900128525--2||s__Oleiphilus messinensis--2||s__Paraglaciecola arctica--1||s__Paraglaciecola arctica_B--1||s__Paraglaciecola atlantica_A--1||s__Paraglaciecola hydrolytica--1||s__Paraglaciecola mesophila--1||s__Paraglaciecola polaris--1||s__Paraglaciecola sp004360155--1||s__Paraglaciecola sp009993955--1||s__Pararheinheimera mesophila--1||s__Pararheinheimera riviphila--1||s__Pararheinheimera sp000217935--1||s__Pararheinheimera sp001669775--1||s__Pararheinheimera sp003543135--1||s__Pararheinheimera sp003990335--1||s__Pararheinheimera sp004005375--1||s__Pararheinheimera sp008015325--1||s__Pararheinheimera sp017302255--1||s__Pararheinheimera sp018815765--1||s__Pararheinheimera sp018820995--1||s__Pararheinheimera sp018825965--1||s__Pararheinheimera tangshanensis--1||s__Pararheinheimera texasensis--1||s__Permianibacter aggregans--2||s__Permianibacter fluminis--2||s__Pleionea sediminis--1||s__Pleionea sp013373375--1||s__Pleionea sp013373545--1||s__Pseudomonas_A balearica--1||s__Pseudomonas_A chloritidismutans--1||s__Pseudomonas_A kunmingensis--1||s__Pseudomonas_A kunmingensis_A--1||s__Pseudomonas_A lopnurensis--1||s__Pseudomonas_A nitrititolerans--1||s__Pseudomonas_A saudiphocaensis--1||s__Pseudomonas_A songnenensis--1||s__Pseudomonas_A sp000765155--1||s__Pseudomonas_A sp002692525--1||s__Pseudomonas_A sp003205815--1||s__Pseudomonas_A sp003325755--1||s__Pseudomonas_A sp003488145--1||s__Pseudomonas_A sp004010935--1||s__Pseudomonas_A sp007713455--1||s__Pseudomonas_A stutzeri--1||s__Pseudomonas_A stutzeri_A--1||s__Pseudomonas_A stutzeri_AA--1||s__Pseudomonas_A stutzeri_AB--1||s__Pseudomonas_A stutzeri_AC--1||s__Pseudomonas_A stutzeri_AD--1||s__Pseudomonas_A stutzeri_AE--1||s__Pseudomonas_A stutzeri_AF--1||s__Pseudomonas_A stutzeri_AH--1||s__Pseudomonas_A stutzeri_AI--1||s__Pseudomonas_A stutzeri_AK--1||s__Pseudomonas_A stutzeri_AL--1||s__Pseudomonas_A stutzeri_AM--1||s__Pseudomonas_A stutzeri_AN--1||s__Pseudomonas_A stutzeri_B--1||s__Pseudomonas_A stutzeri_C--1||s__Pseudomonas_A stutzeri_D--1||s__Pseudomonas_A stutzeri_E--1||s__Pseudomonas_A stutzeri_G--1||s__Pseudomonas_A stutzeri_H--1||s__Pseudomonas_A stutzeri_N--1||s__Pseudomonas_A stutzeri_O--1||s__Pseudomonas_A stutzeri_P--1||s__Pseudomonas_A stutzeri_Q--1||s__Pseudomonas_A stutzeri_S--1||s__Pseudomonas_A stutzeri_T--1||s__Pseudomonas_A stutzeri_U--1||s__Pseudomonas_A xanthomarina--1||s__Pseudomonas_A xanthomarina_A--1||s__Pseudomonas_C caeni--1||s__Pseudomonas_C caeni_A--1||s__Pseudomonas_C sp002342705--1||s__Pseudomonas_C sp012513235--1||s__Pseudomonas_C sp012518175--1||s__Pseudomonas_C sp012719655--1||s__Pseudomonas_C sp012728315--1||s__Pseudomonas_C sp012800475--1||s__Pseudomonas_E borbori--1||s__Pseudomonas_H flexibilis--1||s__Pseudomonas_H sp014836765--1||s__Pseudomonas_Q kirkiae--1||s__Pseudomonas_Q sp013395055--1||s__Psychrobium sp001874365--1||s__Psychrobium sp013214945--1||s__QGON01 sp003349915--1||s__QGON01 sp003660235--1||s__QGON01 sp003934985--1||s__QGON01 sp011947365--1||s__QGON01 sp016756835--1||s__QGON01 sp016756855--1||s__QPIN01 sp013139755--2||s__QZLD01 sp004796385--1||s__Rheinheimera aquimaris--1||s__Rheinheimera baltica--1||s__Rheinheimera nanhaiensis--1||s__Rheinheimera pacifica--1||s__Rheinheimera pleomorphica--1||s__Rheinheimera sp001513785--1||s__Rheinheimera sp002840125--1||s__Rheinheimera sp004345025--1||s__Rheinheimera sp013283795--1||s__Rheinheimera sp017824735--1||s__Rheinheimera sp018826295--1||s__Rheinheimera sp018831085--1||s__SLDE01 sp007125455--1||s__SZUA-229 sp003349885--1||s__Saccharophagus degradans--1||s__Shewanella sp013248905--1||s__Specibacter sp002929305--1||s__Tamilnaduibacter salinus--1||s__Tenderia electrophaga--1||s__Teredinibacter franksiae--1||s__Teredinibacter haidensis--1||s__Teredinibacter purpureus--1||s__Teredinibacter sp003634075--1||s__Teredinibacter sp900177435--1||s__Teredinibacter waterburyi--1||s__Thalassotalea euphylliae_A--1||s__Thalassotalea euphylliae_B--2||s__Thalassotalea euphylliae_C--1||s__Thalassotalea sp014898095--1||s__Thalassotalea_C sp001913705--1||s__Thiocystis violacea--1||s__Thiodiazotropha endolucinida_A--1||s__Thiodiazotropha sp003058525--1||s__Thiogranum sp011371465--1||s__Thiomicrorhabdus aquaedulcis--1||s__Thiomicrorhabdus arctica--1||s__Thiomicrorhabdus chilensis--1||s__Thiomicrorhabdus indica--1||s__Thiomicrorhabdus sediminis--1||s__Thiomicrorhabdus sp000478585--1||s__Thiomicrorhabdus sp000702325--1||s__Thiomicrorhabdus sp002299245--1||s__Thiomicrorhabdus sp011398355--1||s__Thiomicrorhabdus sp013153955--2||s__Thiomicrorhabdus sp013391695--1||s__Thiomicrorhabdus sp014763835--1||s__Thiomicrorhabdus sp015487015--1||s__Thiomicrorhabdus sp015487495--1||s__Thiomicrorhabdus sp015488565--1||s__Thiomicrorhabdus sp016938655--1||s__Thiomicrorhabdus sp017571465--1||s__Thiomicrorhabdus sp017571475--1||s__Thiomicrorhabdus xiamenensis--1||s__Thiomicrospira aerophila--1||s__Thiomicrospira microaerophila--1||s__Thiomicrospira pelophila--1||s__Thiomicrospira sp014859555--1||s__Thiomicrospira sp900112445--1||s__Thiopseudomonas denitrificans--1||s__Thiopseudomonas sp001513435--1||s__Thiopseudomonas sp012728415--1||s__Thiopseudomonas sp018384595--1||s__Thiospirillum jenense--1||s__Thiosulfativibrio zosterae--1||s__UBA2679 sp002354735--1||s__UBA3065 sp002367415--1||s__UBA3065 sp009923755--1||s__UBA3065 sp018882975--1||s__UBA3067 sp016763235--1||s__UBA5861 sp002432635--1||s__UBA6915 sp002450975--1||s__VEPB01 sp012026715--2||s__XY-R5 sp001660395--1:heptad_counter=MCP-24H--1||MCP-40H--536:lbd_counter=UNKNOWN--1:lca_tree=c__Gammaproteobacteria:length_avg=140.66666666666666:length_max=182.0:length_min=94.0:length_std=24.71333077407248:length_sum=9284.0:mismatch_avg=19.363636363636363:mismatch_max=69.0:mismatch_min=0.0:mismatch_std=16.759508312630143:mismatch_sum=1278.0:name=N430816:qcovhsp_avg=98.93484848484849:qcovhsp_max=100.0:qcovhsp_min=95.3:qcovhsp_std=1.4414194312170128:qcovhsp_sum=6529.7:qend_avg=141.78787878787878:qend_max=185.0:qend_min=94.0:qend_std=25.32649275820155:qend_sum=9358.0:qstart_avg=2.227272727272727:qstart_max=9.0:qstart_min=1.0:qstart_std=1.990712702259435:qstart_sum=147.0:ref_name_counter=GB_GCA_001464935.1_protein.faa_LNEL01000053.1_30@PF00015_full_PFAM.197.380--3||GB_GCA_002483145.1_protein.faa_DLHJ01000019.1_86@PF00015_full_PFAM.329.523--5||GB_GCA_002483365.1_protein.faa_DLHT01000011.1_80@PF00015_full_PFAM.309.492--4||GB_GCA_003056245.1_protein.faa_MVDH01000001.1_496@PF00015_full_PFAM.343.522--1||GB_GCA_003251535.1_protein.faa_QKFD01000127.1_7@PF00015_full_PFAM.330.530--2||GB_GCA_008015325.1_protein.faa_SSFI01000133.1_11@PF00015_full_PFAM.273.515--1||GB_GCA_009711715.1_protein.faa_VENF01000009.1_308@PF00015_full_PFAM.184.377--1||GB_GCA_014762585.1_protein.faa_JABURN010000157.1_12@PF00015_full_PFAM.182.377--6||GB_GCA_017302255.1_protein.faa_JAFLDV010000004.1_78@PF00015_full_PFAM.280.523--1||RS_GCF_000156355.1_protein.faa_NZ_GG657893.1_59@PF00015_full_PFAM.184.373--12||RS_GCF_000260965.1_protein.faa_NC_017856.1_2250@PF00015_full_PFAM.184.374--6||RS_GCF_000711985.1_protein.faa_NZ_KL544005.1_139@PF00015_full_PFAM.275.515--1||RS_GCF_001669775.1_protein.faa_NZ_LXWK01000011.1_278@PF00015_full_PFAM.254.523--1||RS_GCF_002162135.1_protein.faa_NZ_CP021382.1_1957@PF00015_full_PFAM.343.519--1||RS_GCF_009756665.1_protein.faa_NZ_CP037953.1_3218@PF00015_full_PFAM.319.519--7||RS_GCF_009756665.1_protein.faa_NZ_CP037953.1_3294@PF00015_full_PFAM.327.517--5||RS_GCF_013179735.1_protein.faa_NZ_JABMEG010000001.1_3019@PF00015_full_PFAM.327.513--5||RS_GCF_900115555.1_protein.faa_NZ_FOWX01000009.1_96@PF00015_full_PFAM.348.537--4:scovhsp_avg=72.65454545454546:scovhsp_max=95.2:scovhsp_min=50.0:scovhsp_std=12.883193366889722:scovhsp_sum=4795.2:send_avg=162.71212121212122:send_max=246.0:send_min=99.0:send_std=28.03336756384607:send_sum=10739.0:sstart_avg=23.12121212121212:sstart_max=97.0:sstart_min=1.0:sstart_std=21.18672672399843:sstart_sum=1526.0])0.073:0.00539699[&&NHX:Sample_counter=rhizpot1--15||rhizpot2--1||rhizpot3--10||rhiztom1--87||rhiztom2--37||rhiztom3--85:Type_counter=GTDB--784||capture--235:besthit_avg=84.72692307692309:besthit_max=100.0:besthit_min=52.6:besthit_std=11.996935132630735:besthit_sum=8811.6:bitscore_avg=196.89326923076925:bitscore_max=275.0:bitscore_min=85.9:bitscore_std=44.4058975887739:bitscore_sum=20476.9:capture_class_counter=c__Actinomycetia--1||c__Alphaproteobacteria--15||c__Anaerolineae--1||c__Bacilli--12||c__Campylobacteria--4||c__Clostridia--25||c__Desulfovibrionia--2||c__Desulfuromonadia--2||c__Gammaproteobacteria--160||c__JADFXK01--1||c__Magnetococcia--1||c__Myxococcia--1||c__Nitrospiria--1||c__Phycisphaerae--1||c__Planctomycetia--2||c__Polyangia--1||c__Spirochaetia--1||c__Symbiobacteriia--1||c__Thermodesulfovibrionia--1||c__Thermoleophilia--1||c__UBA4802--1:capture_domain_counter=d__Bacteria--235:capture_family_counter=f__Aeromonadaceae--1||f__Alkalispirochaetaceae--1||f__Amphibacillaceae--3||f__Aquaspirillaceae--1||f__Azospirillaceae--2||f__Bacillaceae--1||f__Bacillaceae_B--4||f__Beijerinckiaceae--3||f__Burkholderiaceae--18||f__Carnobacteriaceae--1||f__Cellulosilyticaceae--1||f__Cellvibrionaceae--2||f__Chitinibacteraceae--4||f__Chromatiaceae--1||f__Chromobacteriaceae--3||f__Clostridiaceae--1||f__DSM-103792--13||f__Desulfovibrionaceae--2||f__Elsteraceae--2||f__Enterobacteriaceae--1||f__Exiguobacteraceae--1||f__Gallionellaceae--4||f__Isosphaeraceae--1||f__JADFXK01--1||f__JADJMO01--1||f__Kaistiaceae--1||f__Kineosporiaceae--1||f__Lachnospiraceae--14||f__Lutisporaceae--1||f__Moraxellaceae--1||f__Myxococcaceae--1||f__Nitrococcaceae--1||f__Nitrospiraceae--1||f__Oceanibaculaceae--1||f__Oleiphilaceae--4||f__Oscillospiraceae--3||f__Paenibacillaceae--2||f__Peptostreptococcaceae--3||f__Pseudomonadaceae--86||f__Pseudopelobacteraceae--2||f__Rhizobiaceae--1||f__Rhodocyclaceae--6||f__Ruminococcaceae--2||f__SG8-41--1||f__Sedimenticolaceae--1||f__Solirubrobacteraceae--1||f__Sulfurimonadaceae--4||f__Symbiobacteriaceae--1||f__Terasakiellaceae--1||f__Thalassobaculaceae--3||f__Thalassospiraceae--1||f__Thioalkalivibrionaceae--1||f__Thiobacillaceae--1||f__UBA1268--1||f__UBA1924--1||f__UBA5550--1||f__UBA6663--1||f__UBA6902--1||f__UBA8363--1||f__Vibrionaceae--7||f__Xanthomonadaceae--3:capture_genus_counter=g__14-2--1||g__Achromatium--1||g__Achromobacter--1||g__Acidovorax--1||g__Acinetobacter--1||g__Aeromonas--1||g__Alkalibacterium--1||g__Alkalispirochaeta--1||g__Aquabacterium--1||g__Aquisphaera--1||g__Aquitalea--3||g__Archangium--1||g__Avoscillospira_A--2||g__Azonexus--1||g__Azospira_A--1||g__Azospirillum--1||g__BRH-c25--1||g__CAG-353--1||g__CAG-510--1||g__Cellulosilyticum--1||g__Cellvibrio--1||g__Clostridium_AM--1||g__Clostridium_Q--1||g__Conexibacter--1||g__Desulfobacillus--1||g__Duganella--1||g__Elstera--2||g__Enterovibrio--2||g__Exiguobacterium_A--1||g__Formivibrio--4||g__Gallionella--4||g__Glo-13--1||g__Hydrocarboniclastica--1||g__Hydrogenophaga--2||g__JABWBB01--1||g__JACRCG01--1||g__JADFXK01--1||g__JADJMO01--1||g__JADJPO01--1||g__JAGHEK01--3||g__Kaistia--1||g__Kosakonia--1||g__Lacrimispora--2||g__Luteimonas--1||g__MGBC164599--1||g__Marinobacter--3||g__Metabacillus--1||g__Methyloversatilis--1||g__Microvirga--2||g__Microvirgula--1||g__Muricomes--1||g__Nitrospira_A--1||g__Niveispirillum--1||g__Oceanibaculum--1||g__Oceanobacillus--1||g__Oryzomonas--1||g__Paenibacillus_A--1||g__Paenibacillus_C--1||g__Pandoraea--1||g__Paraburkholderia--8||g__Parasulfuritortus--1||g__Permianibacter--13||g__Propionivibrio--1||g__Pseudomonas_A--8||g__Pseudomonas_B--1||g__Pseudomonas_D--2||g__Pseudomonas_E--61||g__Pseudomonas_F--14||g__QWOQ01--1||g__RBG-16-49-21--1||g__RGIG2163--1||g__Rhizobium--1||g__Rhodoblastus--1||g__Rossellomorea--4||g__Rubrivivax--2||g__Ruminiclostridium_E--1||g__Schaedlerella--7||g__Silanimonas--1||g__Solidesulfovibrio--1||g__SpSt-583--1||g__Stenotrophomonas--1||g__Sulfuricurvum--4||g__Symbiobacterium--1||g__Terasakiella--1||g__Terribacillus--2||g__Thalassobaculum--3||g__Thalassospira--1||g__Thauera--1||g__Thioalkalivibrio--1||g__Thiodiazotropha--1||g__UBA5216--1||g__UBA5868--1||g__UBA6814--1||g__UBA8363--1||g__Undibacterium--1||g__Vibrio--5||g__WFHF3C12--1:capture_order_counter=o__Actinomycetales--1||o__Anaerolineales--1||o__Azospirillales--2||o__Bacillales--1||o__Bacillales_B--4||o__Bacillales_D--3||o__Burkholderiales--38||o__Campylobacterales--4||o__Chromatiales--2||o__Clostridiales--1||o__DSM-27196--1||o__Desulfovibrionales--2||o__Ectothiorhodospirales--1||o__Elsterales--2||o__Enterobacterales--22||o__Exiguobacterales--1||o__Geobacterales--2||o__Isosphaerales--1||o__JADFXK01--1||o__Lachnospirales--15||o__Lactobacillales--1||o__Lutisporales--1||o__Magnetococcales--1||o__Myxococcales--1||o__Nitrococcales--1||o__Nitrospirales--1||o__Oceanibaculales--1||o__Oscillospirales--5||o__Paenibacillales--2||o__Peptostreptococcales--3||o__Phycisphaerales--1||o__Pirellulales--1||o__Polyangiales--1||o__Pseudomonadales--93||o__Rhizobiales--5||o__Rhodospirillales--2||o__Solirubrobacterales--1||o__Symbiobacteriales--1||o__Thalassobaculales--3||o__UBA4802--1||o__UBA6902--1||o__Xanthomonadales--3:capture_phylum_counter=p__Actinobacteriota--2||p__Campylobacterota--4||p__Chloroflexota--1||p__Desulfobacterota--3||p__Desulfobacterota_I--2||p__Firmicutes--12||p__Firmicutes_A--25||p__Firmicutes_E--1||p__Myxococcota--2||p__Nitrospirota--2||p__Planctomycetota--3||p__Proteobacteria--176||p__Spirochaetota--2:capture_species_counter=s__14-2 sp910580195--1||s__Achromatium palustre--1||s__Achromobacter dolens--1||s__Acidovorax sp019219095--1||s__Acinetobacter celticus--1||s__Aeromonas rivipollensis--1||s__Alkalibacterium subtropicum--1||s__Alkalispirochaeta sp007130865--1||s__Aquabacterium sp002339015--1||s__Aquisphaera giovannonii--1||s__Aquitalea sp003693445--3||s__Archangium sp003044305--1||s__Avoscillospira_A avistercoris--2||s__Azonexus sp002345845--1||s__Azospira_A restricta--1||s__Azospirillum lipoferum_B--1||s__BRH-c25 sp001515955--1||s__CAG-353 sp017410745--1||s__CAG-510 sp900550475--1||s__Cellulosilyticum sp900556665--1||s__Cellvibrio sp002162135--1||s__Clostridium_AM drakei--1||s__Clostridium_Q sp910575795--1||s__Conexibacter arvalis--1||s__Desulfobacillus sp016791205--1||s__Duganella sp003217375--1||s__Elstera sp013298565--2||s__Enterovibrio celer--1||s__Enterovibrio sp001310415--1||s__Exiguobacterium_A flavidum--1||s__Formivibrio citricus--4||s__Gallionella sp002780675--4||s__Glo-13 sp003354025--1||s__Hydrocarboniclastica marina--1||s__Hydrogenophaga sp018335615--2||s__JABWBB01 sp013360675--1||s__JACRCG01 sp014380135--1||s__JADFXK01 sp015233055--1||s__JADJMO01 sp016709545--1||s__JADJPO01 sp016794595--1||s__JAGHEK01 sp017889265--3||s__Kaistia soli--1||s__Kosakonia sp002886105--1||s__Lacrimispora sp000526575--1||s__Lacrimispora sp902363735--1||s__Luteimonas huabeiensis--1||s__MGBC164599 sp910588775--1||s__Marinobacter gudaonensis--1||s__Marinobacter sp018066865--2||s__Metabacillus sp002577655--1||s__Methyloversatilis sp018824085--1||s__Microvirga aerophila--2||s__Microvirgula aerodenitrificans--1||s__Muricomes intestini--1||s__Nitrospira_A sp003456605--1||s__Niveispirillum sp017996735--1||s__Oceanibaculum nanhaiense--1||s__Oceanobacillus bengalensis--1||s__Oryzomonas sagensis--1||s__Paenibacillus_A aceti--1||s__Paenibacillus_C algorifonticola--1||s__Pandoraea norimbergensis--1||s__Paraburkholderia aromaticivorans--7||s__Paraburkholderia aromaticivorans_A--1||s__Parasulfuritortus sp013335435--1||s__Permianibacter fluminis--13||s__Propionivibrio sp003249625--1||s__Pseudomonas_A sp003488145--4||s__Pseudomonas_A sp003527165--2||s__Pseudomonas_A stutzeri_AD--1||s__Pseudomonas_A stutzeri_AN--1||s__Pseudomonas_B oryzihabitans_D--1||s__Pseudomonas_D formosensis--1||s__Pseudomonas_D yangmingensis--1||s__Pseudomonas_E borbori--9||s__Pseudomonas_E coleopterorum--9||s__Pseudomonas_E deceptionensis--1||s__Pseudomonas_E donghuensis--1||s__Pseudomonas_E fluorescens_B--1||s__Pseudomonas_E fluorescens_M--1||s__Pseudomonas_E gingeri_A--1||s__Pseudomonas_E graminis--1||s__Pseudomonas_E haemolytica--1||s__Pseudomonas_E huaxiensis--6||s__Pseudomonas_E lundensis--1||s__Pseudomonas_E nabeulensis--1||s__Pseudomonas_E orientalis_B--1||s__Pseudomonas_E punonensis--1||s__Pseudomonas_E sp000761545--1||s__Pseudomonas_E sp002277815--1||s__Pseudomonas_E sp002483005--11||s__Pseudomonas_E sp003097075--1||s__Pseudomonas_E sp003696305--1||s__Pseudomonas_E sp009799925--1||s__Pseudomonas_E sp009834565--2||s__Pseudomonas_E sp014268815--1||s__Pseudomonas_E sp018827205--1||s__Pseudomonas_E sp900187455--1||s__Pseudomonas_E sp900475325--1||s__Pseudomonas_E sp900581005--1||s__Pseudomonas_E sp900590755--1||s__Pseudomonas_E syringae_J--2||s__Pseudomonas_F furukawaii--14||s__QWOQ01 sp003669585--1||s__RBG-16-49-21 sp016928865--1||s__RGIG2163 sp017408525--1||s__Rhizobium sp002531905--1||s__Rhodoblastus acidophilus_B--1||s__Rossellomorea sp006715245--1||s__Rossellomorea vietnamensis_A--3||s__Rubrivivax rivuli--2||s__Ruminiclostridium_E sp017941355--1||s__Schaedlerella sp910574195--7||s__Silanimonas sp003449515--1||s__Solidesulfovibrio magneticus_C--1||s__SpSt-583 sp011367385--1||s__Stenotrophomonas sp002329155--1||s__Sulfuricurvum sp011391735--4||s__Symbiobacterium thermophilum--1||s__Terasakiella brassicae--1||s__Terribacillus halophilus_A--2||s__Thalassobaculum litoreum--3||s__Thalassospira profundimaris_C--1||s__Thauera sp017997795--1||s__Thioalkalivibrio sp000377905--1||s__Thiodiazotropha sp003058495--1||s__UBA5216 sp016868015--1||s__UBA5868 sp002432095--1||s__UBA6814 sp002452635--1||s__UBA8363 sp015228975--1||s__Undibacterium piscinae--1||s__Vibrio europaeus--3||s__Vibrio hyugaensis--2||s__WFHF3C12 sp013519935--1:evalue_avg=2.1923265384615386e-23:evalue_max=2.28e-21:evalue_min=7.02e-95:evalue_std=2.2357237540619654e-22:evalue_sum=2.2800196000000003e-21:gapopen_avg=0.16346153846153846:gapopen_max=3.0:gapopen_min=0.0:gapopen_std=0.4849297201222095:gapopen_sum=17.0:gtdb_class_counter=c__Actinomycetia--1||c__Gammaproteobacteria--781||c__MSB-5A5--1||c__Thermodesulfovibrionia--1:gtdb_domain_counter=d__Bacteria--784:gtdb_family_counter=f__AK92--9||f__Acidihalobacteraceae--6||f__Aeromonadaceae--1||f__Aestuariirhabdaceae--1||f__Alteromonadaceae--136||f__Aquisalimonadaceae--19||f__Cellvibrionaceae--22||f__Chromatiaceae--27||f__Cycloclasticaceae--1||f__DRJJ01--1||f__DRLM01--1||f__DRMK01--5||f__DSM-103792--5||f__DSM-19610--6||f__DSM-6294--1||f__DTRM01--1||f__Dissulfurispiraceae--1||f__Ectothiorhodospiraceae--4||f__FEB-12--1||f__GCA-001735895--1||f__GCA-002770795--5||f__GRL18--15||f__Ga0077536--3||f__Gallaecimonadaceae--1||f__Granulosicoccaceae--1||f__HTCC2089--1||f__Halomonadaceae--14||f__Halorhodospiraceae--8||f__Halothiobacillaceae--3||f__HyVt-429--1||f__Immundisolibacteraceae--2||f__J048--3||f__JAADGQ01--1||f__JAADHQ01--1||f__JAADHS01--2||f__JAADJB01--2||f__JAAZVP01--1||f__JABURT01--3||f__JADFAD01--2||f__Kangiellaceae--13||f__Ketobacteraceae--2||f__Methylococcaceae--9||f__Methylomonadaceae--18||f__Methylophagaceae--39||f__Methylothermaceae--2||f__Micrococcaceae--1||f__Natronospirillaceae--3||f__Nitrincolaceae--22||f__Nitrococcaceae--5||f__Oleiphilaceae--26||f__Porticoccaceae--2||f__Pseudohongiellaceae--8||f__Pseudomonadaceae--97||f__Psychrobiaceae--10||f__Psychromonadaceae--5||f__QZLD01--1||f__S140-43--2||f__S141-70--1||f__S144-34--1||f__SKWO01--1||f__SZUA-140--5||f__SZUA-152--3||f__SZUA-229--4||f__SZUA-76--2||f__Sedimenticolaceae--61||f__Shewanellaceae--8||f__Tenderiaceae--2||f__Thioalkalivibrionaceae--49||f__Thiohalobacteraceae--1||f__Thiohalomonadaceae--4||f__Thiohalospiraceae--3||f__Thiomicrospiraceae--37||f__UBA2780--1||f__UBA3065--3||f__UBA3067--1||f__UBA5680--1||f__UBA6429--7||f__UBA6915--2||f__Vibrionaceae--2||f__WFUO01--1||f__Zooshikellaceae--1:gtdb_genus_counter=g__41-12-T18--6||g__41T-STBD-0c-01a--1||g__42-54-T18--2||g__AK92--6||g__Acidihalobacter--6||g__Aestuariibacter--1||g__Aestuariirhabdus--1||g__Agaribacterium--2||g__Agarilytica--1||g__Aliidiomarina--5||g__Aliiglaciecola--1||g__Aliikangiella--7||g__Alkalilimnicola--5||g__Alkalimonas--1||g__Allochromatium--3||g__Alteromonas--44||g__Alteromonas_E--3||g__Alteromonas_F--2||g__Amphritea--3||g__Aquisalimonas--16||g__Arhodomonas--1||g__Arsukibacterium--1||g__B120-G9--1||g__BM503--1||g__BW-2--1||g__Bowmanella--1||g__CAIKBL01--1||g__Cellvibrio--7||g__Chromatium--3||g__Cognaticolwellia--1||g__Colwellia--15||g__Colwellia_A--1||g__Cycloclasticus--1||g__DRJH01--1||g__DRJJ01--1||g__DRKS01--3||g__DRLM01--1||g__DRMK01--5||g__DRNA01--1||g__DRQN01--2||g__DT-108--1||g__DTRM01--1||g__E85--1||g__Ectothiorhodospira--2||g__Flocculibacter--1||g__GCA-002733105--17||g__GCA-002733465--3||g__GCA-2401725--6||g__GCA-2746115--2||g__GCA-2746155--3||g__GRL18--14||g__Ga0077536--2||g__Gallaecimonas--1||g__Glaciecola--6||g__Guyparkeria--3||g__Hahella--2||g__Halorhodospira--1||g__Halospina--1||g__HyVt-429--1||g__HyVt-443--4||g__HyVt-448--1||g__Hydrocarboniclastica--1||g__Hydrogenovibrio--11||g__Imhoffiella--4||g__J021--1||g__J048--3||g__JAADGQ01--1||g__JAADGZ01--4||g__JAADHQ01--1||g__JAADHS01--2||g__JAADHZ01--1||g__JAADJB01--2||g__JAAYIK01--1||g__JAAZVP01--1||g__JABURT01--3||g__JACNJF01--1||g__JACPFT01--1||g__JACPVK01--1||g__JACQBC01--1||g__JADFAD01--2||g__JADFXI01--1||g__JADGAU01--1||g__JADJWY01--1||g__JAGPUQ01--2||g__JS7-9--1||g__Lacimicrobium--1||g__Litorilituus--2||g__M269--1||g__MONJU--3||g__Marichromatium--7||g__Marinimicrobium_A--1||g__Marinobacter--12||g__Marinobacter_A--4||g__Marinospirillum--6||g__Methylocaldum--3||g__Methylogaea--3||g__Methylohalobius--2||g__Methylomarinum--6||g__Methylomonas--4||g__Methylophaga--16||g__Methyloprofundus--6||g__Motiliproteus--9||g__Natronospirillum--1||g__Neptuniibacter--1||g__Neptunomonas--2||g__Nitrincola--3||g__Oceanospirillum--8||g__Oleiphilus--2||g__Oleispira--1||g__PWQG01--1||g__Paraglaciecola--8||g__Pararheinheimera--14||g__Permianibacter--4||g__Pleionea--3||g__Pseudoalteromonas--1||g__Pseudohongiella--7||g__Pseudomaricurvus--1||g__Pseudomonas_A--50||g__Pseudomonas_C--8||g__Pseudomonas_D--13||g__Pseudomonas_E--12||g__Pseudomonas_F--3||g__Pseudomonas_H--3||g__Pseudomonas_Q--4||g__Pseudoteredinibacter--1||g__Psychrobium--10||g__Psychromonas--5||g__QGON01--19||g__QNFC01--2||g__QPIN01--2||g__QZLD01--1||g__REBR01--1||g__RI-92--1||g__Rhabdochromatium--2||g__Rheinheimera--12||g__Rs1--4||g__S012-109--1||g__S012-40--1||g__S0819--2||g__S140-43--1||g__S141-70--1||g__S144-34--1||g__SKWO01--1||g__SKYL01--2||g__SLDE01--1||g__SLLM01--3||g__SZUA-140--4||g__SZUA-229--3||g__SZUA-493--2||g__SZUA-76--2||g__Saccharophagus--1||g__Saccharospirillum--1||g__Sedimenticola--8||g__Sedimenticola_A--2||g__Shewanella--8||g__Spartinivicinus--1||g__Specibacter--1||g__Tamilnaduibacter--1||g__Tenderia--1||g__Teredinibacter--6||g__Thalassotalea--5||g__Thalassotalea_C--1||g__Thermochromatium--1||g__Thioalkalivibrio--49||g__Thioalkalivibrio_A--2||g__Thiocystis--1||g__Thiodiazotropha--20||g__Thiogranum--6||g__Thiohalobacter--1||g__Thiohalospira--3||g__Thiomicrorhabdus--20||g__Thiomicrospira--5||g__Thiopseudomonas--4||g__Thiorhodovibrio--3||g__Thiorhodovibrio_B--1||g__Thiospirillum--2||g__Thiosulfativibrio--1||g__UBA2679--1||g__UBA2780--1||g__UBA3065--3||g__UBA3067--1||g__UBA4582--1||g__UBA5122--1||g__UBA5861--1||g__UBA6915--2||g__VEPB01--3||g__Vibrio--2||g__WFHF3C12--3||g__WFUO01--1||g__XY-R5--1||g__Zobellella_C--1:gtdb_order_counter=o__Actinomycetales--1||o__Arenicellales--2||o__Burkholderiales--3||o__Chromatiales--88||o__DRJJ01--1||o__DRLM01--1||o__DRMK01--5||o__DSM-19610--6||o__DTRM01--1||o__Ectothiorhodospirales--59||o__Enterobacterales--186||o__GCA-001735895--1||o__GCF-002020875--15||o__GN15--1||o__Ga0077536--3||o__Granulosicoccales--1||o__Halothiobacillales--4||o__Immundisolibacterales--2||o__J048--3||o__JAADGQ01--1||o__JAADHQ01--1||o__JAADHS01--2||o__JAADJB01--2||o__JABURT01--3||o__Methylococcales--31||o__Nitrococcales--41||o__Nitrosococcales--39||o__Pseudomonadales--203||o__QZLD01--1||o__S140-43--2||o__S141-70--1||o__S144-34--1||o__SKWO01--1||o__SZUA-140--5||o__SZUA-152--3||o__SZUA-229--4||o__SZUA-76--2||o__Tenderiales--2||o__Thermodesulfovibrionales--1||o__Thiohalobacterales--1||o__Thiohalomonadales--4||o__Thiohalospirales--3||o__Thiomicrospirales--37||o__UBA6429--7||o__UBA6915--2||o__WFUO01--1:gtdb_phylum_counter=p__Actinobacteriota--1||p__Nitrospirota--1||p__Proteobacteria--781||p__Zixibacteria--1:gtdb_species_counter=s__41-12-T18 sp002163085--3||s__41-12-T18 sp002163115--2||s__41-12-T18 sp002400805--1||s__41T-STBD-0c-01a sp002009425--1||s__42-54-T18 sp002402125--2||s__AK92 sp003399765--6||s__Acidihalobacter aeolianus--2||s__Acidihalobacter prosperus--2||s__Acidihalobacter yilgarnenesis--2||s__Aestuariibacter salexigens--1||s__Aestuariirhabdus litorea--1||s__Agaribacterium haliotis--1||s__Agaribacterium sp003265435--1||s__Agarilytica rhodophyticola--1||s__Aliidiomarina celeris--1||s__Aliidiomarina minuta--1||s__Aliidiomarina sedimenti--1||s__Aliidiomarina soli--1||s__Aliidiomarina sp003290085--1||s__Aliiglaciecola sp007197995--1||s__Aliikangiella coralliicola--1||s__Aliikangiella marina--2||s__Aliikangiella sp015687155--1||s__Aliikangiella sp016743995--3||s__Alkalilimnicola ehrlichii--1||s__Alkalilimnicola mobilis--4||s__Alkalimonas amylolytica--1||s__Allochromatium humboldtianum--1||s__Allochromatium vinosum--1||s__Allochromatium warmingii--1||s__Alteromonas abrolhosensis--1||s__Alteromonas aggregata--1||s__Alteromonas alba--1||s__Alteromonas antoniana--1||s__Alteromonas australica--1||s__Alteromonas chungwhensis--1||s__Alteromonas genovensis--1||s__Alteromonas gracilis--1||s__Alteromonas halophila--1||s__Alteromonas hispanica--1||s__Alteromonas iocasae--1||s__Alteromonas lipolytica--1||s__Alteromonas lipotrueae--1||s__Alteromonas lipotrueiana--1||s__Alteromonas lutimaris--1||s__Alteromonas macleodii--1||s__Alteromonas macleodii_A--1||s__Alteromonas mangrovi--1||s__Alteromonas marina--1||s__Alteromonas mediterranea--1||s__Alteromonas naphthalenivorans--1||s__Alteromonas oceani--1||s__Alteromonas pelagimontana--1||s__Alteromonas ponticola--1||s__Alteromonas portus--1||s__Alteromonas profundi--1||s__Alteromonas profundi_A--1||s__Alteromonas sediminis--1||s__Alteromonas sp000597705--1||s__Alteromonas sp000753865--1||s__Alteromonas sp001885075--1||s__Alteromonas sp002691625--1||s__Alteromonas sp003443615--1||s__Alteromonas sp006538325--1||s__Alteromonas sp006538345--1||s__Alteromonas sp009811415--1||s__Alteromonas sp009811495--1||s__Alteromonas sp013373625--1||s__Alteromonas sp015644725--1||s__Alteromonas sp016405965--1||s__Alteromonas sp017794925--1||s__Alteromonas sp018100795--1||s__Alteromonas sp018860805--1||s__Alteromonas stellipolaris--1||s__Alteromonas_E facilis--1||s__Alteromonas_E flava--1||s__Alteromonas_E sp018474025--1||s__Alteromonas_F sediminis--1||s__Alteromonas_F sp017368475--1||s__Amphritea atlantica--1||s__Amphritea sp016924235--1||s__Amphritea sp018223185--1||s__Aquisalimonas asiatica--6||s__Aquisalimonas sp007126095--5||s__Aquisalimonas sp007127625--3||s__Aquisalimonas sp012044895--2||s__Arhodomonas aquaeolei--1||s__Arsukibacterium tuosuense--1||s__B120-G9 sp003641415--1||s__BM503 sp002869585--1||s__BW-2 sp008375315--1||s__Bowmanella denitrificans--1||s__CAIKBL01 sp903825645--1||s__Cellvibrio mixtus_A--1||s__Cellvibrio sp002162135--1||s__Cellvibrio sp002483145--1||s__Cellvibrio sp003056245--1||s__Cellvibrio sp004172865--2||s__Cellvibrio sp004173475--1||s__Chromatium okenii--1||s__Chromatium violascens--1||s__Chromatium weissei--1||s__Cognaticolwellia sp003971255--1||s__Colwellia echini--1||s__Colwellia ponticola--1||s__Colwellia psychrerythraea_B--1||s__Colwellia psychrerythraea_D--1||s__Colwellia sp002162675--1||s__Colwellia sp002733765--1||s__Colwellia sp002836775--1||s__Colwellia sp009832865--1||s__Colwellia sp013215465--2||s__Colwellia sp016745015--1||s__Colwellia sp016765685--1||s__Colwellia sp018860585--1||s__Colwellia sp018860755--1||s__Colwellia sp018860915--1||s__Colwellia_A sp014076845--1||s__Cycloclasticus sp018066825--1||s__DRJH01 sp011052285--1||s__DRJJ01 sp011052255--1||s__DRKS01 sp011051655--2||s__DRKS01 sp015490795--1||s__DRLM01 sp011375345--1||s__DRMK01 sp011322575--1||s__DRMK01 sp015488495--2||s__DRMK01 sp015490535--1||s__DRMK01 sp015491735--1||s__DRNA01 sp011322365--1||s__DRQN01 sp011051755--1||s__DRQN01 sp011371455--1||s__DT-108 sp013214075--1||s__DTRM01 sp012965975--1||s__E85 sp003149435--1||s__Ectothiorhodospira shaposhnikovii--2||s__Flocculibacter collagenilyticus--1||s__GCA-002733105 sp002402245--2||s__GCA-002733105 sp002733105--1||s__GCA-002733105 sp002733335--3||s__GCA-002733105 sp002733505--2||s__GCA-002733105 sp002733715--1||s__GCA-002733105 sp003645385--1||s__GCA-002733105 sp011053005--1||s__GCA-002733105 sp013139345--2||s__GCA-002733105 sp013215825--1||s__GCA-002733105 sp014859375--2||s__GCA-002733105 sp905479985--1||s__GCA-002733465 sp002401655--1||s__GCA-002733465 sp019090895--1||s__GCA-002733465 sp905479925--1||s__GCA-2401725 sp015487235--2||s__GCA-2401725 sp015491935--1||s__GCA-2401725 sp016765535--3||s__GCA-2746115 sp002746115--2||s__GCA-2746155 sp002746155--3||s__GRL18 sp013139395--1||s__GRL18 sp015488755--2||s__GRL18 sp016097415--2||s__GRL18 sp016744375--2||s__GRL18 sp016744395--4||s__GRL18 sp016744995--3||s__Ga0077536 sp001464935--1||s__Ga0077536 sp009692365--1||s__Gallaecimonas xiamenensis--1||s__Glaciecola nitratireducens--1||s__Glaciecola pallidula--1||s__Glaciecola ruwaisensis--1||s__Glaciecola sp003203515--1||s__Glaciecola sp015595035--1||s__Glaciecola sp018595715--1||s__Guyparkeria halophila--1||s__Guyparkeria sp003932495--1||s__Guyparkeria sp016278265--1||s__Hahella ganghwensis--1||s__Hahella sp002260525--1||s__Halorhodospira abdelmalekii--1||s__Halospina sp007135745--1||s__HyVt-429 sp011052015--1||s__HyVt-443 sp011051715--4||s__HyVt-448 sp011051615--1||s__Hydrocarboniclastica marina--1||s__Hydrogenovibrio crunogenus_A--1||s__Hydrogenovibrio crunogenus_B--1||s__Hydrogenovibrio halophilus--1||s__Hydrogenovibrio kuenenii--1||s__Hydrogenovibrio marinus--1||s__Hydrogenovibrio sp001507535--1||s__Hydrogenovibrio sp001507555--1||s__Hydrogenovibrio sp002779995--1||s__Hydrogenovibrio sp002848135--1||s__Hydrogenovibrio sp009296185--1||s__Hydrogenovibrio thermophilus--1||s__Imhoffiella drewsii--2||s__Imhoffiella purpurea--2||s__J021 sp003696665--1||s__J048 sp003695825--3||s__JAADGQ01 sp013152295--1||s__JAADGZ01 sp011052165--1||s__JAADGZ01 sp013152045--2||s__JAADGZ01 sp015491815--1||s__JAADHQ01 sp013151795--1||s__JAADHS01 sp013151745--2||s__JAADHZ01 sp013151575--1||s__JAADJB01 sp013151035--2||s__JAAYIK01 sp012523465--1||s__JAAZVP01 sp018623495--1||s__JABURT01 sp014762485--1||s__JABURT01 sp014762495--2||s__JACNJF01 sp018669845--1||s__JACPFT01 sp016182845--1||s__JACPVK01 sp016191795--1||s__JACQBC01 sp016194635--1||s__JADFAD01 sp015665455--2||s__JADFXI01 sp015233655--1||s__JADGAU01 sp015231865--1||s__JADJWY01 sp016716085--1||s__JAGPUQ01 sp016191205--2||s__JS7-9 sp004329715--1||s__Lacimicrobium sp002201535--1||s__Litorilituus lipolyticus--1||s__Litorilituus sp003545765--1||s__M269 sp004353515--1||s__MONJU sp000801295--2||s__MONJU sp003696905--1||s__Marichromatium bheemlicum--2||s__Marichromatium gracile--2||s__Marichromatium purpuratum--2||s__Marichromatium sp016938795--1||s__Marinimicrobium_A alkaliphilum--1||s__Marinobacter alexandrii--1||s__Marinobacter antarcticus--1||s__Marinobacter daqiaonensis--1||s__Marinobacter gudaonensis--1||s__Marinobacter guineae--1||s__Marinobacter maritimus--1||s__Marinobacter oulmenensis--1||s__Marinobacter salexigens_A--1||s__Marinobacter segnicrescens--1||s__Marinobacter sp001650915--1||s__Marinobacter sp003441595--1||s__Marinobacter sp018066865--1||s__Marinobacter_A halodurans--1||s__Marinobacter_A nanhaiticus--2||s__Marinobacter_A sp003789045--1||s__Marinospirillum alkaliphilum--1||s__Marinospirillum celere--2||s__Marinospirillum perlucidum--1||s__Marinospirillum sp007116865--1||s__Marinospirillum sp007119985--1||s__Methylocaldum marinum--1||s__Methylocaldum sp002005105--1||s__Methylocaldum szegediense--1||s__Methylogaea oryzae--2||s__Methylogaea sp004299145--1||s__Methylohalobius crimeensis--1||s__Methylohalobius sp001566965--1||s__Methylomarinum sp006844585--1||s__Methylomarinum sp006844705--1||s__Methylomarinum sp016097405--4||s__Methylomonas koyamae_B--1||s__Methylomonas methanica_B--1||s__Methylomonas sp002928965--1||s__Methylomonas sp002929135--1||s__Methylophaga aminisulfidivorans--2||s__Methylophaga frappieri--1||s__Methylophaga lonarensis--2||s__Methylophaga muralis--1||s__Methylophaga nitratireducenticrescens--1||s__Methylophaga sp002354555--1||s__Methylophaga sp002363955--1||s__Methylophaga sp002696735--1||s__Methylophaga sp002706095--1||s__Methylophaga sp009711715--1||s__Methylophaga sp014762585--1||s__Methylophaga sulfidovorans--2||s__Methylophaga thiooxydans--1||s__Methyloprofundus sp014859465--2||s__Methyloprofundus sp016592635--2||s__Methyloprofundus sp900128525--2||s__Motiliproteus coralliicola--2||s__Motiliproteus sediminis--2||s__Motiliproteus sp001968815--1||s__Motiliproteus sp004195305--3||s__Motiliproteus sp017309075--1||s__Natronospirillum operosum--1||s__Neptuniibacter caesariensis--1||s__Neptunomonas japonica_A--1||s__Neptunomonas sp016744175--1||s__Nitrincola alkalisediminis--2||s__Nitrincola lacisaponensis--1||s__Oceanospirillum beijerinckii--2||s__Oceanospirillum linum--1||s__Oceanospirillum maris--1||s__Oceanospirillum multiglobuliferum--1||s__Oceanospirillum sanctuarii--1||s__Oceanospirillum sp014164585--2||s__Oleiphilus messinensis--2||s__Oleispira sp016765295--1||s__PWQG01 sp003556835--1||s__Paraglaciecola arctica--1||s__Paraglaciecola arctica_B--1||s__Paraglaciecola atlantica_A--1||s__Paraglaciecola hydrolytica--1||s__Paraglaciecola mesophila--1||s__Paraglaciecola polaris--1||s__Paraglaciecola sp004360155--1||s__Paraglaciecola sp009993955--1||s__Pararheinheimera mesophila--1||s__Pararheinheimera riviphila--1||s__Pararheinheimera sp000217935--1||s__Pararheinheimera sp001669775--1||s__Pararheinheimera sp003543135--1||s__Pararheinheimera sp003990335--1||s__Pararheinheimera sp004005375--1||s__Pararheinheimera sp008015325--1||s__Pararheinheimera sp017302255--1||s__Pararheinheimera sp018815765--1||s__Pararheinheimera sp018820995--1||s__Pararheinheimera sp018825965--1||s__Pararheinheimera tangshanensis--1||s__Pararheinheimera texasensis--1||s__Permianibacter aggregans--2||s__Permianibacter fluminis--2||s__Pleionea sediminis--1||s__Pleionea sp013373375--1||s__Pleionea sp013373545--1||s__Pseudoalteromonas sp002276045--1||s__Pseudohongiella acticola--1||s__Pseudohongiella sp002354805--1||s__Pseudohongiella sp002706685--1||s__Pseudohongiella sp004535785--2||s__Pseudohongiella sp011050365--1||s__Pseudohongiella spirulinae--1||s__Pseudomaricurvus alkylphenolicus--1||s__Pseudomonas_A balearica--1||s__Pseudomonas_A chloritidismutans--1||s__Pseudomonas_A kunmingensis--1||s__Pseudomonas_A kunmingensis_A--1||s__Pseudomonas_A lopnurensis--1||s__Pseudomonas_A nitrititolerans--1||s__Pseudomonas_A saudiphocaensis--1||s__Pseudomonas_A songnenensis--1||s__Pseudomonas_A sp000765155--1||s__Pseudomonas_A sp002692525--1||s__Pseudomonas_A sp003205815--1||s__Pseudomonas_A sp003325755--1||s__Pseudomonas_A sp003488145--2||s__Pseudomonas_A sp004010935--1||s__Pseudomonas_A sp007713455--1||s__Pseudomonas_A stutzeri--1||s__Pseudomonas_A stutzeri_A--1||s__Pseudomonas_A stutzeri_AA--1||s__Pseudomonas_A stutzeri_AB--1||s__Pseudomonas_A stutzeri_AC--1||s__Pseudomonas_A stutzeri_AD--1||s__Pseudomonas_A stutzeri_AE--1||s__Pseudomonas_A stutzeri_AF--1||s__Pseudomonas_A stutzeri_AH--2||s__Pseudomonas_A stutzeri_AI--1||s__Pseudomonas_A stutzeri_AK--2||s__Pseudomonas_A stutzeri_AL--1||s__Pseudomonas_A stutzeri_AM--1||s__Pseudomonas_A stutzeri_AN--1||s__Pseudomonas_A stutzeri_B--1||s__Pseudomonas_A stutzeri_C--1||s__Pseudomonas_A stutzeri_D--1||s__Pseudomonas_A stutzeri_E--1||s__Pseudomonas_A stutzeri_G--1||s__Pseudomonas_A stutzeri_H--1||s__Pseudomonas_A stutzeri_N--1||s__Pseudomonas_A stutzeri_O--1||s__Pseudomonas_A stutzeri_P--1||s__Pseudomonas_A stutzeri_Q--1||s__Pseudomonas_A stutzeri_S--1||s__Pseudomonas_A stutzeri_T--3||s__Pseudomonas_A stutzeri_U--2||s__Pseudomonas_A xanthomarina--1||s__Pseudomonas_A xanthomarina_A--1||s__Pseudomonas_C caeni--1||s__Pseudomonas_C caeni_A--1||s__Pseudomonas_C sp002342705--1||s__Pseudomonas_C sp012513235--1||s__Pseudomonas_C sp012518175--1||s__Pseudomonas_C sp012719655--1||s__Pseudomonas_C sp012728315--1||s__Pseudomonas_C sp012800475--1||s__Pseudomonas_D aestusnigri--1||s__Pseudomonas_D gallaeciensis--1||s__Pseudomonas_D jilinensis--1||s__Pseudomonas_D oceani--1||s__Pseudomonas_D salegens--1||s__Pseudomonas_D sp002683975--1||s__Pseudomonas_D sp002979975--1||s__Pseudomonas_D sp007692485--1||s__Pseudomonas_D sp012735335--1||s__Pseudomonas_D xiamenensis--1||s__Pseudomonas_D yangmingensis--3||s__Pseudomonas_E agarici--1||s__Pseudomonas_E benzenivorans--1||s__Pseudomonas_E borbori--1||s__Pseudomonas_E chengduensis_A--1||s__Pseudomonas_E fluvialis--1||s__Pseudomonas_E mandelii_B--1||s__Pseudomonas_E mangrovi--1||s__Pseudomonas_E sp000690905--1||s__Pseudomonas_E sp001465025--1||s__Pseudomonas_E sp003595175--1||s__Pseudomonas_E sp017886405--1||s__Pseudomonas_E taeanensis--1||s__Pseudomonas_F furukawaii--1||s__Pseudomonas_F resinovorans_A--1||s__Pseudomonas_F sp000949385--1||s__Pseudomonas_H flexibilis--2||s__Pseudomonas_H sp014836765--1||s__Pseudomonas_Q kirkiae--2||s__Pseudomonas_Q sp013395055--2||s__Pseudoteredinibacter isoporae--1||s__Psychrobium sp001874365--2||s__Psychrobium sp002835545--1||s__Psychrobium sp013214885--1||s__Psychrobium sp013214905--1||s__Psychrobium sp013214945--4||s__Psychrobium sp013214965--1||s__Psychromonas aquimarina--2||s__Psychromonas ossibalaenae--2||s__Psychromonas sp002835995--1||s__QGON01 sp003349915--4||s__QGON01 sp003660235--3||s__QGON01 sp003934985--3||s__QGON01 sp011947365--2||s__QGON01 sp016756835--3||s__QGON01 sp016756855--4||s__QNFC01 sp016763355--1||s__QNFC01 sp019090185--1||s__QPIN01 sp013139755--2||s__QZLD01 sp004796385--1||s__REBR01 sp007692645--1||s__RI-92 sp016125505--1||s__Rhabdochromatium marinum--2||s__Rheinheimera aquimaris--1||s__Rheinheimera baltica--1||s__Rheinheimera nanhaiensis--1||s__Rheinheimera pacifica--1||s__Rheinheimera pleomorphica--1||s__Rheinheimera sp001513785--1||s__Rheinheimera sp002840125--1||s__Rheinheimera sp004345025--1||s__Rheinheimera sp013283795--1||s__Rheinheimera sp017824735--1||s__Rheinheimera sp018826295--1||s__Rheinheimera sp018831085--1||s__Rs1 sp000416315--1||s__Rs1 sp002163025--1||s__Rs1 sp013215375--1||s__Rs1 sp013215505--1||s__S012-109 sp015488555--1||s__S012-40 sp015487785--1||s__S0819 sp009295635--2||s__S140-43 sp015491615--1||s__S141-70 sp015490395--1||s__S144-34 sp015487895--1||s__SKWO01 sp007128895--1||s__SKYL01 sp007121755--1||s__SKYL01 sp007127935--1||s__SLDE01 sp007125455--1||s__SLLM01 sp003564975--1||s__SLLM01 sp007134055--2||s__SZUA-140 sp003230085--2||s__SZUA-140 sp015492435--2||s__SZUA-229 sp003349885--2||s__SZUA-229 sp016744065--1||s__SZUA-493 sp003251535--2||s__SZUA-76 sp011053135--1||s__SZUA-76 sp015491865--1||s__Saccharophagus degradans--1||s__Saccharospirillum mangrovi--1||s__Sedimenticola selenatireducens--3||s__Sedimenticola selenatireducens_A--1||s__Sedimenticola thiotaurini--2||s__Sedimenticola thiotaurini_A--2||s__Sedimenticola_A endophacoides--2||s__Shewanella canadensis--1||s__Shewanella hanedai--1||s__Shewanella psychrophila--1||s__Shewanella sp007004545--1||s__Shewanella sp007197555--1||s__Shewanella sp013248905--2||s__Shewanella woodyi--1||s__Spartinivicinus sp013425485--1||s__Specibacter sp002929305--1||s__Tamilnaduibacter salinus--1||s__Tenderia electrophaga--1||s__Teredinibacter franksiae--1||s__Teredinibacter haidensis--1||s__Teredinibacter purpureus--1||s__Teredinibacter sp003634075--1||s__Teredinibacter sp900177435--1||s__Teredinibacter waterburyi--1||s__Thalassotalea euphylliae_A--1||s__Thalassotalea euphylliae_B--2||s__Thalassotalea euphylliae_C--1||s__Thalassotalea sp014898095--1||s__Thalassotalea_C sp001913705--1||s__Thermochromatium tepidum--1||s__Thioalkalivibrio halophilus--3||s__Thioalkalivibrio sp000025545--2||s__Thioalkalivibrio sp000376845--3||s__Thioalkalivibrio sp000376865--4||s__Thioalkalivibrio sp000377205--2||s__Thioalkalivibrio sp000377345--3||s__Thioalkalivibrio sp000377405--3||s__Thioalkalivibrio sp000377785--2||s__Thioalkalivibrio sp000377845--2||s__Thioalkalivibrio sp000377905--3||s__Thioalkalivibrio sp000378305--2||s__Thioalkalivibrio sp000378605--2||s__Thioalkalivibrio sp000381825--2||s__Thioalkalivibrio sp000381945--3||s__Thioalkalivibrio sp000420165--4||s__Thioalkalivibrio sp007120575--4||s__Thioalkalivibrio thiocyanoxidans--2||s__Thioalkalivibrio versutus--3||s__Thioalkalivibrio_A sulfidiphilus--2||s__Thiocystis violacea--1||s__Thiodiazotropha endoloripes--2||s__Thiodiazotropha endoloripes_B--4||s__Thiodiazotropha endolucinida--3||s__Thiodiazotropha endolucinida_A--2||s__Thiodiazotropha sp003058525--1||s__Thiodiazotropha sp003094535--1||s__Thiodiazotropha sp003094555--1||s__Thiodiazotropha sp016842065--3||s__Thiodiazotropha sp019100305--3||s__Thiogranum sp011321775--1||s__Thiogranum sp011371465--2||s__Thiogranum sp011374975--2||s__Thiogranum sp015494295--1||s__Thiohalobacter sp002699185--1||s__Thiohalospira halophila--3||s__Thiomicrorhabdus aquaedulcis--1||s__Thiomicrorhabdus arctica--1||s__Thiomicrorhabdus chilensis--1||s__Thiomicrorhabdus indica--1||s__Thiomicrorhabdus sediminis--1||s__Thiomicrorhabdus sp000478585--1||s__Thiomicrorhabdus sp000702325--1||s__Thiomicrorhabdus sp002299245--1||s__Thiomicrorhabdus sp011398355--1||s__Thiomicrorhabdus sp013153955--2||s__Thiomicrorhabdus sp013391695--1||s__Thiomicrorhabdus sp014763835--1||s__Thiomicrorhabdus sp015487015--1||s__Thiomicrorhabdus sp015487495--1||s__Thiomicrorhabdus sp015488565--1||s__Thiomicrorhabdus sp016938655--1||s__Thiomicrorhabdus sp017571465--1||s__Thiomicrorhabdus sp017571475--1||s__Thiomicrorhabdus xiamenensis--1||s__Thiomicrospira aerophila--1||s__Thiomicrospira microaerophila--1||s__Thiomicrospira pelophila--1||s__Thiomicrospira sp014859555--1||s__Thiomicrospira sp900112445--1||s__Thiopseudomonas denitrificans--1||s__Thiopseudomonas sp001513435--1||s__Thiopseudomonas sp012728415--1||s__Thiopseudomonas sp018384595--1||s__Thiorhodovibrio sp000228725--2||s__Thiorhodovibrio winogradskyi--1||s__Thiorhodovibrio_B sp007128075--1||s__Thiospirillum jenense--2||s__Thiosulfativibrio zosterae--1||s__UBA2679 sp002354735--1||s__UBA2780 sp002352345--1||s__UBA3065 sp002367415--1||s__UBA3065 sp009923755--1||s__UBA3065 sp018882975--1||s__UBA3067 sp016763235--1||s__UBA4582 sp016763855--1||s__UBA5122 sp002415485--1||s__UBA5861 sp002432635--1||s__UBA6915 sp002450975--2||s__VEPB01 sp012026715--3||s__Vibrio sp002342685--1||s__Vibrio sp013114595--1||s__WFHF3C12 sp013519935--3||s__WFUO01 sp015484945--1||s__XY-R5 sp001660395--1||s__Zobellella_C endophytica--1:heptad_counter=MCP-24H--3||MCP-38H--1||MCP-40H--1015:lbd_counter=UNKNOWN--1:lca_tree=c__Gammaproteobacteria:length_avg=137.1346153846154:length_max=182.0:length_min=87.0:length_std=26.694262389338068:length_sum=14262.0:mismatch_avg=20.942307692307693:mismatch_max=69.0:mismatch_min=0.0:mismatch_std=16.88098080887052:mismatch_sum=2178.0:name=N430817:qcovhsp_avg=98.6673076923077:qcovhsp_max=100.0:qcovhsp_min=95.2:qcovhsp_std=1.5892504374547023:qcovhsp_sum=10261.400000000001:qend_avg=138.56730769230768:qend_max=185.0:qend_min=89.0:qend_std=27.3828535475991:qend_sum=14411.0:qstart_avg=2.5576923076923075:qstart_max=9.0:qstart_min=1.0:qstart_std=2.098667737717982:qstart_sum=266.0:ref_name_counter=GB_GCA_001464935.1_protein.faa_LNEL01000053.1_30@PF00015_full_PFAM.197.380--3||GB_GCA_002483145.1_protein.faa_DLHJ01000019.1_86@PF00015_full_PFAM.329.523--5||GB_GCA_002483365.1_protein.faa_DLHT01000011.1_80@PF00015_full_PFAM.309.492--4||GB_GCA_003056245.1_protein.faa_MVDH01000001.1_496@PF00015_full_PFAM.343.522--1||GB_GCA_003251535.1_protein.faa_QKFD01000127.1_7@PF00015_full_PFAM.330.530--2||GB_GCA_004172865.1_protein.faa_SEBV01000010.1_167@PF00015_full_PFAM.346.527--1||GB_GCA_007134055.1_protein.faa_SLLM01000010.1_1@PF00015_full_PFAM.99.300--1||GB_GCA_008015325.1_protein.faa_SSFI01000133.1_11@PF00015_full_PFAM.273.515--1||GB_GCA_009711715.1_protein.faa_VENF01000009.1_308@PF00015_full_PFAM.184.377--1||GB_GCA_012523465.1_protein.faa_JAAYIK010000012.1_24@PF00015_full_PFAM.343.520--2||GB_GCA_014762585.1_protein.faa_JABURN010000157.1_12@PF00015_full_PFAM.182.377--6||GB_GCA_017302255.1_protein.faa_JAFLDV010000004.1_78@PF00015_full_PFAM.280.523--1||GB_GCA_017886405.1_protein.faa_JAGGNC010000117.1_4@PF00015_full_PFAM.201.396--3||GB_GCA_018671575.1_protein.faa_JABHHM010000250.1_15@PF00015_full_PFAM.182.374--1||RS_GCF_000156355.1_protein.faa_NZ_GG657893.1_59@PF00015_full_PFAM.184.373--12||RS_GCF_000260965.1_protein.faa_NC_017856.1_2250@PF00015_full_PFAM.184.374--6||RS_GCF_000377945.1_protein.faa_NZ_KB898929.1_64@PF00015_full_PFAM.473.657--2||RS_GCF_000377945.1_protein.faa_NZ_KB898943.1_5@PF00015_full_PFAM.390.605--1||RS_GCF_000711985.1_protein.faa_NZ_KL544005.1_139@PF00015_full_PFAM.275.515--1||RS_GCF_001518815.1_protein.faa_NZ_CP013987.1_699@PF00015_full_PFAM.498.698--1||RS_GCF_001669775.1_protein.faa_NZ_LXWK01000011.1_278@PF00015_full_PFAM.254.523--1||RS_GCF_002117105.1_protein.faa_NZ_CP019343.1_1208@PF00015_full_PFAM.357.528--1||RS_GCF_002117105.1_protein.faa_NZ_CP019343.1_981@PF00015_full_PFAM.307.506--1||RS_GCF_002162135.1_protein.faa_NZ_CP021382.1_1957@PF00015_full_PFAM.343.519--1||RS_GCF_002355475.1_protein.faa_NZ_AP014862.1_1752@PF00015_full_PFAM.364.544--8||RS_GCF_003399765.1_protein.faa_NZ_NFZV01000044.1_3@PF00015_full_PFAM.453.644--2||RS_GCF_003595175.1_protein.faa_NZ_CP032419.1_4060@PF00015_full_PFAM.364.563--12||RS_GCF_007004725.1_protein.faa_NZ_ML660172.1_55@PF00015_full_PFAM.458.651--1||RS_GCF_009756665.1_protein.faa_NZ_CP037953.1_3218@PF00015_full_PFAM.319.519--7||RS_GCF_009756665.1_protein.faa_NZ_CP037953.1_3294@PF00015_full_PFAM.327.517--5||RS_GCF_013179735.1_protein.faa_NZ_JABMEG010000001.1_3019@PF00015_full_PFAM.327.513--5||RS_GCF_016097405.1_protein.faa_NZ_JAEHGD010000001.1_978@PF00015_full_PFAM.6.200--1||RS_GCF_900115555.1_protein.faa_NZ_FOWX01000009.1_96@PF00015_full_PFAM.348.537--4:scovhsp_avg=71.03365384615384:scovhsp_max=95.2:scovhsp_min=50.0:scovhsp_std=13.316495432262228:scovhsp_sum=7387.5:send_avg=157.42307692307693:send_max=246.0:send_min=96.0:send_std=28.93235911627084:send_sum=16372.0:sstart_avg=21.41346153846154:sstart_max=97.0:sstart_min=1.0:sstart_std=21.343974651428827:sstart_sum=2227.0])0.871:0.0168624[&&NHX:Sample_counter=rhizpot1--15||rhizpot2--1||rhizpot3--10||rhiztom1--87||rhiztom2--38||rhiztom3--85:Type_counter=GTDB--989||capture--236:besthit_avg=84.72692307692309:besthit_max=100.0:besthit_min=52.6:besthit_std=11.996935132630735:besthit_sum=8811.6:bitscore_avg=196.89326923076925:bitscore_max=275.0:bitscore_min=85.9:bitscore_std=44.4058975887739:bitscore_sum=20476.9:capture_class_counter=c__Actinomycetia--1||c__Alphaproteobacteria--15||c__Anaerolineae--1||c__Bacilli--12||c__Campylobacteria--4||c__Clostridia--25||c__Desulfovibrionia--2||c__Desulfuromonadia--2||c__Gammaproteobacteria--160||c__JADFXK01--1||c__Magnetococcia--1||c__Myxococcia--1||c__Nitrospiria--1||c__Phycisphaerae--1||c__Planctomycetia--2||c__Polyangia--1||c__Spirochaetia--2||c__Symbiobacteriia--1||c__Thermodesulfovibrionia--1||c__Thermoleophilia--1||c__UBA4802--1:capture_domain_counter=d__Bacteria--236:capture_family_counter=f__Aeromonadaceae--1||f__Alkalispirochaetaceae--1||f__Amphibacillaceae--3||f__Aquaspirillaceae--1||f__Azospirillaceae--2||f__Bacillaceae--1||f__Bacillaceae_B--4||f__Beijerinckiaceae--3||f__Burkholderiaceae--18||f__Carnobacteriaceae--1||f__Cellulosilyticaceae--1||f__Cellvibrionaceae--2||f__Chitinibacteraceae--4||f__Chromatiaceae--1||f__Chromobacteriaceae--3||f__Clostridiaceae--1||f__DSM-103792--13||f__Desulfovibrionaceae--2||f__Elsteraceae--2||f__Enterobacteriaceae--1||f__Exiguobacteraceae--1||f__Gallionellaceae--4||f__Isosphaeraceae--1||f__JADFXK01--1||f__JADJMO01--1||f__Kaistiaceae--1||f__Kineosporiaceae--1||f__Lachnospiraceae--14||f__Lutisporaceae--1||f__Moraxellaceae--1||f__Myxococcaceae--1||f__Nitrococcaceae--1||f__Nitrospiraceae--1||f__Oceanibaculaceae--1||f__Oleiphilaceae--4||f__Oscillospiraceae--3||f__Paenibacillaceae--2||f__Peptostreptococcaceae--3||f__Pseudomonadaceae--86||f__Pseudopelobacteraceae--2||f__Rhizobiaceae--1||f__Rhodocyclaceae--6||f__Ruminococcaceae--2||f__SG8-41--1||f__Sedimenticolaceae--1||f__Solirubrobacteraceae--1||f__Sulfurimonadaceae--4||f__Symbiobacteriaceae--1||f__Terasakiellaceae--1||f__Thalassobaculaceae--3||f__Thalassospiraceae--1||f__Thioalkalivibrionaceae--1||f__Thiobacillaceae--1||f__Treponemataceae--1||f__UBA1268--1||f__UBA1924--1||f__UBA5550--1||f__UBA6663--1||f__UBA6902--1||f__UBA8363--1||f__Vibrionaceae--7||f__Xanthomonadaceae--3:capture_genus_counter=g__14-2--1||g__Achromatium--1||g__Achromobacter--1||g__Acidovorax--1||g__Acinetobacter--1||g__Aeromonas--1||g__Alkalibacterium--1||g__Alkalispirochaeta--1||g__Aquabacterium--1||g__Aquisphaera--1||g__Aquitalea--3||g__Archangium--1||g__Avoscillospira_A--2||g__Azonexus--1||g__Azospira_A--1||g__Azospirillum--1||g__BRH-c25--1||g__CAG-353--1||g__CAG-510--1||g__Cellulosilyticum--1||g__Cellvibrio--1||g__Clostridium_AM--1||g__Clostridium_Q--1||g__Conexibacter--1||g__Desulfobacillus--1||g__Duganella--1||g__Elstera--2||g__Enterovibrio--2||g__Exiguobacterium_A--1||g__Formivibrio--4||g__Gallionella--4||g__Glo-13--1||g__Hydrocarboniclastica--1||g__Hydrogenophaga--2||g__JABWBB01--1||g__JACRCG01--1||g__JADFXK01--1||g__JADJMO01--1||g__JADJPO01--1||g__JAGHEK01--3||g__Kaistia--1||g__Kosakonia--1||g__Lacrimispora--2||g__Luteimonas--1||g__MGBC164599--1||g__Marinobacter--3||g__Metabacillus--1||g__Methyloversatilis--1||g__Microvirga--2||g__Microvirgula--1||g__Muricomes--1||g__Nitrospira_A--1||g__Niveispirillum--1||g__Oceanibaculum--1||g__Oceanobacillus--1||g__Oryzomonas--1||g__Paenibacillus_A--1||g__Paenibacillus_C--1||g__Pandoraea--1||g__Paraburkholderia--8||g__Parasulfuritortus--1||g__Permianibacter--13||g__Propionivibrio--1||g__Pseudomonas_A--8||g__Pseudomonas_B--1||g__Pseudomonas_D--2||g__Pseudomonas_E--61||g__Pseudomonas_F--14||g__QWOQ01--1||g__RBG-16-49-21--1||g__RGIG2163--1||g__Rhizobium--1||g__Rhodoblastus--1||g__Rossellomorea--4||g__Rubrivivax--2||g__Ruminiclostridium_E--1||g__Schaedlerella--7||g__Silanimonas--1||g__Solidesulfovibrio--1||g__SpSt-583--1||g__Stenotrophomonas--1||g__Sulfuricurvum--4||g__Symbiobacterium--1||g__Terasakiella--1||g__Terribacillus--2||g__Thalassobaculum--3||g__Thalassospira--1||g__Thauera--1||g__Thioalkalivibrio--1||g__Thiodiazotropha--1||g__Treponema--1||g__UBA5216--1||g__UBA5868--1||g__UBA6814--1||g__UBA8363--1||g__Undibacterium--1||g__Vibrio--5||g__WFHF3C12--1:capture_order_counter=o__Actinomycetales--1||o__Anaerolineales--1||o__Azospirillales--2||o__Bacillales--1||o__Bacillales_B--4||o__Bacillales_D--3||o__Burkholderiales--38||o__Campylobacterales--4||o__Chromatiales--2||o__Clostridiales--1||o__DSM-27196--1||o__Desulfovibrionales--2||o__Ectothiorhodospirales--1||o__Elsterales--2||o__Enterobacterales--22||o__Exiguobacterales--1||o__Geobacterales--2||o__Isosphaerales--1||o__JADFXK01--1||o__Lachnospirales--15||o__Lactobacillales--1||o__Lutisporales--1||o__Magnetococcales--1||o__Myxococcales--1||o__Nitrococcales--1||o__Nitrospirales--1||o__Oceanibaculales--1||o__Oscillospirales--5||o__Paenibacillales--2||o__Peptostreptococcales--3||o__Phycisphaerales--1||o__Pirellulales--1||o__Polyangiales--1||o__Pseudomonadales--93||o__Rhizobiales--5||o__Rhodospirillales--2||o__Solirubrobacterales--1||o__Symbiobacteriales--1||o__Thalassobaculales--3||o__Treponematales--1||o__UBA4802--1||o__UBA6902--1||o__Xanthomonadales--3:capture_phylum_counter=p__Actinobacteriota--2||p__Campylobacterota--4||p__Chloroflexota--1||p__Desulfobacterota--3||p__Desulfobacterota_I--2||p__Firmicutes--12||p__Firmicutes_A--25||p__Firmicutes_E--1||p__Myxococcota--2||p__Nitrospirota--2||p__Planctomycetota--3||p__Proteobacteria--176||p__Spirochaetota--3:capture_species_counter=s__14-2 sp910580195--1||s__Achromatium palustre--1||s__Achromobacter dolens--1||s__Acidovorax sp019219095--1||s__Acinetobacter celticus--1||s__Aeromonas rivipollensis--1||s__Alkalibacterium subtropicum--1||s__Alkalispirochaeta sp007130865--1||s__Aquabacterium sp002339015--1||s__Aquisphaera giovannonii--1||s__Aquitalea sp003693445--3||s__Archangium sp003044305--1||s__Avoscillospira_A avistercoris--2||s__Azonexus sp002345845--1||s__Azospira_A restricta--1||s__Azospirillum lipoferum_B--1||s__BRH-c25 sp001515955--1||s__CAG-353 sp017410745--1||s__CAG-510 sp900550475--1||s__Cellulosilyticum sp900556665--1||s__Cellvibrio sp002162135--1||s__Clostridium_AM drakei--1||s__Clostridium_Q sp910575795--1||s__Conexibacter arvalis--1||s__Desulfobacillus sp016791205--1||s__Duganella sp003217375--1||s__Elstera sp013298565--2||s__Enterovibrio celer--1||s__Enterovibrio sp001310415--1||s__Exiguobacterium_A flavidum--1||s__Formivibrio citricus--4||s__Gallionella sp002780675--4||s__Glo-13 sp003354025--1||s__Hydrocarboniclastica marina--1||s__Hydrogenophaga sp018335615--2||s__JABWBB01 sp013360675--1||s__JACRCG01 sp014380135--1||s__JADFXK01 sp015233055--1||s__JADJMO01 sp016709545--1||s__JADJPO01 sp016794595--1||s__JAGHEK01 sp017889265--3||s__Kaistia soli--1||s__Kosakonia sp002886105--1||s__Lacrimispora sp000526575--1||s__Lacrimispora sp902363735--1||s__Luteimonas huabeiensis--1||s__MGBC164599 sp910588775--1||s__Marinobacter gudaonensis--1||s__Marinobacter sp018066865--2||s__Metabacillus sp002577655--1||s__Methyloversatilis sp018824085--1||s__Microvirga aerophila--2||s__Microvirgula aerodenitrificans--1||s__Muricomes intestini--1||s__Nitrospira_A sp003456605--1||s__Niveispirillum sp017996735--1||s__Oceanibaculum nanhaiense--1||s__Oceanobacillus bengalensis--1||s__Oryzomonas sagensis--1||s__Paenibacillus_A aceti--1||s__Paenibacillus_C algorifonticola--1||s__Pandoraea norimbergensis--1||s__Paraburkholderia aromaticivorans--7||s__Paraburkholderia aromaticivorans_A--1||s__Parasulfuritortus sp013335435--1||s__Permianibacter fluminis--13||s__Propionivibrio sp003249625--1||s__Pseudomonas_A sp003488145--4||s__Pseudomonas_A sp003527165--2||s__Pseudomonas_A stutzeri_AD--1||s__Pseudomonas_A stutzeri_AN--1||s__Pseudomonas_B oryzihabitans_D--1||s__Pseudomonas_D formosensis--1||s__Pseudomonas_D yangmingensis--1||s__Pseudomonas_E borbori--9||s__Pseudomonas_E coleopterorum--9||s__Pseudomonas_E deceptionensis--1||s__Pseudomonas_E donghuensis--1||s__Pseudomonas_E fluorescens_B--1||s__Pseudomonas_E fluorescens_M--1||s__Pseudomonas_E gingeri_A--1||s__Pseudomonas_E graminis--1||s__Pseudomonas_E haemolytica--1||s__Pseudomonas_E huaxiensis--6||s__Pseudomonas_E lundensis--1||s__Pseudomonas_E nabeulensis--1||s__Pseudomonas_E orientalis_B--1||s__Pseudomonas_E punonensis--1||s__Pseudomonas_E sp000761545--1||s__Pseudomonas_E sp002277815--1||s__Pseudomonas_E sp002483005--11||s__Pseudomonas_E sp003097075--1||s__Pseudomonas_E sp003696305--1||s__Pseudomonas_E sp009799925--1||s__Pseudomonas_E sp009834565--2||s__Pseudomonas_E sp014268815--1||s__Pseudomonas_E sp018827205--1||s__Pseudomonas_E sp900187455--1||s__Pseudomonas_E sp900475325--1||s__Pseudomonas_E sp900581005--1||s__Pseudomonas_E sp900590755--1||s__Pseudomonas_E syringae_J--2||s__Pseudomonas_F furukawaii--14||s__QWOQ01 sp003669585--1||s__RBG-16-49-21 sp016928865--1||s__RGIG2163 sp017408525--1||s__Rhizobium sp002531905--1||s__Rhodoblastus acidophilus_B--1||s__Rossellomorea sp006715245--1||s__Rossellomorea vietnamensis_A--3||s__Rubrivivax rivuli--2||s__Ruminiclostridium_E sp017941355--1||s__Schaedlerella sp910574195--7||s__Silanimonas sp003449515--1||s__Solidesulfovibrio magneticus_C--1||s__SpSt-583 sp011367385--1||s__Stenotrophomonas sp002329155--1||s__Sulfuricurvum sp011391735--4||s__Symbiobacterium thermophilum--1||s__Terasakiella brassicae--1||s__Terribacillus halophilus_A--2||s__Thalassobaculum litoreum--3||s__Thalassospira profundimaris_C--1||s__Thauera sp017997795--1||s__Thioalkalivibrio sp000377905--1||s__Thiodiazotropha sp003058495--1||s__Treponema sp905372265--1||s__UBA5216 sp016868015--1||s__UBA5868 sp002432095--1||s__UBA6814 sp002452635--1||s__UBA8363 sp015228975--1||s__Undibacterium piscinae--1||s__Vibrio europaeus--3||s__Vibrio hyugaensis--2||s__WFHF3C12 sp013519935--1:evalue_avg=2.1923265384615386e-23:evalue_max=2.28e-21:evalue_min=7.02e-95:evalue_std=2.2357237540619654e-22:evalue_sum=2.2800196000000003e-21:gapopen_avg=0.16346153846153846:gapopen_max=3.0:gapopen_min=0.0:gapopen_std=0.4849297201222094:gapopen_sum=17.0:gtdb_class_counter=c__Actinomycetia--1||c__Bacilli--1||c__Gammaproteobacteria--985||c__MSB-5A5--1||c__Thermodesulfovibrionia--1:gtdb_domain_counter=d__Bacteria--989:gtdb_family_counter=f__AK92--9||f__Acidihalobacteraceae--6||f__Aeromonadaceae--1||f__Aestuariirhabdaceae--4||f__Alteromonadaceae--181||f__Aquisalimonadaceae--20||f__Celerinatantimonadaceae--5||f__Cellvibrionaceae--23||f__Chromatiaceae--27||f__Cycloclasticaceae--1||f__DRJJ01--1||f__DRLM01--1||f__DRMK01--5||f__DSM-103792--5||f__DSM-19610--6||f__DSM-6294--1||f__DTRM01--1||f__Dissulfurispiraceae--1||f__Ectothiorhodospiraceae--9||f__FEB-12--1||f__GCA-001735895--1||f__GCA-002770795--5||f__GRL18--15||f__Ga0077536--3||f__Gallaecimonadaceae--2||f__Granulosicoccaceae--1||f__HTCC2089--1||f__Halomonadaceae--17||f__Halorhodospiraceae--11||f__Halothiobacillaceae--4||f__HyVt-429--1||f__Immundisolibacteraceae--2||f__J048--3||f__JAADGQ01--1||f__JAADHQ01--1||f__JAADHS01--2||f__JAADJB01--2||f__JAAZVP01--1||f__JABURT01--3||f__JADFAD01--2||f__Kangiellaceae--13||f__Ketobacteraceae--2||f__Marinomonadaceae--13||f__Methylococcaceae--9||f__Methylomonadaceae--18||f__Methylophagaceae--39||f__Methylothermaceae--2||f__Micrococcaceae--1||f__Moritellaceae--4||f__Natronospirillaceae--4||f__Nitrincolaceae--39||f__Nitrococcaceae--5||f__Oleiphilaceae--27||f__Porticoccaceae--2||f__Pseudohongiellaceae--8||f__Pseudomonadaceae--97||f__Psychrobiaceae--11||f__Psychromonadaceae--13||f__QZLD01--1||f__S140-43--2||f__S141-70--1||f__S144-34--1||f__SKWO01--1||f__SZUA-140--5||f__SZUA-152--3||f__SZUA-229--4||f__SZUA-76--2||f__Salisediminibacteriaceae--1||f__Sedimenticolaceae--61||f__Shewanellaceae--27||f__Tenderiaceae--2||f__Thioalkalivibrionaceae--52||f__Thiohalobacteraceae--1||f__Thiohalomonadaceae--6||f__Thiohalospiraceae--3||f__Thiomicrospiraceae--37||f__UBA2780--1||f__UBA3065--3||f__UBA3067--1||f__UBA5680--1||f__UBA6429--7||f__UBA6915--2||f__Vibrionaceae--67||f__WFUO01--1||f__Zooshikellaceae--3:gtdb_genus_counter=g__41-12-T18--6||g__41T-STBD-0c-01a--1||g__42-54-T18--2||g__AK92--6||g__Acidihalobacter--6||g__Aestuariibacter--1||g__Aestuariirhabdus--4||g__Agaribacterium--2||g__Agarilytica--2||g__Agarivorans--3||g__Algibacillus--1||g__Aliagarivorans--2||g__Aliidiomarina--5||g__Aliiglaciecola--1||g__Aliikangiella--7||g__Aliivibrio--1||g__Alkalicoccus--1||g__Alkalilimnicola--5||g__Alkalimonas--1||g__Allochromatium--3||g__Alteromonas--44||g__Alteromonas_E--3||g__Alteromonas_F--2||g__Amphritea--4||g__Aquisalimonas--17||g__Arhodomonas--1||g__Arsukibacterium--1||g__B120-G9--1||g__BM503--1||g__BW-2--1||g__Bowmanella--3||g__CAIKBL01--1||g__Cellvibrio--7||g__Chromatium--3||g__Cognaticolwellia--1||g__Colwellia--15||g__Colwellia_A--1||g__Cycloclasticus--1||g__DRJH01--1||g__DRJJ01--1||g__DRKS01--3||g__DRLM01--1||g__DRMK01--5||g__DRNA01--1||g__DRQN01--2||g__DT-108--1||g__DTRM01--1||g__E85--1||g__Ectothiorhodospira--7||g__Enterovibrio--11||g__Ferrimonas--1||g__Flocculibacter--1||g__GCA-002733105--17||g__GCA-002733465--3||g__GCA-2401725--6||g__GCA-2746115--2||g__GCA-2746155--3||g__GRL18--14||g__Ga0077536--2||g__Gallaecimonas--2||g__Glaciecola--6||g__Guyparkeria--3||g__Hahella--2||g__Halorhodospira--2||g__Halospina--1||g__Halothiobacillus--1||g__HyVt-429--1||g__HyVt-443--4||g__HyVt-448--1||g__Hydrocarboniclastica--1||g__Hydrogenovibrio--11||g__Idiomarina--1||g__Imhoffiella--4||g__J021--1||g__J048--3||g__JAADGQ01--1||g__JAADGZ01--4||g__JAADHQ01--1||g__JAADHS01--2||g__JAADHZ01--1||g__JAADJB01--2||g__JAAYIK01--1||g__JAAZVP01--1||g__JABURT01--3||g__JACNJF01--1||g__JACPFT01--1||g__JACPVK01--1||g__JACQBC01--1||g__JADFAD01--2||g__JADFXI01--1||g__JADGAU01--1||g__JADJWY01--1||g__JAGPUQ01--2||g__JCM-19050--1||g__JS7-9--1||g__Lacimicrobium--1||g__Litorilituus--2||g__M269--1||g__MONJU--3||g__Marichromatium--7||g__Marinimicrobium_A--1||g__Marinobacter--12||g__Marinobacter_A--5||g__Marinomonas--13||g__Marinospirillum--8||g__Methylocaldum--3||g__Methylogaea--3||g__Methylohalobius--2||g__Methylomarinum--6||g__Methylomonas--4||g__Methylophaga--16||g__Methyloprofundus--6||g__Moritella--4||g__Motiliproteus--11||g__Natronospirillum--1||g__Neptuniibacter--1||g__Neptunomonas--7||g__Nitrincola--7||g__Oceanospirillum--8||g__Oleiphilus--2||g__Oleispira--1||g__PWQG01--1||g__Paraglaciecola--8||g__Pararheinheimera--14||g__Permianibacter--4||g__Photobacterium--6||g__Pleionea--3||g__Pseudoalteromonas--40||g__Pseudocolwellia--1||g__Pseudohongiella--7||g__Pseudomaricurvus--1||g__Pseudomonas_A--50||g__Pseudomonas_C--8||g__Pseudomonas_D--13||g__Pseudomonas_E--12||g__Pseudomonas_F--3||g__Pseudomonas_H--3||g__Pseudomonas_Q--4||g__Pseudospirillum--1||g__Pseudoteredinibacter--1||g__Psychrobium--11||g__Psychromonas--13||g__QGON01--19||g__QNFC01--2||g__QPIN01--2||g__QZLD01--1||g__REBR01--1||g__RI-92--1||g__Reinekea--1||g__Rhabdochromatium--2||g__Rheinheimera--12||g__Rs1--9||g__S012-109--1||g__S012-40--1||g__S0819--2||g__S140-43--1||g__S141-70--1||g__S144-34--1||g__SKWO01--1||g__SKYL01--4||g__SLDE01--1||g__SLLM01--3||g__SZUA-140--4||g__SZUA-229--3||g__SZUA-493--2||g__SZUA-76--2||g__Saccharophagus--1||g__Saccharospirillum--1||g__Saliniradius--1||g__Sedimenticola--8||g__Sedimenticola_A--2||g__Shewanella--26||g__Spartinivicinus--1||g__Specibacter--1||g__Sulfurivermis--2||g__Tamilnaduibacter--1||g__Tenderia--1||g__Teredinibacter--6||g__Thalassotalea--5||g__Thalassotalea_C--1||g__Thermochromatium--1||g__Thioalkalivibrio--52||g__Thioalkalivibrio_A--2||g__Thiocystis--1||g__Thiodiazotropha--20||g__Thiogranum--6||g__Thiohalobacter--1||g__Thiohalospira--3||g__Thiomicrorhabdus--20||g__Thiomicrospira--5||g__Thiopseudomonas--4||g__Thiorhodovibrio--3||g__Thiorhodovibrio_B--1||g__Thiospirillum--2||g__Thiosulfativibrio--1||g__UBA2679--1||g__UBA2780--1||g__UBA3065--3||g__UBA3067--1||g__UBA4582--1||g__UBA5122--1||g__UBA5861--1||g__UBA6915--2||g__VEPB01--3||g__Vibrio--48||g__WFHF3C12--3||g__WFUO01--1||g__XY-R5--1||g__Zobellella_C--1||g__Zooshikella--2:gtdb_order_counter=o__Actinomycetales--1||o__Arenicellales--2||o__Bacillales_H--1||o__Burkholderiales--3||o__Chromatiales--88||o__DRJJ01--1||o__DRLM01--1||o__DRMK01--5||o__DSM-19610--6||o__DTRM01--1||o__Ectothiorhodospirales--67||o__Enterobacterales--334||o__GCA-001735895--1||o__GCF-002020875--15||o__GN15--1||o__Ga0077536--3||o__Granulosicoccales--1||o__Halothiobacillales--5||o__Immundisolibacterales--2||o__J048--3||o__JAADGQ01--1||o__JAADHQ01--1||o__JAADHS01--2||o__JAADJB01--2||o__JABURT01--3||o__Methylococcales--31||o__Nitrococcales--45||o__Nitrosococcales--39||o__Pseudomonadales--244||o__QZLD01--1||o__S140-43--2||o__S141-70--1||o__S144-34--1||o__SKWO01--1||o__SZUA-140--5||o__SZUA-152--3||o__SZUA-229--4||o__SZUA-76--2||o__Tenderiales--2||o__Thermodesulfovibrionales--1||o__Thiohalobacterales--1||o__Thiohalomonadales--6||o__Thiohalospirales--3||o__Thiomicrospirales--37||o__UBA6429--7||o__UBA6915--2||o__WFUO01--1:gtdb_phylum_counter=p__Actinobacteriota--1||p__Firmicutes--1||p__Nitrospirota--1||p__Proteobacteria--985||p__Zixibacteria--1:gtdb_species_counter=s__41-12-T18 sp002163085--3||s__41-12-T18 sp002163115--2||s__41-12-T18 sp002400805--1||s__41T-STBD-0c-01a sp002009425--1||s__42-54-T18 sp002402125--2||s__AK92 sp003399765--6||s__Acidihalobacter aeolianus--2||s__Acidihalobacter prosperus--2||s__Acidihalobacter yilgarnenesis--2||s__Aestuariibacter salexigens--1||s__Aestuariirhabdus litorea--4||s__Agaribacterium haliotis--1||s__Agaribacterium sp003265435--1||s__Agarilytica rhodophyticola--2||s__Agarivorans albus--1||s__Agarivorans sp005405585--1||s__Agarivorans sp900537085--1||s__Algibacillus agarilyticus--1||s__Aliagarivorans marinus--1||s__Aliagarivorans taiwanensis--1||s__Aliidiomarina celeris--1||s__Aliidiomarina minuta--1||s__Aliidiomarina sedimenti--1||s__Aliidiomarina soli--1||s__Aliidiomarina sp003290085--1||s__Aliiglaciecola sp007197995--1||s__Aliikangiella coralliicola--1||s__Aliikangiella marina--2||s__Aliikangiella sp015687155--1||s__Aliikangiella sp016743995--3||s__Aliivibrio wodanis--1||s__Alkalicoccus sp003560495--1||s__Alkalilimnicola ehrlichii--1||s__Alkalilimnicola mobilis--4||s__Alkalimonas amylolytica--1||s__Allochromatium humboldtianum--1||s__Allochromatium vinosum--1||s__Allochromatium warmingii--1||s__Alteromonas abrolhosensis--1||s__Alteromonas aggregata--1||s__Alteromonas alba--1||s__Alteromonas antoniana--1||s__Alteromonas australica--1||s__Alteromonas chungwhensis--1||s__Alteromonas genovensis--1||s__Alteromonas gracilis--1||s__Alteromonas halophila--1||s__Alteromonas hispanica--1||s__Alteromonas iocasae--1||s__Alteromonas lipolytica--1||s__Alteromonas lipotrueae--1||s__Alteromonas lipotrueiana--1||s__Alteromonas lutimaris--1||s__Alteromonas macleodii--1||s__Alteromonas macleodii_A--1||s__Alteromonas mangrovi--1||s__Alteromonas marina--1||s__Alteromonas mediterranea--1||s__Alteromonas naphthalenivorans--1||s__Alteromonas oceani--1||s__Alteromonas pelagimontana--1||s__Alteromonas ponticola--1||s__Alteromonas portus--1||s__Alteromonas profundi--1||s__Alteromonas profundi_A--1||s__Alteromonas sediminis--1||s__Alteromonas sp000597705--1||s__Alteromonas sp000753865--1||s__Alteromonas sp001885075--1||s__Alteromonas sp002691625--1||s__Alteromonas sp003443615--1||s__Alteromonas sp006538325--1||s__Alteromonas sp006538345--1||s__Alteromonas sp009811415--1||s__Alteromonas sp009811495--1||s__Alteromonas sp013373625--1||s__Alteromonas sp015644725--1||s__Alteromonas sp016405965--1||s__Alteromonas sp017794925--1||s__Alteromonas sp018100795--1||s__Alteromonas sp018860805--1||s__Alteromonas stellipolaris--1||s__Alteromonas_E facilis--1||s__Alteromonas_E flava--1||s__Alteromonas_E sp018474025--1||s__Alteromonas_F sediminis--1||s__Alteromonas_F sp017368475--1||s__Amphritea atlantica--1||s__Amphritea sp016924235--1||s__Amphritea sp018223185--1||s__Amphritea spongicola--1||s__Aquisalimonas asiatica--7||s__Aquisalimonas sp007126095--5||s__Aquisalimonas sp007127625--3||s__Aquisalimonas sp012044895--2||s__Arhodomonas aquaeolei--1||s__Arsukibacterium tuosuense--1||s__B120-G9 sp003641415--1||s__BM503 sp002869585--1||s__BW-2 sp008375315--1||s__Bowmanella denitrificans--2||s__Bowmanella sp018531185--1||s__CAIKBL01 sp903825645--1||s__Cellvibrio mixtus_A--1||s__Cellvibrio sp002162135--1||s__Cellvibrio sp002483145--1||s__Cellvibrio sp003056245--1||s__Cellvibrio sp004172865--2||s__Cellvibrio sp004173475--1||s__Chromatium okenii--1||s__Chromatium violascens--1||s__Chromatium weissei--1||s__Cognaticolwellia sp003971255--1||s__Colwellia echini--1||s__Colwellia ponticola--1||s__Colwellia psychrerythraea_B--1||s__Colwellia psychrerythraea_D--1||s__Colwellia sp002162675--1||s__Colwellia sp002733765--1||s__Colwellia sp002836775--1||s__Colwellia sp009832865--1||s__Colwellia sp013215465--2||s__Colwellia sp016745015--1||s__Colwellia sp016765685--1||s__Colwellia sp018860585--1||s__Colwellia sp018860755--1||s__Colwellia sp018860915--1||s__Colwellia_A sp014076845--1||s__Cycloclasticus sp018066825--1||s__DRJH01 sp011052285--1||s__DRJJ01 sp011052255--1||s__DRKS01 sp011051655--2||s__DRKS01 sp015490795--1||s__DRLM01 sp011375345--1||s__DRMK01 sp011322575--1||s__DRMK01 sp015488495--2||s__DRMK01 sp015490535--1||s__DRMK01 sp015491735--1||s__DRNA01 sp011322365--1||s__DRQN01 sp011051755--1||s__DRQN01 sp011371455--1||s__DT-108 sp013214075--1||s__DTRM01 sp012965975--1||s__E85 sp003149435--1||s__Ectothiorhodospira haloalkaliphila--1||s__Ectothiorhodospira marina--1||s__Ectothiorhodospira mobilis--1||s__Ectothiorhodospira shaposhnikovii--3||s__Ectothiorhodospira sp001632845--1||s__Enterovibrio baiacu--1||s__Enterovibrio calviensis--1||s__Enterovibrio celer--1||s__Enterovibrio coralii--1||s__Enterovibrio hollisae--1||s__Enterovibrio indicus--2||s__Enterovibrio nigricans--1||s__Enterovibrio norvegicus--1||s__Enterovibrio norvegicus_A--1||s__Enterovibrio sp001310415--1||s__Ferrimonas sp005116665--1||s__Flocculibacter collagenilyticus--1||s__GCA-002733105 sp002402245--2||s__GCA-002733105 sp002733105--1||s__GCA-002733105 sp002733335--3||s__GCA-002733105 sp002733505--2||s__GCA-002733105 sp002733715--1||s__GCA-002733105 sp003645385--1||s__GCA-002733105 sp011053005--1||s__GCA-002733105 sp013139345--2||s__GCA-002733105 sp013215825--1||s__GCA-002733105 sp014859375--2||s__GCA-002733105 sp905479985--1||s__GCA-002733465 sp002401655--1||s__GCA-002733465 sp019090895--1||s__GCA-002733465 sp905479925--1||s__GCA-2401725 sp015487235--2||s__GCA-2401725 sp015491935--1||s__GCA-2401725 sp016765535--3||s__GCA-2746115 sp002746115--2||s__GCA-2746155 sp002746155--3||s__GRL18 sp013139395--1||s__GRL18 sp015488755--2||s__GRL18 sp016097415--2||s__GRL18 sp016744375--2||s__GRL18 sp016744395--4||s__GRL18 sp016744995--3||s__Ga0077536 sp001464935--1||s__Ga0077536 sp009692365--1||s__Gallaecimonas mangrovi--1||s__Gallaecimonas xiamenensis--1||s__Glaciecola nitratireducens--1||s__Glaciecola pallidula--1||s__Glaciecola ruwaisensis--1||s__Glaciecola sp003203515--1||s__Glaciecola sp015595035--1||s__Glaciecola sp018595715--1||s__Guyparkeria halophila--1||s__Guyparkeria sp003932495--1||s__Guyparkeria sp016278265--1||s__Hahella ganghwensis--1||s__Hahella sp002260525--1||s__Halorhodospira abdelmalekii--1||s__Halorhodospira halophila_A--1||s__Halospina sp007135745--1||s__Halothiobacillus sp001663815--1||s__HyVt-429 sp011052015--1||s__HyVt-443 sp011051715--4||s__HyVt-448 sp011051615--1||s__Hydrocarboniclastica marina--1||s__Hydrogenovibrio crunogenus_A--1||s__Hydrogenovibrio crunogenus_B--1||s__Hydrogenovibrio halophilus--1||s__Hydrogenovibrio kuenenii--1||s__Hydrogenovibrio marinus--1||s__Hydrogenovibrio sp001507535--1||s__Hydrogenovibrio sp001507555--1||s__Hydrogenovibrio sp002779995--1||s__Hydrogenovibrio sp002848135--1||s__Hydrogenovibrio sp009296185--1||s__Hydrogenovibrio thermophilus--1||s__Idiomarina xiamenensis--1||s__Imhoffiella drewsii--2||s__Imhoffiella purpurea--2||s__J021 sp003696665--1||s__J048 sp003695825--3||s__JAADGQ01 sp013152295--1||s__JAADGZ01 sp011052165--1||s__JAADGZ01 sp013152045--2||s__JAADGZ01 sp015491815--1||s__JAADHQ01 sp013151795--1||s__JAADHS01 sp013151745--2||s__JAADHZ01 sp013151575--1||s__JAADJB01 sp013151035--2||s__JAAYIK01 sp012523465--1||s__JAAZVP01 sp018623495--1||s__JABURT01 sp014762485--1||s__JABURT01 sp014762495--2||s__JACNJF01 sp018669845--1||s__JACPFT01 sp016182845--1||s__JACPVK01 sp016191795--1||s__JACQBC01 sp016194635--1||s__JADFAD01 sp015665455--2||s__JADFXI01 sp015233655--1||s__JADGAU01 sp015231865--1||s__JADJWY01 sp016716085--1||s__JAGPUQ01 sp016191205--2||s__JCM-19050 sp001310455--1||s__JS7-9 sp004329715--1||s__Lacimicrobium sp002201535--1||s__Litorilituus lipolyticus--1||s__Litorilituus sp003545765--1||s__M269 sp004353515--1||s__MONJU sp000801295--2||s__MONJU sp003696905--1||s__Marichromatium bheemlicum--2||s__Marichromatium gracile--2||s__Marichromatium purpuratum--2||s__Marichromatium sp016938795--1||s__Marinimicrobium_A alkaliphilum--1||s__Marinobacter alexandrii--1||s__Marinobacter antarcticus--1||s__Marinobacter daqiaonensis--1||s__Marinobacter gudaonensis--1||s__Marinobacter guineae--1||s__Marinobacter maritimus--1||s__Marinobacter oulmenensis--1||s__Marinobacter salexigens_A--1||s__Marinobacter segnicrescens--1||s__Marinobacter sp001650915--1||s__Marinobacter sp003441595--1||s__Marinobacter sp018066865--1||s__Marinobacter_A halodurans--1||s__Marinobacter_A nanhaiticus--3||s__Marinobacter_A sp003789045--1||s__Marinomonas agarivorans--1||s__Marinomonas atlantica--1||s__Marinomonas balearica--1||s__Marinomonas colpomeniae--1||s__Marinomonas gallaica--1||s__Marinomonas mediterranea--1||s__Marinomonas polaris--1||s__Marinomonas pollencensis--1||s__Marinomonas sp000017285--1||s__Marinomonas sp000153025--1||s__Marinomonas sp001624705--1||s__Marinomonas sp004352835--2||s__Marinospirillum alkaliphilum--1||s__Marinospirillum celere--2||s__Marinospirillum perlucidum--1||s__Marinospirillum sp007116865--1||s__Marinospirillum sp007119985--3||s__Methylocaldum marinum--1||s__Methylocaldum sp002005105--1||s__Methylocaldum szegediense--1||s__Methylogaea oryzae--2||s__Methylogaea sp004299145--1||s__Methylohalobius crimeensis--1||s__Methylohalobius sp001566965--1||s__Methylomarinum sp006844585--1||s__Methylomarinum sp006844705--1||s__Methylomarinum sp016097405--4||s__Methylomonas koyamae_B--1||s__Methylomonas methanica_B--1||s__Methylomonas sp002928965--1||s__Methylomonas sp002929135--1||s__Methylophaga aminisulfidivorans--2||s__Methylophaga frappieri--1||s__Methylophaga lonarensis--2||s__Methylophaga muralis--1||s__Methylophaga nitratireducenticrescens--1||s__Methylophaga sp002354555--1||s__Methylophaga sp002363955--1||s__Methylophaga sp002696735--1||s__Methylophaga sp002706095--1||s__Methylophaga sp009711715--1||s__Methylophaga sp014762585--1||s__Methylophaga sulfidovorans--2||s__Methylophaga thiooxydans--1||s__Methyloprofundus sp014859465--2||s__Methyloprofundus sp016592635--2||s__Methyloprofundus sp900128525--2||s__Moritella dasanensis--1||s__Moritella sp018219155--1||s__Moritella viscosa--2||s__Motiliproteus coralliicola--2||s__Motiliproteus sediminis--2||s__Motiliproteus sp001968815--1||s__Motiliproteus sp004195305--4||s__Motiliproteus sp017309075--2||s__Natronospirillum operosum--1||s__Neptuniibacter caesariensis--1||s__Neptunomonas japonica--1||s__Neptunomonas japonica_A--2||s__Neptunomonas sp016744175--4||s__Nitrincola alkalisediminis--2||s__Nitrincola lacisaponensis--2||s__Nitrincola sp000764495--1||s__Nitrincola sp008727795--1||s__Nitrincola tibetensis--1||s__Oceanospirillum beijerinckii--2||s__Oceanospirillum linum--1||s__Oceanospirillum maris--1||s__Oceanospirillum multiglobuliferum--1||s__Oceanospirillum sanctuarii--1||s__Oceanospirillum sp014164585--2||s__Oleiphilus messinensis--2||s__Oleispira sp016765295--1||s__PWQG01 sp003556835--1||s__Paraglaciecola arctica--1||s__Paraglaciecola arctica_B--1||s__Paraglaciecola atlantica_A--1||s__Paraglaciecola hydrolytica--1||s__Paraglaciecola mesophila--1||s__Paraglaciecola polaris--1||s__Paraglaciecola sp004360155--1||s__Paraglaciecola sp009993955--1||s__Pararheinheimera mesophila--1||s__Pararheinheimera riviphila--1||s__Pararheinheimera sp000217935--1||s__Pararheinheimera sp001669775--1||s__Pararheinheimera sp003543135--1||s__Pararheinheimera sp003990335--1||s__Pararheinheimera sp004005375--1||s__Pararheinheimera sp008015325--1||s__Pararheinheimera sp017302255--1||s__Pararheinheimera sp018815765--1||s__Pararheinheimera sp018820995--1||s__Pararheinheimera sp018825965--1||s__Pararheinheimera tangshanensis--1||s__Pararheinheimera texasensis--1||s__Permianibacter aggregans--2||s__Permianibacter fluminis--2||s__Photobacterium alginatilyticum--2||s__Photobacterium aquae--2||s__Photobacterium proteolyticum--2||s__Pleionea sediminis--1||s__Pleionea sp013373375--1||s__Pleionea sp013373545--1||s__Pseudoalteromonas arabiensis--1||s__Pseudoalteromonas elyakovii--1||s__Pseudoalteromonas haloplanktis--1||s__Pseudoalteromonas lipolytica--1||s__Pseudoalteromonas luteoviolacea--1||s__Pseudoalteromonas luteoviolacea_A--1||s__Pseudoalteromonas luteoviolacea_B--1||s__Pseudoalteromonas luteoviolacea_C--1||s__Pseudoalteromonas luteoviolacea_E--1||s__Pseudoalteromonas luteoviolacea_F--1||s__Pseudoalteromonas luteoviolacea_G--1||s__Pseudoalteromonas luteoviolacea_H--1||s__Pseudoalteromonas luteoviolacea_I--1||s__Pseudoalteromonas phenolica--1||s__Pseudoalteromonas phenolica_A--1||s__Pseudoalteromonas phenolica_B--1||s__Pseudoalteromonas piratica--1||s__Pseudoalteromonas piscicida--1||s__Pseudoalteromonas piscicida_A--1||s__Pseudoalteromonas piscicida_B--1||s__Pseudoalteromonas rubra--1||s__Pseudoalteromonas rubra_A--1||s__Pseudoalteromonas rubra_B--1||s__Pseudoalteromonas rubra_D--1||s__Pseudoalteromonas rubra_E--1||s__Pseudoalteromonas rubra_F--1||s__Pseudoalteromonas sp001282135--1||s__Pseudoalteromonas sp001399975--1||s__Pseudoalteromonas sp001469215--1||s__Pseudoalteromonas sp002165575--1||s__Pseudoalteromonas sp002276045--1||s__Pseudoalteromonas sp002289345--1||s__Pseudoalteromonas sp002591815--1||s__Pseudoalteromonas sp002723455--1||s__Pseudoalteromonas sp002850255--1||s__Pseudoalteromonas sp004103285--1||s__Pseudoalteromonas sp005886535--1||s__Pseudoalteromonas spongiae--1||s__Pseudoalteromonas viridis--1||s__Pseudoalteromonas xiamenensis--1||s__Pseudocolwellia agarivorans--1||s__Pseudohongiella acticola--1||s__Pseudohongiella sp002354805--1||s__Pseudohongiella sp002706685--1||s__Pseudohongiella sp004535785--2||s__Pseudohongiella sp011050365--1||s__Pseudohongiella spirulinae--1||s__Pseudomaricurvus alkylphenolicus--1||s__Pseudomonas_A balearica--1||s__Pseudomonas_A chloritidismutans--1||s__Pseudomonas_A kunmingensis--1||s__Pseudomonas_A kunmingensis_A--1||s__Pseudomonas_A lopnurensis--1||s__Pseudomonas_A nitrititolerans--1||s__Pseudomonas_A saudiphocaensis--1||s__Pseudomonas_A songnenensis--1||s__Pseudomonas_A sp000765155--1||s__Pseudomonas_A sp002692525--1||s__Pseudomonas_A sp003205815--1||s__Pseudomonas_A sp003325755--1||s__Pseudomonas_A sp003488145--2||s__Pseudomonas_A sp004010935--1||s__Pseudomonas_A sp007713455--1||s__Pseudomonas_A stutzeri--1||s__Pseudomonas_A stutzeri_A--1||s__Pseudomonas_A stutzeri_AA--1||s__Pseudomonas_A stutzeri_AB--1||s__Pseudomonas_A stutzeri_AC--1||s__Pseudomonas_A stutzeri_AD--1||s__Pseudomonas_A stutzeri_AE--1||s__Pseudomonas_A stutzeri_AF--1||s__Pseudomonas_A stutzeri_AH--2||s__Pseudomonas_A stutzeri_AI--1||s__Pseudomonas_A stutzeri_AK--2||s__Pseudomonas_A stutzeri_AL--1||s__Pseudomonas_A stutzeri_AM--1||s__Pseudomonas_A stutzeri_AN--1||s__Pseudomonas_A stutzeri_B--1||s__Pseudomonas_A stutzeri_C--1||s__Pseudomonas_A stutzeri_D--1||s__Pseudomonas_A stutzeri_E--1||s__Pseudomonas_A stutzeri_G--1||s__Pseudomonas_A stutzeri_H--1||s__Pseudomonas_A stutzeri_N--1||s__Pseudomonas_A stutzeri_O--1||s__Pseudomonas_A stutzeri_P--1||s__Pseudomonas_A stutzeri_Q--1||s__Pseudomonas_A stutzeri_S--1||s__Pseudomonas_A stutzeri_T--3||s__Pseudomonas_A stutzeri_U--2||s__Pseudomonas_A xanthomarina--1||s__Pseudomonas_A xanthomarina_A--1||s__Pseudomonas_C caeni--1||s__Pseudomonas_C caeni_A--1||s__Pseudomonas_C sp002342705--1||s__Pseudomonas_C sp012513235--1||s__Pseudomonas_C sp012518175--1||s__Pseudomonas_C sp012719655--1||s__Pseudomonas_C sp012728315--1||s__Pseudomonas_C sp012800475--1||s__Pseudomonas_D aestusnigri--1||s__Pseudomonas_D gallaeciensis--1||s__Pseudomonas_D jilinensis--1||s__Pseudomonas_D oceani--1||s__Pseudomonas_D salegens--1||s__Pseudomonas_D sp002683975--1||s__Pseudomonas_D sp002979975--1||s__Pseudomonas_D sp007692485--1||s__Pseudomonas_D sp012735335--1||s__Pseudomonas_D xiamenensis--1||s__Pseudomonas_D yangmingensis--3||s__Pseudomonas_E agarici--1||s__Pseudomonas_E benzenivorans--1||s__Pseudomonas_E borbori--1||s__Pseudomonas_E chengduensis_A--1||s__Pseudomonas_E fluvialis--1||s__Pseudomonas_E mandelii_B--1||s__Pseudomonas_E mangrovi--1||s__Pseudomonas_E sp000690905--1||s__Pseudomonas_E sp001465025--1||s__Pseudomonas_E sp003595175--1||s__Pseudomonas_E sp017886405--1||s__Pseudomonas_E taeanensis--1||s__Pseudomonas_F furukawaii--1||s__Pseudomonas_F resinovorans_A--1||s__Pseudomonas_F sp000949385--1||s__Pseudomonas_H flexibilis--2||s__Pseudomonas_H sp014836765--1||s__Pseudomonas_Q kirkiae--2||s__Pseudomonas_Q sp013395055--2||s__Pseudospirillum japonicum--1||s__Pseudoteredinibacter isoporae--1||s__Psychrobium sp001874365--2||s__Psychrobium sp002835545--2||s__Psychrobium sp013214885--1||s__Psychrobium sp013214905--1||s__Psychrobium sp013214945--4||s__Psychrobium sp013214965--1||s__Psychromonas aquimarina--2||s__Psychromonas arctica--1||s__Psychromonas hadalis--1||s__Psychromonas ossibalaenae--2||s__Psychromonas sp000153405--1||s__Psychromonas sp002835995--1||s__Psychromonas sp003318165--1||s__Psychromonas sp004378355--2||s__Psychromonas sp009828855--1||s__Psychromonas sp011378715--1||s__QGON01 sp003349915--4||s__QGON01 sp003660235--3||s__QGON01 sp003934985--3||s__QGON01 sp011947365--2||s__QGON01 sp016756835--3||s__QGON01 sp016756855--4||s__QNFC01 sp016763355--1||s__QNFC01 sp019090185--1||s__QPIN01 sp013139755--2||s__QZLD01 sp004796385--1||s__REBR01 sp007692645--1||s__RI-92 sp016125505--1||s__Reinekea thalattae--1||s__Rhabdochromatium marinum--2||s__Rheinheimera aquimaris--1||s__Rheinheimera baltica--1||s__Rheinheimera nanhaiensis--1||s__Rheinheimera pacifica--1||s__Rheinheimera pleomorphica--1||s__Rheinheimera sp001513785--1||s__Rheinheimera sp002840125--1||s__Rheinheimera sp004345025--1||s__Rheinheimera sp013283795--1||s__Rheinheimera sp017824735--1||s__Rheinheimera sp018826295--1||s__Rheinheimera sp018831085--1||s__Rs1 sp000416315--1||s__Rs1 sp002163025--2||s__Rs1 sp013215375--2||s__Rs1 sp013215445--2||s__Rs1 sp013215505--2||s__S012-109 sp015488555--1||s__S012-40 sp015487785--1||s__S0819 sp009295635--2||s__S140-43 sp015491615--1||s__S141-70 sp015490395--1||s__S144-34 sp015487895--1||s__SKWO01 sp007128895--1||s__SKYL01 sp007121755--2||s__SKYL01 sp007127935--2||s__SLDE01 sp007125455--1||s__SLLM01 sp003564975--1||s__SLLM01 sp007134055--2||s__SZUA-140 sp003230085--2||s__SZUA-140 sp015492435--2||s__SZUA-229 sp003349885--2||s__SZUA-229 sp016744065--1||s__SZUA-493 sp003251535--2||s__SZUA-76 sp011053135--1||s__SZUA-76 sp015491865--1||s__Saccharophagus degradans--1||s__Saccharospirillum mangrovi--1||s__Saliniradius amylolyticus--1||s__Sedimenticola selenatireducens--3||s__Sedimenticola selenatireducens_A--1||s__Sedimenticola thiotaurini--2||s__Sedimenticola thiotaurini_A--2||s__Sedimenticola_A endophacoides--2||s__Shewanella aestuarii--1||s__Shewanella amazonensis--1||s__Shewanella atlantica--1||s__Shewanella canadensis--2||s__Shewanella corallii--1||s__Shewanella gelidii--2||s__Shewanella hanedai--1||s__Shewanella intestini--1||s__Shewanella inventionis--1||s__Shewanella khirikhana--1||s__Shewanella litorisediminis--1||s__Shewanella maritima--1||s__Shewanella psychrophila--1||s__Shewanella sediminis--1||s__Shewanella sp002836205--1||s__Shewanella sp002836275--1||s__Shewanella sp006494715--1||s__Shewanella sp007004545--1||s__Shewanella sp007197555--1||s__Shewanella sp013248905--2||s__Shewanella sp018596335--1||s__Shewanella sp019209865--1||s__Shewanella woodyi--1||s__Spartinivicinus sp013425485--1||s__Specibacter sp002929305--1||s__Sulfurivermis fontis--1||s__Sulfurivermis sp002840095--1||s__Tamilnaduibacter salinus--1||s__Tenderia electrophaga--1||s__Teredinibacter franksiae--1||s__Teredinibacter haidensis--1||s__Teredinibacter purpureus--1||s__Teredinibacter sp003634075--1||s__Teredinibacter sp900177435--1||s__Teredinibacter waterburyi--1||s__Thalassotalea euphylliae_A--1||s__Thalassotalea euphylliae_B--2||s__Thalassotalea euphylliae_C--1||s__Thalassotalea sp014898095--1||s__Thalassotalea_C sp001913705--1||s__Thermochromatium tepidum--1||s__Thioalkalivibrio halophilus--4||s__Thioalkalivibrio sp000025545--2||s__Thioalkalivibrio sp000376845--3||s__Thioalkalivibrio sp000376865--4||s__Thioalkalivibrio sp000377205--2||s__Thioalkalivibrio sp000377345--3||s__Thioalkalivibrio sp000377405--3||s__Thioalkalivibrio sp000377785--2||s__Thioalkalivibrio sp000377845--2||s__Thioalkalivibrio sp000377905--3||s__Thioalkalivibrio sp000378305--2||s__Thioalkalivibrio sp000378605--2||s__Thioalkalivibrio sp000381825--2||s__Thioalkalivibrio sp000381945--4||s__Thioalkalivibrio sp000420165--4||s__Thioalkalivibrio sp007120575--5||s__Thioalkalivibrio thiocyanoxidans--2||s__Thioalkalivibrio versutus--3||s__Thioalkalivibrio_A sulfidiphilus--2||s__Thiocystis violacea--1||s__Thiodiazotropha endoloripes--2||s__Thiodiazotropha endoloripes_B--4||s__Thiodiazotropha endolucinida--3||s__Thiodiazotropha endolucinida_A--2||s__Thiodiazotropha sp003058525--1||s__Thiodiazotropha sp003094535--1||s__Thiodiazotropha sp003094555--1||s__Thiodiazotropha sp016842065--3||s__Thiodiazotropha sp019100305--3||s__Thiogranum sp011321775--1||s__Thiogranum sp011371465--2||s__Thiogranum sp011374975--2||s__Thiogranum sp015494295--1||s__Thiohalobacter sp002699185--1||s__Thiohalospira halophila--3||s__Thiomicrorhabdus aquaedulcis--1||s__Thiomicrorhabdus arctica--1||s__Thiomicrorhabdus chilensis--1||s__Thiomicrorhabdus indica--1||s__Thiomicrorhabdus sediminis--1||s__Thiomicrorhabdus sp000478585--1||s__Thiomicrorhabdus sp000702325--1||s__Thiomicrorhabdus sp002299245--1||s__Thiomicrorhabdus sp011398355--1||s__Thiomicrorhabdus sp013153955--2||s__Thiomicrorhabdus sp013391695--1||s__Thiomicrorhabdus sp014763835--1||s__Thiomicrorhabdus sp015487015--1||s__Thiomicrorhabdus sp015487495--1||s__Thiomicrorhabdus sp015488565--1||s__Thiomicrorhabdus sp016938655--1||s__Thiomicrorhabdus sp017571465--1||s__Thiomicrorhabdus sp017571475--1||s__Thiomicrorhabdus xiamenensis--1||s__Thiomicrospira aerophila--1||s__Thiomicrospira microaerophila--1||s__Thiomicrospira pelophila--1||s__Thiomicrospira sp014859555--1||s__Thiomicrospira sp900112445--1||s__Thiopseudomonas denitrificans--1||s__Thiopseudomonas sp001513435--1||s__Thiopseudomonas sp012728415--1||s__Thiopseudomonas sp018384595--1||s__Thiorhodovibrio sp000228725--2||s__Thiorhodovibrio winogradskyi--1||s__Thiorhodovibrio_B sp007128075--1||s__Thiospirillum jenense--2||s__Thiosulfativibrio zosterae--1||s__UBA2679 sp002354735--1||s__UBA2780 sp002352345--1||s__UBA3065 sp002367415--1||s__UBA3065 sp009923755--1||s__UBA3065 sp018882975--1||s__UBA3067 sp016763235--1||s__UBA4582 sp016763855--1||s__UBA5122 sp002415485--1||s__UBA5861 sp002432635--1||s__UBA6915 sp002450975--2||s__VEPB01 sp012026715--3||s__Vibrio aerogenes--1||s__Vibrio atlanticus--1||s__Vibrio azureus--1||s__Vibrio campbellii--1||s__Vibrio chagasii--1||s__Vibrio chagasii_A--1||s__Vibrio cincinnatiensis--1||s__Vibrio fujianensis--1||s__Vibrio gazogenes--1||s__Vibrio gazogenes_A--1||s__Vibrio harveyi--1||s__Vibrio ichthyoenteri--1||s__Vibrio injensis--1||s__Vibrio mangrovi--1||s__Vibrio marinisediminis--1||s__Vibrio metschnikovii--1||s__Vibrio nigripulchritudo--1||s__Vibrio nitrifigilis--2||s__Vibrio penaeicida--1||s__Vibrio penaeicida_A--1||s__Vibrio quintilis--1||s__Vibrio rhizosphaerae--1||s__Vibrio ruber--1||s__Vibrio sagamiensis--1||s__Vibrio sinaloensis_B--1||s__Vibrio sonorensis--2||s__Vibrio sp000169995--1||s__Vibrio sp000171815--1||s__Vibrio sp000272145--1||s__Vibrio sp001506075--1||s__Vibrio sp001635455--1||s__Vibrio sp002342685--1||s__Vibrio sp002342735--3||s__Vibrio sp007124475--1||s__Vibrio sp007858795--1||s__Vibrio sp013114595--1||s__Vibrio sp014596725--1||s__Vibrio spartinae--1||s__Vibrio splendidus--1||s__Vibrio tasmaniensis--1||s__Vibrio tasmaniensis_A--1||s__Vibrio viridaestus--1||s__Vibrio xiamenensis--2||s__WFHF3C12 sp013519935--3||s__WFUO01 sp015484945--1||s__XY-R5 sp001660395--1||s__Zobellella_C endophytica--1||s__Zooshikella ganghwensis--1||s__Zooshikella sp018837975--1:heptad_counter=MCP-24H--3||MCP-38H--1||MCP-40H--1221:lbd_counter=UNKNOWN--1:lca_tree=c__Gammaproteobacteria:length_avg=137.1346153846154:length_max=182.0:length_min=87.0:length_std=26.694262389338068:length_sum=14262.0:mismatch_avg=20.942307692307693:mismatch_max=69.0:mismatch_min=0.0:mismatch_std=16.88098080887052:mismatch_sum=2178.0:name=N430818:qcovhsp_avg=98.66730769230769:qcovhsp_max=100.0:qcovhsp_min=95.2:qcovhsp_std=1.5892504374547023:qcovhsp_sum=10261.4:qend_avg=138.56730769230768:qend_max=185.0:qend_min=89.0:qend_std=27.3828535475991:qend_sum=14411.0:qstart_avg=2.5576923076923075:qstart_max=9.0:qstart_min=1.0:qstart_std=2.098667737717982:qstart_sum=266.0:ref_name_counter=GB_GCA_001464935.1_protein.faa_LNEL01000053.1_30@PF00015_full_PFAM.197.380--3||GB_GCA_002483145.1_protein.faa_DLHJ01000019.1_86@PF00015_full_PFAM.329.523--5||GB_GCA_002483365.1_protein.faa_DLHT01000011.1_80@PF00015_full_PFAM.309.492--4||GB_GCA_003056245.1_protein.faa_MVDH01000001.1_496@PF00015_full_PFAM.343.522--1||GB_GCA_003251535.1_protein.faa_QKFD01000127.1_7@PF00015_full_PFAM.330.530--2||GB_GCA_004172865.1_protein.faa_SEBV01000010.1_167@PF00015_full_PFAM.346.527--1||GB_GCA_007134055.1_protein.faa_SLLM01000010.1_1@PF00015_full_PFAM.99.300--1||GB_GCA_008015325.1_protein.faa_SSFI01000133.1_11@PF00015_full_PFAM.273.515--1||GB_GCA_009711715.1_protein.faa_VENF01000009.1_308@PF00015_full_PFAM.184.377--1||GB_GCA_012523465.1_protein.faa_JAAYIK010000012.1_24@PF00015_full_PFAM.343.520--2||GB_GCA_014762585.1_protein.faa_JABURN010000157.1_12@PF00015_full_PFAM.182.377--6||GB_GCA_017302255.1_protein.faa_JAFLDV010000004.1_78@PF00015_full_PFAM.280.523--1||GB_GCA_017886405.1_protein.faa_JAGGNC010000117.1_4@PF00015_full_PFAM.201.396--3||GB_GCA_018671575.1_protein.faa_JABHHM010000250.1_15@PF00015_full_PFAM.182.374--1||RS_GCF_000156355.1_protein.faa_NZ_GG657893.1_59@PF00015_full_PFAM.184.373--12||RS_GCF_000260965.1_protein.faa_NC_017856.1_2250@PF00015_full_PFAM.184.374--6||RS_GCF_000377945.1_protein.faa_NZ_KB898929.1_64@PF00015_full_PFAM.473.657--2||RS_GCF_000377945.1_protein.faa_NZ_KB898943.1_5@PF00015_full_PFAM.390.605--1||RS_GCF_000711985.1_protein.faa_NZ_KL544005.1_139@PF00015_full_PFAM.275.515--1||RS_GCF_001518815.1_protein.faa_NZ_CP013987.1_699@PF00015_full_PFAM.498.698--1||RS_GCF_001669775.1_protein.faa_NZ_LXWK01000011.1_278@PF00015_full_PFAM.254.523--1||RS_GCF_002117105.1_protein.faa_NZ_CP019343.1_1208@PF00015_full_PFAM.357.528--1||RS_GCF_002117105.1_protein.faa_NZ_CP019343.1_981@PF00015_full_PFAM.307.506--1||RS_GCF_002162135.1_protein.faa_NZ_CP021382.1_1957@PF00015_full_PFAM.343.519--1||RS_GCF_002355475.1_protein.faa_NZ_AP014862.1_1752@PF00015_full_PFAM.364.544--8||RS_GCF_003399765.1_protein.faa_NZ_NFZV01000044.1_3@PF00015_full_PFAM.453.644--2||RS_GCF_003595175.1_protein.faa_NZ_CP032419.1_4060@PF00015_full_PFAM.364.563--12||RS_GCF_007004725.1_protein.faa_NZ_ML660172.1_55@PF00015_full_PFAM.458.651--1||RS_GCF_009756665.1_protein.faa_NZ_CP037953.1_3218@PF00015_full_PFAM.319.519--7||RS_GCF_009756665.1_protein.faa_NZ_CP037953.1_3294@PF00015_full_PFAM.327.517--5||RS_GCF_013179735.1_protein.faa_NZ_JABMEG010000001.1_3019@PF00015_full_PFAM.327.513--5||RS_GCF_016097405.1_protein.faa_NZ_JAEHGD010000001.1_978@PF00015_full_PFAM.6.200--1||RS_GCF_900115555.1_protein.faa_NZ_FOWX01000009.1_96@PF00015_full_PFAM.348.537--4:scovhsp_avg=71.03365384615384:scovhsp_max=95.2:scovhsp_min=50.0:scovhsp_std=13.316495432262228:scovhsp_sum=7387.5:send_avg=157.42307692307693:send_max=246.0:send_min=96.0:send_std=28.932359116270842:send_sum=16372.0:sstart_avg=21.41346153846154:sstart_max=97.0:sstart_min=1.0:sstart_std=21.34397465142883:sstart_sum=2227.0])0.725:0.00580176[&&NHX:Sample_counter=rhizpot1--15||rhizpot2--1||rhizpot3--10||rhiztom1--87||rhiztom2--38||rhiztom3--85:Type_counter=GTDB--1011||capture--236:besthit_avg=84.72692307692309:besthit_max=100.0:besthit_min=52.6:besthit_std=11.996935132630735:besthit_sum=8811.6:bitscore_avg=196.89326923076925:bitscore_max=275.0:bitscore_min=85.9:bitscore_std=44.4058975887739:bitscore_sum=20476.9:capture_class_counter=c__Actinomycetia--1||c__Alphaproteobacteria--15||c__Anaerolineae--1||c__Bacilli--12||c__Campylobacteria--4||c__Clostridia--25||c__Desulfovibrionia--2||c__Desulfuromonadia--2||c__Gammaproteobacteria--160||c__JADFXK01--1||c__Magnetococcia--1||c__Myxococcia--1||c__Nitrospiria--1||c__Phycisphaerae--1||c__Planctomycetia--2||c__Polyangia--1||c__Spirochaetia--2||c__Symbiobacteriia--1||c__Thermodesulfovibrionia--1||c__Thermoleophilia--1||c__UBA4802--1:capture_domain_counter=d__Bacteria--236:capture_family_counter=f__Aeromonadaceae--1||f__Alkalispirochaetaceae--1||f__Amphibacillaceae--3||f__Aquaspirillaceae--1||f__Azospirillaceae--2||f__Bacillaceae--1||f__Bacillaceae_B--4||f__Beijerinckiaceae--3||f__Burkholderiaceae--18||f__Carnobacteriaceae--1||f__Cellulosilyticaceae--1||f__Cellvibrionaceae--2||f__Chitinibacteraceae--4||f__Chromatiaceae--1||f__Chromobacteriaceae--3||f__Clostridiaceae--1||f__DSM-103792--13||f__Desulfovibrionaceae--2||f__Elsteraceae--2||f__Enterobacteriaceae--1||f__Exiguobacteraceae--1||f__Gallionellaceae--4||f__Isosphaeraceae--1||f__JADFXK01--1||f__JADJMO01--1||f__Kaistiaceae--1||f__Kineosporiaceae--1||f__Lachnospiraceae--14||f__Lutisporaceae--1||f__Moraxellaceae--1||f__Myxococcaceae--1||f__Nitrococcaceae--1||f__Nitrospiraceae--1||f__Oceanibaculaceae--1||f__Oleiphilaceae--4||f__Oscillospiraceae--3||f__Paenibacillaceae--2||f__Peptostreptococcaceae--3||f__Pseudomonadaceae--86||f__Pseudopelobacteraceae--2||f__Rhizobiaceae--1||f__Rhodocyclaceae--6||f__Ruminococcaceae--2||f__SG8-41--1||f__Sedimenticolaceae--1||f__Solirubrobacteraceae--1||f__Sulfurimonadaceae--4||f__Symbiobacteriaceae--1||f__Terasakiellaceae--1||f__Thalassobaculaceae--3||f__Thalassospiraceae--1||f__Thioalkalivibrionaceae--1||f__Thiobacillaceae--1||f__Treponemataceae--1||f__UBA1268--1||f__UBA1924--1||f__UBA5550--1||f__UBA6663--1||f__UBA6902--1||f__UBA8363--1||f__Vibrionaceae--7||f__Xanthomonadaceae--3:capture_genus_counter=g__14-2--1||g__Achromatium--1||g__Achromobacter--1||g__Acidovorax--1||g__Acinetobacter--1||g__Aeromonas--1||g__Alkalibacterium--1||g__Alkalispirochaeta--1||g__Aquabacterium--1||g__Aquisphaera--1||g__Aquitalea--3||g__Archangium--1||g__Avoscillospira_A--2||g__Azonexus--1||g__Azospira_A--1||g__Azospirillum--1||g__BRH-c25--1||g__CAG-353--1||g__CAG-510--1||g__Cellulosilyticum--1||g__Cellvibrio--1||g__Clostridium_AM--1||g__Clostridium_Q--1||g__Conexibacter--1||g__Desulfobacillus--1||g__Duganella--1||g__Elstera--2||g__Enterovibrio--2||g__Exiguobacterium_A--1||g__Formivibrio--4||g__Gallionella--4||g__Glo-13--1||g__Hydrocarboniclastica--1||g__Hydrogenophaga--2||g__JABWBB01--1||g__JACRCG01--1||g__JADFXK01--1||g__JADJMO01--1||g__JADJPO01--1||g__JAGHEK01--3||g__Kaistia--1||g__Kosakonia--1||g__Lacrimispora--2||g__Luteimonas--1||g__MGBC164599--1||g__Marinobacter--3||g__Metabacillus--1||g__Methyloversatilis--1||g__Microvirga--2||g__Microvirgula--1||g__Muricomes--1||g__Nitrospira_A--1||g__Niveispirillum--1||g__Oceanibaculum--1||g__Oceanobacillus--1||g__Oryzomonas--1||g__Paenibacillus_A--1||g__Paenibacillus_C--1||g__Pandoraea--1||g__Paraburkholderia--8||g__Parasulfuritortus--1||g__Permianibacter--13||g__Propionivibrio--1||g__Pseudomonas_A--8||g__Pseudomonas_B--1||g__Pseudomonas_D--2||g__Pseudomonas_E--61||g__Pseudomonas_F--14||g__QWOQ01--1||g__RBG-16-49-21--1||g__RGIG2163--1||g__Rhizobium--1||g__Rhodoblastus--1||g__Rossellomorea--4||g__Rubrivivax--2||g__Ruminiclostridium_E--1||g__Schaedlerella--7||g__Silanimonas--1||g__Solidesulfovibrio--1||g__SpSt-583--1||g__Stenotrophomonas--1||g__Sulfuricurvum--4||g__Symbiobacterium--1||g__Terasakiella--1||g__Terribacillus--2||g__Thalassobaculum--3||g__Thalassospira--1||g__Thauera--1||g__Thioalkalivibrio--1||g__Thiodiazotropha--1||g__Treponema--1||g__UBA5216--1||g__UBA5868--1||g__UBA6814--1||g__UBA8363--1||g__Undibacterium--1||g__Vibrio--5||g__WFHF3C12--1:capture_order_counter=o__Actinomycetales--1||o__Anaerolineales--1||o__Azospirillales--2||o__Bacillales--1||o__Bacillales_B--4||o__Bacillales_D--3||o__Burkholderiales--38||o__Campylobacterales--4||o__Chromatiales--2||o__Clostridiales--1||o__DSM-27196--1||o__Desulfovibrionales--2||o__Ectothiorhodospirales--1||o__Elsterales--2||o__Enterobacterales--22||o__Exiguobacterales--1||o__Geobacterales--2||o__Isosphaerales--1||o__JADFXK01--1||o__Lachnospirales--15||o__Lactobacillales--1||o__Lutisporales--1||o__Magnetococcales--1||o__Myxococcales--1||o__Nitrococcales--1||o__Nitrospirales--1||o__Oceanibaculales--1||o__Oscillospirales--5||o__Paenibacillales--2||o__Peptostreptococcales--3||o__Phycisphaerales--1||o__Pirellulales--1||o__Polyangiales--1||o__Pseudomonadales--93||o__Rhizobiales--5||o__Rhodospirillales--2||o__Solirubrobacterales--1||o__Symbiobacteriales--1||o__Thalassobaculales--3||o__Treponematales--1||o__UBA4802--1||o__UBA6902--1||o__Xanthomonadales--3:capture_phylum_counter=p__Actinobacteriota--2||p__Campylobacterota--4||p__Chloroflexota--1||p__Desulfobacterota--3||p__Desulfobacterota_I--2||p__Firmicutes--12||p__Firmicutes_A--25||p__Firmicutes_E--1||p__Myxococcota--2||p__Nitrospirota--2||p__Planctomycetota--3||p__Proteobacteria--176||p__Spirochaetota--3:capture_species_counter=s__14-2 sp910580195--1||s__Achromatium palustre--1||s__Achromobacter dolens--1||s__Acidovorax sp019219095--1||s__Acinetobacter celticus--1||s__Aeromonas rivipollensis--1||s__Alkalibacterium subtropicum--1||s__Alkalispirochaeta sp007130865--1||s__Aquabacterium sp002339015--1||s__Aquisphaera giovannonii--1||s__Aquitalea sp003693445--3||s__Archangium sp003044305--1||s__Avoscillospira_A avistercoris--2||s__Azonexus sp002345845--1||s__Azospira_A restricta--1||s__Azospirillum lipoferum_B--1||s__BRH-c25 sp001515955--1||s__CAG-353 sp017410745--1||s__CAG-510 sp900550475--1||s__Cellulosilyticum sp900556665--1||s__Cellvibrio sp002162135--1||s__Clostridium_AM drakei--1||s__Clostridium_Q sp910575795--1||s__Conexibacter arvalis--1||s__Desulfobacillus sp016791205--1||s__Duganella sp003217375--1||s__Elstera sp013298565--2||s__Enterovibrio celer--1||s__Enterovibrio sp001310415--1||s__Exiguobacterium_A flavidum--1||s__Formivibrio citricus--4||s__Gallionella sp002780675--4||s__Glo-13 sp003354025--1||s__Hydrocarboniclastica marina--1||s__Hydrogenophaga sp018335615--2||s__JABWBB01 sp013360675--1||s__JACRCG01 sp014380135--1||s__JADFXK01 sp015233055--1||s__JADJMO01 sp016709545--1||s__JADJPO01 sp016794595--1||s__JAGHEK01 sp017889265--3||s__Kaistia soli--1||s__Kosakonia sp002886105--1||s__Lacrimispora sp000526575--1||s__Lacrimispora sp902363735--1||s__Luteimonas huabeiensis--1||s__MGBC164599 sp910588775--1||s__Marinobacter gudaonensis--1||s__Marinobacter sp018066865--2||s__Metabacillus sp002577655--1||s__Methyloversatilis sp018824085--1||s__Microvirga aerophila--2||s__Microvirgula aerodenitrificans--1||s__Muricomes intestini--1||s__Nitrospira_A sp003456605--1||s__Niveispirillum sp017996735--1||s__Oceanibaculum nanhaiense--1||s__Oceanobacillus bengalensis--1||s__Oryzomonas sagensis--1||s__Paenibacillus_A aceti--1||s__Paenibacillus_C algorifonticola--1||s__Pandoraea norimbergensis--1||s__Paraburkholderia aromaticivorans--7||s__Paraburkholderia aromaticivorans_A--1||s__Parasulfuritortus sp013335435--1||s__Permianibacter fluminis--13||s__Propionivibrio sp003249625--1||s__Pseudomonas_A sp003488145--4||s__Pseudomonas_A sp003527165--2||s__Pseudomonas_A stutzeri_AD--1||s__Pseudomonas_A stutzeri_AN--1||s__Pseudomonas_B oryzihabitans_D--1||s__Pseudomonas_D formosensis--1||s__Pseudomonas_D yangmingensis--1||s__Pseudomonas_E borbori--9||s__Pseudomonas_E coleopterorum--9||s__Pseudomonas_E deceptionensis--1||s__Pseudomonas_E donghuensis--1||s__Pseudomonas_E fluorescens_B--1||s__Pseudomonas_E fluorescens_M--1||s__Pseudomonas_E gingeri_A--1||s__Pseudomonas_E graminis--1||s__Pseudomonas_E haemolytica--1||s__Pseudomonas_E huaxiensis--6||s__Pseudomonas_E lundensis--1||s__Pseudomonas_E nabeulensis--1||s__Pseudomonas_E orientalis_B--1||s__Pseudomonas_E punonensis--1||s__Pseudomonas_E sp000761545--1||s__Pseudomonas_E sp002277815--1||s__Pseudomonas_E sp002483005--11||s__Pseudomonas_E sp003097075--1||s__Pseudomonas_E sp003696305--1||s__Pseudomonas_E sp009799925--1||s__Pseudomonas_E sp009834565--2||s__Pseudomonas_E sp014268815--1||s__Pseudomonas_E sp018827205--1||s__Pseudomonas_E sp900187455--1||s__Pseudomonas_E sp900475325--1||s__Pseudomonas_E sp900581005--1||s__Pseudomonas_E sp900590755--1||s__Pseudomonas_E syringae_J--2||s__Pseudomonas_F furukawaii--14||s__QWOQ01 sp003669585--1||s__RBG-16-49-21 sp016928865--1||s__RGIG2163 sp017408525--1||s__Rhizobium sp002531905--1||s__Rhodoblastus acidophilus_B--1||s__Rossellomorea sp006715245--1||s__Rossellomorea vietnamensis_A--3||s__Rubrivivax rivuli--2||s__Ruminiclostridium_E sp017941355--1||s__Schaedlerella sp910574195--7||s__Silanimonas sp003449515--1||s__Solidesulfovibrio magneticus_C--1||s__SpSt-583 sp011367385--1||s__Stenotrophomonas sp002329155--1||s__Sulfuricurvum sp011391735--4||s__Symbiobacterium thermophilum--1||s__Terasakiella brassicae--1||s__Terribacillus halophilus_A--2||s__Thalassobaculum litoreum--3||s__Thalassospira profundimaris_C--1||s__Thauera sp017997795--1||s__Thioalkalivibrio sp000377905--1||s__Thiodiazotropha sp003058495--1||s__Treponema sp905372265--1||s__UBA5216 sp016868015--1||s__UBA5868 sp002432095--1||s__UBA6814 sp002452635--1||s__UBA8363 sp015228975--1||s__Undibacterium piscinae--1||s__Vibrio europaeus--3||s__Vibrio hyugaensis--2||s__WFHF3C12 sp013519935--1:evalue_avg=2.1923265384615386e-23:evalue_max=2.28e-21:evalue_min=7.02e-95:evalue_std=2.2357237540619654e-22:evalue_sum=2.2800196000000003e-21:gapopen_avg=0.16346153846153846:gapopen_max=3.0:gapopen_min=0.0:gapopen_std=0.4849297201222094:gapopen_sum=17.0:gtdb_class_counter=c__Actinomycetia--1||c__Bacilli--1||c__Gammaproteobacteria--1007||c__MSB-5A5--1||c__Thermodesulfovibrionia--1:gtdb_domain_counter=d__Bacteria--1011:gtdb_family_counter=f__AK92--9||f__Acidihalobacteraceae--6||f__Aeromonadaceae--1||f__Aestuariirhabdaceae--4||f__Alteromonadaceae--181||f__Aquisalimonadaceae--20||f__Celerinatantimonadaceae--5||f__Cellvibrionaceae--23||f__Chromatiaceae--39||f__Cycloclasticaceae--1||f__DRJJ01--1||f__DRLM01--1||f__DRMK01--5||f__DSM-103792--5||f__DSM-19610--6||f__DSM-6294--1||f__DTRM01--1||f__Dissulfurispiraceae--1||f__Ectothiorhodospiraceae--9||f__FEB-12--1||f__GCA-001735895--1||f__GCA-002770795--5||f__GRL18--15||f__Ga0077536--3||f__Gallaecimonadaceae--2||f__Granulosicoccaceae--1||f__HTCC2089--1||f__Halomonadaceae--17||f__Halorhodospiraceae--11||f__Halothiobacillaceae--4||f__HyVt-429--1||f__Immundisolibacteraceae--2||f__J048--3||f__JAADGQ01--1||f__JAADHQ01--1||f__JAADHS01--2||f__JAADJB01--2||f__JAAZVP01--1||f__JABURT01--3||f__JADFAD01--2||f__Kangiellaceae--13||f__Ketobacteraceae--2||f__Marinomonadaceae--13||f__Methylococcaceae--9||f__Methylomonadaceae--18||f__Methylophagaceae--39||f__Methylothermaceae--2||f__Micrococcaceae--1||f__Moritellaceae--4||f__Natronospirillaceae--4||f__Nitrincolaceae--39||f__Nitrococcaceae--5||f__Oleiphilaceae--27||f__Porticoccaceae--2||f__Pseudohongiellaceae--8||f__Pseudomonadaceae--97||f__Psychrobiaceae--11||f__Psychromonadaceae--13||f__QZLD01--1||f__S140-43--2||f__S141-70--1||f__S144-34--1||f__SKWO01--1||f__SZUA-140--5||f__SZUA-152--3||f__SZUA-229--4||f__SZUA-76--2||f__Salisediminibacteriaceae--1||f__Sedimenticolaceae--66||f__Shewanellaceae--27||f__SpSt-1174--1||f__Tenderiaceae--2||f__Thioalkalivibrionaceae--52||f__Thiohalobacteraceae--4||f__Thiohalomonadaceae--6||f__Thiohalospiraceae--3||f__Thiomicrospiraceae--37||f__UBA2780--1||f__UBA3065--3||f__UBA3067--1||f__UBA5680--1||f__UBA6429--7||f__UBA6915--2||f__Vibrionaceae--67||f__WFUO01--2||f__Zooshikellaceae--3:gtdb_genus_counter=g__41-12-T18--6||g__41T-STBD-0c-01a--1||g__42-54-T18--2||g__AK92--6||g__Acidihalobacter--6||g__Aestuariibacter--1||g__Aestuariirhabdus--4||g__Agaribacterium--2||g__Agarilytica--2||g__Agarivorans--3||g__Algibacillus--1||g__Aliagarivorans--2||g__Aliidiomarina--5||g__Aliiglaciecola--1||g__Aliikangiella--7||g__Aliivibrio--1||g__Alkalicoccus--1||g__Alkalilimnicola--5||g__Alkalimonas--1||g__Allochromatium--5||g__Alteromonas--44||g__Alteromonas_E--3||g__Alteromonas_F--2||g__Amphritea--4||g__Aquisalimonas--17||g__Arhodomonas--1||g__Arsukibacterium--1||g__B120-G9--1||g__BM503--1||g__BW-2--1||g__Bowmanella--3||g__CAIKBL01--1||g__Cellvibrio--7||g__Chromatium--9||g__Cognaticolwellia--1||g__Colwellia--15||g__Colwellia_A--1||g__Cycloclasticus--1||g__DRJH01--1||g__DRJJ01--1||g__DRKS01--3||g__DRLM01--1||g__DRMK01--5||g__DRNA01--1||g__DRQN01--2||g__DT-108--1||g__DTRM01--1||g__E85--1||g__Ectothiorhodospira--7||g__Enterovibrio--11||g__Ferrimonas--1||g__Flocculibacter--1||g__GCA-002733105--17||g__GCA-002733465--3||g__GCA-2401725--6||g__GCA-2746115--2||g__GCA-2746155--3||g__GRL18--14||g__Ga0077536--2||g__Gallaecimonas--2||g__Glaciecola--6||g__Guyparkeria--3||g__Hahella--2||g__Halorhodospira--2||g__Halospina--1||g__Halothiobacillus--1||g__HyVt-429--1||g__HyVt-443--4||g__HyVt-448--1||g__Hydrocarboniclastica--1||g__Hydrogenovibrio--11||g__Idiomarina--1||g__Imhoffiella--6||g__J021--1||g__J048--3||g__JAADGQ01--1||g__JAADGZ01--4||g__JAADHQ01--1||g__JAADHS01--2||g__JAADHZ01--1||g__JAADJB01--2||g__JAAYIK01--1||g__JAAZVP01--1||g__JABURT01--3||g__JACNJF01--1||g__JACPFT01--1||g__JACPVK01--1||g__JACQBC01--1||g__JADFAD01--2||g__JADFXI01--1||g__JADGAU01--1||g__JADJWY01--1||g__JAGPUQ01--2||g__JCM-19050--1||g__JS7-9--1||g__Lacimicrobium--1||g__Litorilituus--2||g__M269--1||g__MONJU--3||g__Marichromatium--7||g__Marinimicrobium_A--1||g__Marinobacter--12||g__Marinobacter_A--5||g__Marinomonas--13||g__Marinospirillum--8||g__Methylocaldum--3||g__Methylogaea--3||g__Methylohalobius--2||g__Methylomarinum--6||g__Methylomonas--4||g__Methylophaga--16||g__Methyloprofundus--6||g__Moritella--4||g__Motiliproteus--11||g__Natronospirillum--1||g__Neptuniibacter--1||g__Neptunomonas--7||g__Nitrincola--7||g__Oceanospirillum--8||g__Oleiphilus--2||g__Oleispira--1||g__PWQG01--1||g__Paraglaciecola--8||g__Pararheinheimera--14||g__Permianibacter--4||g__Photobacterium--6||g__Pleionea--3||g__Pseudoalteromonas--40||g__Pseudocolwellia--1||g__Pseudohongiella--7||g__Pseudomaricurvus--1||g__Pseudomonas_A--50||g__Pseudomonas_C--8||g__Pseudomonas_D--13||g__Pseudomonas_E--12||g__Pseudomonas_F--3||g__Pseudomonas_H--3||g__Pseudomonas_Q--4||g__Pseudospirillum--1||g__Pseudoteredinibacter--1||g__Psychrobium--11||g__Psychromonas--13||g__QGON01--19||g__QNFC01--2||g__QPIN01--2||g__QZLD01--1||g__REBR01--1||g__RI-92--1||g__Reinekea--1||g__Rhabdochromatium--2||g__Rheinheimera--12||g__Rs1--9||g__S012-109--1||g__S012-40--1||g__S0819--2||g__S140-43--1||g__S141-70--1||g__S144-34--1||g__SKWO01--1||g__SKYL01--4||g__SLDE01--1||g__SLLM01--3||g__SZUA-140--4||g__SZUA-229--3||g__SZUA-493--2||g__SZUA-76--2||g__Saccharophagus--1||g__Saccharospirillum--1||g__Saliniradius--1||g__Sedimenticola--8||g__Sedimenticola_A--2||g__Shewanella--26||g__SpSt-1174--1||g__Spartinivicinus--1||g__Specibacter--1||g__Sulfurivermis--2||g__Tamilnaduibacter--1||g__Tenderia--1||g__Teredinibacter--6||g__Thalassotalea--5||g__Thalassotalea_C--1||g__Thermochromatium--1||g__Thioalkalivibrio--52||g__Thioalkalivibrio_A--2||g__Thiobaca--1||g__Thiocystis--2||g__Thiodiazotropha--25||g__Thiogranum--6||g__Thiohalobacter--4||g__Thiohalospira--3||g__Thiomicrorhabdus--20||g__Thiomicrospira--5||g__Thiopseudomonas--4||g__Thiorhodovibrio--3||g__Thiorhodovibrio_B--1||g__Thiospirillum--2||g__Thiosulfativibrio--1||g__UBA2679--1||g__UBA2780--1||g__UBA3065--3||g__UBA3067--1||g__UBA4582--1||g__UBA5122--1||g__UBA5861--1||g__UBA6915--2||g__VEPB01--3||g__Vibrio--48||g__WFHF3C12--3||g__WFUO01--2||g__XY-R5--1||g__Zobellella_C--1||g__Zooshikella--2:gtdb_order_counter=o__Actinomycetales--1||o__Arenicellales--2||o__Bacillales_H--1||o__Burkholderiales--3||o__Chromatiales--105||o__DRJJ01--1||o__DRLM01--1||o__DRMK01--5||o__DSM-19610--6||o__DTRM01--1||o__Ectothiorhodospirales--67||o__Enterobacterales--334||o__GCA-001735895--1||o__GCF-002020875--15||o__GN15--1||o__Ga0077536--3||o__Granulosicoccales--1||o__Halothiobacillales--5||o__Immundisolibacterales--2||o__J048--3||o__JAADGQ01--1||o__JAADHQ01--1||o__JAADHS01--2||o__JAADJB01--2||o__JABURT01--3||o__Methylococcales--31||o__Nitrococcales--45||o__Nitrosococcales--39||o__Pseudomonadales--244||o__QZLD01--1||o__S140-43--2||o__S141-70--1||o__S144-34--1||o__SKWO01--1||o__SZUA-140--5||o__SZUA-152--3||o__SZUA-229--4||o__SZUA-76--2||o__SpSt-1174--1||o__Tenderiales--2||o__Thermodesulfovibrionales--1||o__Thiohalobacterales--4||o__Thiohalomonadales--6||o__Thiohalospirales--3||o__Thiomicrospirales--37||o__UBA6429--7||o__UBA6915--2||o__WFUO01--2:gtdb_phylum_counter=p__Actinobacteriota--1||p__Firmicutes--1||p__Nitrospirota--1||p__Proteobacteria--1007||p__Zixibacteria--1:gtdb_species_counter=s__41-12-T18 sp002163085--3||s__41-12-T18 sp002163115--2||s__41-12-T18 sp002400805--1||s__41T-STBD-0c-01a sp002009425--1||s__42-54-T18 sp002402125--2||s__AK92 sp003399765--6||s__Acidihalobacter aeolianus--2||s__Acidihalobacter prosperus--2||s__Acidihalobacter yilgarnenesis--2||s__Aestuariibacter salexigens--1||s__Aestuariirhabdus litorea--4||s__Agaribacterium haliotis--1||s__Agaribacterium sp003265435--1||s__Agarilytica rhodophyticola--2||s__Agarivorans albus--1||s__Agarivorans sp005405585--1||s__Agarivorans sp900537085--1||s__Algibacillus agarilyticus--1||s__Aliagarivorans marinus--1||s__Aliagarivorans taiwanensis--1||s__Aliidiomarina celeris--1||s__Aliidiomarina minuta--1||s__Aliidiomarina sedimenti--1||s__Aliidiomarina soli--1||s__Aliidiomarina sp003290085--1||s__Aliiglaciecola sp007197995--1||s__Aliikangiella coralliicola--1||s__Aliikangiella marina--2||s__Aliikangiella sp015687155--1||s__Aliikangiella sp016743995--3||s__Aliivibrio wodanis--1||s__Alkalicoccus sp003560495--1||s__Alkalilimnicola ehrlichii--1||s__Alkalilimnicola mobilis--4||s__Alkalimonas amylolytica--1||s__Allochromatium humboldtianum--2||s__Allochromatium vinosum--2||s__Allochromatium warmingii--1||s__Alteromonas abrolhosensis--1||s__Alteromonas aggregata--1||s__Alteromonas alba--1||s__Alteromonas antoniana--1||s__Alteromonas australica--1||s__Alteromonas chungwhensis--1||s__Alteromonas genovensis--1||s__Alteromonas gracilis--1||s__Alteromonas halophila--1||s__Alteromonas hispanica--1||s__Alteromonas iocasae--1||s__Alteromonas lipolytica--1||s__Alteromonas lipotrueae--1||s__Alteromonas lipotrueiana--1||s__Alteromonas lutimaris--1||s__Alteromonas macleodii--1||s__Alteromonas macleodii_A--1||s__Alteromonas mangrovi--1||s__Alteromonas marina--1||s__Alteromonas mediterranea--1||s__Alteromonas naphthalenivorans--1||s__Alteromonas oceani--1||s__Alteromonas pelagimontana--1||s__Alteromonas ponticola--1||s__Alteromonas portus--1||s__Alteromonas profundi--1||s__Alteromonas profundi_A--1||s__Alteromonas sediminis--1||s__Alteromonas sp000597705--1||s__Alteromonas sp000753865--1||s__Alteromonas sp001885075--1||s__Alteromonas sp002691625--1||s__Alteromonas sp003443615--1||s__Alteromonas sp006538325--1||s__Alteromonas sp006538345--1||s__Alteromonas sp009811415--1||s__Alteromonas sp009811495--1||s__Alteromonas sp013373625--1||s__Alteromonas sp015644725--1||s__Alteromonas sp016405965--1||s__Alteromonas sp017794925--1||s__Alteromonas sp018100795--1||s__Alteromonas sp018860805--1||s__Alteromonas stellipolaris--1||s__Alteromonas_E facilis--1||s__Alteromonas_E flava--1||s__Alteromonas_E sp018474025--1||s__Alteromonas_F sediminis--1||s__Alteromonas_F sp017368475--1||s__Amphritea atlantica--1||s__Amphritea sp016924235--1||s__Amphritea sp018223185--1||s__Amphritea spongicola--1||s__Aquisalimonas asiatica--7||s__Aquisalimonas sp007126095--5||s__Aquisalimonas sp007127625--3||s__Aquisalimonas sp012044895--2||s__Arhodomonas aquaeolei--1||s__Arsukibacterium tuosuense--1||s__B120-G9 sp003641415--1||s__BM503 sp002869585--1||s__BW-2 sp008375315--1||s__Bowmanella denitrificans--2||s__Bowmanella sp018531185--1||s__CAIKBL01 sp903825645--1||s__Cellvibrio mixtus_A--1||s__Cellvibrio sp002162135--1||s__Cellvibrio sp002483145--1||s__Cellvibrio sp003056245--1||s__Cellvibrio sp004172865--2||s__Cellvibrio sp004173475--1||s__Chromatium minus--1||s__Chromatium okenii--2||s__Chromatium okenii_A--1||s__Chromatium sp903866365--1||s__Chromatium violascens--2||s__Chromatium weissei--2||s__Cognaticolwellia sp003971255--1||s__Colwellia echini--1||s__Colwellia ponticola--1||s__Colwellia psychrerythraea_B--1||s__Colwellia psychrerythraea_D--1||s__Colwellia sp002162675--1||s__Colwellia sp002733765--1||s__Colwellia sp002836775--1||s__Colwellia sp009832865--1||s__Colwellia sp013215465--2||s__Colwellia sp016745015--1||s__Colwellia sp016765685--1||s__Colwellia sp018860585--1||s__Colwellia sp018860755--1||s__Colwellia sp018860915--1||s__Colwellia_A sp014076845--1||s__Cycloclasticus sp018066825--1||s__DRJH01 sp011052285--1||s__DRJJ01 sp011052255--1||s__DRKS01 sp011051655--2||s__DRKS01 sp015490795--1||s__DRLM01 sp011375345--1||s__DRMK01 sp011322575--1||s__DRMK01 sp015488495--2||s__DRMK01 sp015490535--1||s__DRMK01 sp015491735--1||s__DRNA01 sp011322365--1||s__DRQN01 sp011051755--1||s__DRQN01 sp011371455--1||s__DT-108 sp013214075--1||s__DTRM01 sp012965975--1||s__E85 sp003149435--1||s__Ectothiorhodospira haloalkaliphila--1||s__Ectothiorhodospira marina--1||s__Ectothiorhodospira mobilis--1||s__Ectothiorhodospira shaposhnikovii--3||s__Ectothiorhodospira sp001632845--1||s__Enterovibrio baiacu--1||s__Enterovibrio calviensis--1||s__Enterovibrio celer--1||s__Enterovibrio coralii--1||s__Enterovibrio hollisae--1||s__Enterovibrio indicus--2||s__Enterovibrio nigricans--1||s__Enterovibrio norvegicus--1||s__Enterovibrio norvegicus_A--1||s__Enterovibrio sp001310415--1||s__Ferrimonas sp005116665--1||s__Flocculibacter collagenilyticus--1||s__GCA-002733105 sp002402245--2||s__GCA-002733105 sp002733105--1||s__GCA-002733105 sp002733335--3||s__GCA-002733105 sp002733505--2||s__GCA-002733105 sp002733715--1||s__GCA-002733105 sp003645385--1||s__GCA-002733105 sp011053005--1||s__GCA-002733105 sp013139345--2||s__GCA-002733105 sp013215825--1||s__GCA-002733105 sp014859375--2||s__GCA-002733105 sp905479985--1||s__GCA-002733465 sp002401655--1||s__GCA-002733465 sp019090895--1||s__GCA-002733465 sp905479925--1||s__GCA-2401725 sp015487235--2||s__GCA-2401725 sp015491935--1||s__GCA-2401725 sp016765535--3||s__GCA-2746115 sp002746115--2||s__GCA-2746155 sp002746155--3||s__GRL18 sp013139395--1||s__GRL18 sp015488755--2||s__GRL18 sp016097415--2||s__GRL18 sp016744375--2||s__GRL18 sp016744395--4||s__GRL18 sp016744995--3||s__Ga0077536 sp001464935--1||s__Ga0077536 sp009692365--1||s__Gallaecimonas mangrovi--1||s__Gallaecimonas xiamenensis--1||s__Glaciecola nitratireducens--1||s__Glaciecola pallidula--1||s__Glaciecola ruwaisensis--1||s__Glaciecola sp003203515--1||s__Glaciecola sp015595035--1||s__Glaciecola sp018595715--1||s__Guyparkeria halophila--1||s__Guyparkeria sp003932495--1||s__Guyparkeria sp016278265--1||s__Hahella ganghwensis--1||s__Hahella sp002260525--1||s__Halorhodospira abdelmalekii--1||s__Halorhodospira halophila_A--1||s__Halospina sp007135745--1||s__Halothiobacillus sp001663815--1||s__HyVt-429 sp011052015--1||s__HyVt-443 sp011051715--4||s__HyVt-448 sp011051615--1||s__Hydrocarboniclastica marina--1||s__Hydrogenovibrio crunogenus_A--1||s__Hydrogenovibrio crunogenus_B--1||s__Hydrogenovibrio halophilus--1||s__Hydrogenovibrio kuenenii--1||s__Hydrogenovibrio marinus--1||s__Hydrogenovibrio sp001507535--1||s__Hydrogenovibrio sp001507555--1||s__Hydrogenovibrio sp002779995--1||s__Hydrogenovibrio sp002848135--1||s__Hydrogenovibrio sp009296185--1||s__Hydrogenovibrio thermophilus--1||s__Idiomarina xiamenensis--1||s__Imhoffiella drewsii--3||s__Imhoffiella purpurea--3||s__J021 sp003696665--1||s__J048 sp003695825--3||s__JAADGQ01 sp013152295--1||s__JAADGZ01 sp011052165--1||s__JAADGZ01 sp013152045--2||s__JAADGZ01 sp015491815--1||s__JAADHQ01 sp013151795--1||s__JAADHS01 sp013151745--2||s__JAADHZ01 sp013151575--1||s__JAADJB01 sp013151035--2||s__JAAYIK01 sp012523465--1||s__JAAZVP01 sp018623495--1||s__JABURT01 sp014762485--1||s__JABURT01 sp014762495--2||s__JACNJF01 sp018669845--1||s__JACPFT01 sp016182845--1||s__JACPVK01 sp016191795--1||s__JACQBC01 sp016194635--1||s__JADFAD01 sp015665455--2||s__JADFXI01 sp015233655--1||s__JADGAU01 sp015231865--1||s__JADJWY01 sp016716085--1||s__JAGPUQ01 sp016191205--2||s__JCM-19050 sp001310455--1||s__JS7-9 sp004329715--1||s__Lacimicrobium sp002201535--1||s__Litorilituus lipolyticus--1||s__Litorilituus sp003545765--1||s__M269 sp004353515--1||s__MONJU sp000801295--2||s__MONJU sp003696905--1||s__Marichromatium bheemlicum--2||s__Marichromatium gracile--2||s__Marichromatium purpuratum--2||s__Marichromatium sp016938795--1||s__Marinimicrobium_A alkaliphilum--1||s__Marinobacter alexandrii--1||s__Marinobacter antarcticus--1||s__Marinobacter daqiaonensis--1||s__Marinobacter gudaonensis--1||s__Marinobacter guineae--1||s__Marinobacter maritimus--1||s__Marinobacter oulmenensis--1||s__Marinobacter salexigens_A--1||s__Marinobacter segnicrescens--1||s__Marinobacter sp001650915--1||s__Marinobacter sp003441595--1||s__Marinobacter sp018066865--1||s__Marinobacter_A halodurans--1||s__Marinobacter_A nanhaiticus--3||s__Marinobacter_A sp003789045--1||s__Marinomonas agarivorans--1||s__Marinomonas atlantica--1||s__Marinomonas balearica--1||s__Marinomonas colpomeniae--1||s__Marinomonas gallaica--1||s__Marinomonas mediterranea--1||s__Marinomonas polaris--1||s__Marinomonas pollencensis--1||s__Marinomonas sp000017285--1||s__Marinomonas sp000153025--1||s__Marinomonas sp001624705--1||s__Marinomonas sp004352835--2||s__Marinospirillum alkaliphilum--1||s__Marinospirillum celere--2||s__Marinospirillum perlucidum--1||s__Marinospirillum sp007116865--1||s__Marinospirillum sp007119985--3||s__Methylocaldum marinum--1||s__Methylocaldum sp002005105--1||s__Methylocaldum szegediense--1||s__Methylogaea oryzae--2||s__Methylogaea sp004299145--1||s__Methylohalobius crimeensis--1||s__Methylohalobius sp001566965--1||s__Methylomarinum sp006844585--1||s__Methylomarinum sp006844705--1||s__Methylomarinum sp016097405--4||s__Methylomonas koyamae_B--1||s__Methylomonas methanica_B--1||s__Methylomonas sp002928965--1||s__Methylomonas sp002929135--1||s__Methylophaga aminisulfidivorans--2||s__Methylophaga frappieri--1||s__Methylophaga lonarensis--2||s__Methylophaga muralis--1||s__Methylophaga nitratireducenticrescens--1||s__Methylophaga sp002354555--1||s__Methylophaga sp002363955--1||s__Methylophaga sp002696735--1||s__Methylophaga sp002706095--1||s__Methylophaga sp009711715--1||s__Methylophaga sp014762585--1||s__Methylophaga sulfidovorans--2||s__Methylophaga thiooxydans--1||s__Methyloprofundus sp014859465--2||s__Methyloprofundus sp016592635--2||s__Methyloprofundus sp900128525--2||s__Moritella dasanensis--1||s__Moritella sp018219155--1||s__Moritella viscosa--2||s__Motiliproteus coralliicola--2||s__Motiliproteus sediminis--2||s__Motiliproteus sp001968815--1||s__Motiliproteus sp004195305--4||s__Motiliproteus sp017309075--2||s__Natronospirillum operosum--1||s__Neptuniibacter caesariensis--1||s__Neptunomonas japonica--1||s__Neptunomonas japonica_A--2||s__Neptunomonas sp016744175--4||s__Nitrincola alkalisediminis--2||s__Nitrincola lacisaponensis--2||s__Nitrincola sp000764495--1||s__Nitrincola sp008727795--1||s__Nitrincola tibetensis--1||s__Oceanospirillum beijerinckii--2||s__Oceanospirillum linum--1||s__Oceanospirillum maris--1||s__Oceanospirillum multiglobuliferum--1||s__Oceanospirillum sanctuarii--1||s__Oceanospirillum sp014164585--2||s__Oleiphilus messinensis--2||s__Oleispira sp016765295--1||s__PWQG01 sp003556835--1||s__Paraglaciecola arctica--1||s__Paraglaciecola arctica_B--1||s__Paraglaciecola atlantica_A--1||s__Paraglaciecola hydrolytica--1||s__Paraglaciecola mesophila--1||s__Paraglaciecola polaris--1||s__Paraglaciecola sp004360155--1||s__Paraglaciecola sp009993955--1||s__Pararheinheimera mesophila--1||s__Pararheinheimera riviphila--1||s__Pararheinheimera sp000217935--1||s__Pararheinheimera sp001669775--1||s__Pararheinheimera sp003543135--1||s__Pararheinheimera sp003990335--1||s__Pararheinheimera sp004005375--1||s__Pararheinheimera sp008015325--1||s__Pararheinheimera sp017302255--1||s__Pararheinheimera sp018815765--1||s__Pararheinheimera sp018820995--1||s__Pararheinheimera sp018825965--1||s__Pararheinheimera tangshanensis--1||s__Pararheinheimera texasensis--1||s__Permianibacter aggregans--2||s__Permianibacter fluminis--2||s__Photobacterium alginatilyticum--2||s__Photobacterium aquae--2||s__Photobacterium proteolyticum--2||s__Pleionea sediminis--1||s__Pleionea sp013373375--1||s__Pleionea sp013373545--1||s__Pseudoalteromonas arabiensis--1||s__Pseudoalteromonas elyakovii--1||s__Pseudoalteromonas haloplanktis--1||s__Pseudoalteromonas lipolytica--1||s__Pseudoalteromonas luteoviolacea--1||s__Pseudoalteromonas luteoviolacea_A--1||s__Pseudoalteromonas luteoviolacea_B--1||s__Pseudoalteromonas luteoviolacea_C--1||s__Pseudoalteromonas luteoviolacea_E--1||s__Pseudoalteromonas luteoviolacea_F--1||s__Pseudoalteromonas luteoviolacea_G--1||s__Pseudoalteromonas luteoviolacea_H--1||s__Pseudoalteromonas luteoviolacea_I--1||s__Pseudoalteromonas phenolica--1||s__Pseudoalteromonas phenolica_A--1||s__Pseudoalteromonas phenolica_B--1||s__Pseudoalteromonas piratica--1||s__Pseudoalteromonas piscicida--1||s__Pseudoalteromonas piscicida_A--1||s__Pseudoalteromonas piscicida_B--1||s__Pseudoalteromonas rubra--1||s__Pseudoalteromonas rubra_A--1||s__Pseudoalteromonas rubra_B--1||s__Pseudoalteromonas rubra_D--1||s__Pseudoalteromonas rubra_E--1||s__Pseudoalteromonas rubra_F--1||s__Pseudoalteromonas sp001282135--1||s__Pseudoalteromonas sp001399975--1||s__Pseudoalteromonas sp001469215--1||s__Pseudoalteromonas sp002165575--1||s__Pseudoalteromonas sp002276045--1||s__Pseudoalteromonas sp002289345--1||s__Pseudoalteromonas sp002591815--1||s__Pseudoalteromonas sp002723455--1||s__Pseudoalteromonas sp002850255--1||s__Pseudoalteromonas sp004103285--1||s__Pseudoalteromonas sp005886535--1||s__Pseudoalteromonas spongiae--1||s__Pseudoalteromonas viridis--1||s__Pseudoalteromonas xiamenensis--1||s__Pseudocolwellia agarivorans--1||s__Pseudohongiella acticola--1||s__Pseudohongiella sp002354805--1||s__Pseudohongiella sp002706685--1||s__Pseudohongiella sp004535785--2||s__Pseudohongiella sp011050365--1||s__Pseudohongiella spirulinae--1||s__Pseudomaricurvus alkylphenolicus--1||s__Pseudomonas_A balearica--1||s__Pseudomonas_A chloritidismutans--1||s__Pseudomonas_A kunmingensis--1||s__Pseudomonas_A kunmingensis_A--1||s__Pseudomonas_A lopnurensis--1||s__Pseudomonas_A nitrititolerans--1||s__Pseudomonas_A saudiphocaensis--1||s__Pseudomonas_A songnenensis--1||s__Pseudomonas_A sp000765155--1||s__Pseudomonas_A sp002692525--1||s__Pseudomonas_A sp003205815--1||s__Pseudomonas_A sp003325755--1||s__Pseudomonas_A sp003488145--2||s__Pseudomonas_A sp004010935--1||s__Pseudomonas_A sp007713455--1||s__Pseudomonas_A stutzeri--1||s__Pseudomonas_A stutzeri_A--1||s__Pseudomonas_A stutzeri_AA--1||s__Pseudomonas_A stutzeri_AB--1||s__Pseudomonas_A stutzeri_AC--1||s__Pseudomonas_A stutzeri_AD--1||s__Pseudomonas_A stutzeri_AE--1||s__Pseudomonas_A stutzeri_AF--1||s__Pseudomonas_A stutzeri_AH--2||s__Pseudomonas_A stutzeri_AI--1||s__Pseudomonas_A stutzeri_AK--2||s__Pseudomonas_A stutzeri_AL--1||s__Pseudomonas_A stutzeri_AM--1||s__Pseudomonas_A stutzeri_AN--1||s__Pseudomonas_A stutzeri_B--1||s__Pseudomonas_A stutzeri_C--1||s__Pseudomonas_A stutzeri_D--1||s__Pseudomonas_A stutzeri_E--1||s__Pseudomonas_A stutzeri_G--1||s__Pseudomonas_A stutzeri_H--1||s__Pseudomonas_A stutzeri_N--1||s__Pseudomonas_A stutzeri_O--1||s__Pseudomonas_A stutzeri_P--1||s__Pseudomonas_A stutzeri_Q--1||s__Pseudomonas_A stutzeri_S--1||s__Pseudomonas_A stutzeri_T--3||s__Pseudomonas_A stutzeri_U--2||s__Pseudomonas_A xanthomarina--1||s__Pseudomonas_A xanthomarina_A--1||s__Pseudomonas_C caeni--1||s__Pseudomonas_C caeni_A--1||s__Pseudomonas_C sp002342705--1||s__Pseudomonas_C sp012513235--1||s__Pseudomonas_C sp012518175--1||s__Pseudomonas_C sp012719655--1||s__Pseudomonas_C sp012728315--1||s__Pseudomonas_C sp012800475--1||s__Pseudomonas_D aestusnigri--1||s__Pseudomonas_D gallaeciensis--1||s__Pseudomonas_D jilinensis--1||s__Pseudomonas_D oceani--1||s__Pseudomonas_D salegens--1||s__Pseudomonas_D sp002683975--1||s__Pseudomonas_D sp002979975--1||s__Pseudomonas_D sp007692485--1||s__Pseudomonas_D sp012735335--1||s__Pseudomonas_D xiamenensis--1||s__Pseudomonas_D yangmingensis--3||s__Pseudomonas_E agarici--1||s__Pseudomonas_E benzenivorans--1||s__Pseudomonas_E borbori--1||s__Pseudomonas_E chengduensis_A--1||s__Pseudomonas_E fluvialis--1||s__Pseudomonas_E mandelii_B--1||s__Pseudomonas_E mangrovi--1||s__Pseudomonas_E sp000690905--1||s__Pseudomonas_E sp001465025--1||s__Pseudomonas_E sp003595175--1||s__Pseudomonas_E sp017886405--1||s__Pseudomonas_E taeanensis--1||s__Pseudomonas_F furukawaii--1||s__Pseudomonas_F resinovorans_A--1||s__Pseudomonas_F sp000949385--1||s__Pseudomonas_H flexibilis--2||s__Pseudomonas_H sp014836765--1||s__Pseudomonas_Q kirkiae--2||s__Pseudomonas_Q sp013395055--2||s__Pseudospirillum japonicum--1||s__Pseudoteredinibacter isoporae--1||s__Psychrobium sp001874365--2||s__Psychrobium sp002835545--2||s__Psychrobium sp013214885--1||s__Psychrobium sp013214905--1||s__Psychrobium sp013214945--4||s__Psychrobium sp013214965--1||s__Psychromonas aquimarina--2||s__Psychromonas arctica--1||s__Psychromonas hadalis--1||s__Psychromonas ossibalaenae--2||s__Psychromonas sp000153405--1||s__Psychromonas sp002835995--1||s__Psychromonas sp003318165--1||s__Psychromonas sp004378355--2||s__Psychromonas sp009828855--1||s__Psychromonas sp011378715--1||s__QGON01 sp003349915--4||s__QGON01 sp003660235--3||s__QGON01 sp003934985--3||s__QGON01 sp011947365--2||s__QGON01 sp016756835--3||s__QGON01 sp016756855--4||s__QNFC01 sp016763355--1||s__QNFC01 sp019090185--1||s__QPIN01 sp013139755--2||s__QZLD01 sp004796385--1||s__REBR01 sp007692645--1||s__RI-92 sp016125505--1||s__Reinekea thalattae--1||s__Rhabdochromatium marinum--2||s__Rheinheimera aquimaris--1||s__Rheinheimera baltica--1||s__Rheinheimera nanhaiensis--1||s__Rheinheimera pacifica--1||s__Rheinheimera pleomorphica--1||s__Rheinheimera sp001513785--1||s__Rheinheimera sp002840125--1||s__Rheinheimera sp004345025--1||s__Rheinheimera sp013283795--1||s__Rheinheimera sp017824735--1||s__Rheinheimera sp018826295--1||s__Rheinheimera sp018831085--1||s__Rs1 sp000416315--1||s__Rs1 sp002163025--2||s__Rs1 sp013215375--2||s__Rs1 sp013215445--2||s__Rs1 sp013215505--2||s__S012-109 sp015488555--1||s__S012-40 sp015487785--1||s__S0819 sp009295635--2||s__S140-43 sp015491615--1||s__S141-70 sp015490395--1||s__S144-34 sp015487895--1||s__SKWO01 sp007128895--1||s__SKYL01 sp007121755--2||s__SKYL01 sp007127935--2||s__SLDE01 sp007125455--1||s__SLLM01 sp003564975--1||s__SLLM01 sp007134055--2||s__SZUA-140 sp003230085--2||s__SZUA-140 sp015492435--2||s__SZUA-229 sp003349885--2||s__SZUA-229 sp016744065--1||s__SZUA-493 sp003251535--2||s__SZUA-76 sp011053135--1||s__SZUA-76 sp015491865--1||s__Saccharophagus degradans--1||s__Saccharospirillum mangrovi--1||s__Saliniradius amylolyticus--1||s__Sedimenticola selenatireducens--3||s__Sedimenticola selenatireducens_A--1||s__Sedimenticola thiotaurini--2||s__Sedimenticola thiotaurini_A--2||s__Sedimenticola_A endophacoides--2||s__Shewanella aestuarii--1||s__Shewanella amazonensis--1||s__Shewanella atlantica--1||s__Shewanella canadensis--2||s__Shewanella corallii--1||s__Shewanella gelidii--2||s__Shewanella hanedai--1||s__Shewanella intestini--1||s__Shewanella inventionis--1||s__Shewanella khirikhana--1||s__Shewanella litorisediminis--1||s__Shewanella maritima--1||s__Shewanella psychrophila--1||s__Shewanella sediminis--1||s__Shewanella sp002836205--1||s__Shewanella sp002836275--1||s__Shewanella sp006494715--1||s__Shewanella sp007004545--1||s__Shewanella sp007197555--1||s__Shewanella sp013248905--2||s__Shewanella sp018596335--1||s__Shewanella sp019209865--1||s__Shewanella woodyi--1||s__SpSt-1174 sp014762505--1||s__Spartinivicinus sp013425485--1||s__Specibacter sp002929305--1||s__Sulfurivermis fontis--1||s__Sulfurivermis sp002840095--1||s__Tamilnaduibacter salinus--1||s__Tenderia electrophaga--1||s__Teredinibacter franksiae--1||s__Teredinibacter haidensis--1||s__Teredinibacter purpureus--1||s__Teredinibacter sp003634075--1||s__Teredinibacter sp900177435--1||s__Teredinibacter waterburyi--1||s__Thalassotalea euphylliae_A--1||s__Thalassotalea euphylliae_B--2||s__Thalassotalea euphylliae_C--1||s__Thalassotalea sp014898095--1||s__Thalassotalea_C sp001913705--1||s__Thermochromatium tepidum--1||s__Thioalkalivibrio halophilus--4||s__Thioalkalivibrio sp000025545--2||s__Thioalkalivibrio sp000376845--3||s__Thioalkalivibrio sp000376865--4||s__Thioalkalivibrio sp000377205--2||s__Thioalkalivibrio sp000377345--3||s__Thioalkalivibrio sp000377405--3||s__Thioalkalivibrio sp000377785--2||s__Thioalkalivibrio sp000377845--2||s__Thioalkalivibrio sp000377905--3||s__Thioalkalivibrio sp000378305--2||s__Thioalkalivibrio sp000378605--2||s__Thioalkalivibrio sp000381825--2||s__Thioalkalivibrio sp000381945--4||s__Thioalkalivibrio sp000420165--4||s__Thioalkalivibrio sp007120575--5||s__Thioalkalivibrio thiocyanoxidans--2||s__Thioalkalivibrio versutus--3||s__Thioalkalivibrio_A sulfidiphilus--2||s__Thiobaca trueperi--1||s__Thiocystis violacea--2||s__Thiodiazotropha endoloripes--3||s__Thiodiazotropha endoloripes_B--5||s__Thiodiazotropha endolucinida--4||s__Thiodiazotropha endolucinida_A--2||s__Thiodiazotropha sp003058525--1||s__Thiodiazotropha sp003094535--1||s__Thiodiazotropha sp003094555--1||s__Thiodiazotropha sp016842065--4||s__Thiodiazotropha sp019100305--4||s__Thiogranum sp011321775--1||s__Thiogranum sp011371465--2||s__Thiogranum sp011374975--2||s__Thiogranum sp015494295--1||s__Thiohalobacter sp002699185--2||s__Thiohalobacter thiocyanaticus--1||s__Thiohalobacter thiocyanaticus_A--1||s__Thiohalospira halophila--3||s__Thiomicrorhabdus aquaedulcis--1||s__Thiomicrorhabdus arctica--1||s__Thiomicrorhabdus chilensis--1||s__Thiomicrorhabdus indica--1||s__Thiomicrorhabdus sediminis--1||s__Thiomicrorhabdus sp000478585--1||s__Thiomicrorhabdus sp000702325--1||s__Thiomicrorhabdus sp002299245--1||s__Thiomicrorhabdus sp011398355--1||s__Thiomicrorhabdus sp013153955--2||s__Thiomicrorhabdus sp013391695--1||s__Thiomicrorhabdus sp014763835--1||s__Thiomicrorhabdus sp015487015--1||s__Thiomicrorhabdus sp015487495--1||s__Thiomicrorhabdus sp015488565--1||s__Thiomicrorhabdus sp016938655--1||s__Thiomicrorhabdus sp017571465--1||s__Thiomicrorhabdus sp017571475--1||s__Thiomicrorhabdus xiamenensis--1||s__Thiomicrospira aerophila--1||s__Thiomicrospira microaerophila--1||s__Thiomicrospira pelophila--1||s__Thiomicrospira sp014859555--1||s__Thiomicrospira sp900112445--1||s__Thiopseudomonas denitrificans--1||s__Thiopseudomonas sp001513435--1||s__Thiopseudomonas sp012728415--1||s__Thiopseudomonas sp018384595--1||s__Thiorhodovibrio sp000228725--2||s__Thiorhodovibrio winogradskyi--1||s__Thiorhodovibrio_B sp007128075--1||s__Thiospirillum jenense--2||s__Thiosulfativibrio zosterae--1||s__UBA2679 sp002354735--1||s__UBA2780 sp002352345--1||s__UBA3065 sp002367415--1||s__UBA3065 sp009923755--1||s__UBA3065 sp018882975--1||s__UBA3067 sp016763235--1||s__UBA4582 sp016763855--1||s__UBA5122 sp002415485--1||s__UBA5861 sp002432635--1||s__UBA6915 sp002450975--2||s__VEPB01 sp012026715--3||s__Vibrio aerogenes--1||s__Vibrio atlanticus--1||s__Vibrio azureus--1||s__Vibrio campbellii--1||s__Vibrio chagasii--1||s__Vibrio chagasii_A--1||s__Vibrio cincinnatiensis--1||s__Vibrio fujianensis--1||s__Vibrio gazogenes--1||s__Vibrio gazogenes_A--1||s__Vibrio harveyi--1||s__Vibrio ichthyoenteri--1||s__Vibrio injensis--1||s__Vibrio mangrovi--1||s__Vibrio marinisediminis--1||s__Vibrio metschnikovii--1||s__Vibrio nigripulchritudo--1||s__Vibrio nitrifigilis--2||s__Vibrio penaeicida--1||s__Vibrio penaeicida_A--1||s__Vibrio quintilis--1||s__Vibrio rhizosphaerae--1||s__Vibrio ruber--1||s__Vibrio sagamiensis--1||s__Vibrio sinaloensis_B--1||s__Vibrio sonorensis--2||s__Vibrio sp000169995--1||s__Vibrio sp000171815--1||s__Vibrio sp000272145--1||s__Vibrio sp001506075--1||s__Vibrio sp001635455--1||s__Vibrio sp002342685--1||s__Vibrio sp002342735--3||s__Vibrio sp007124475--1||s__Vibrio sp007858795--1||s__Vibrio sp013114595--1||s__Vibrio sp014596725--1||s__Vibrio spartinae--1||s__Vibrio splendidus--1||s__Vibrio tasmaniensis--1||s__Vibrio tasmaniensis_A--1||s__Vibrio viridaestus--1||s__Vibrio xiamenensis--2||s__WFHF3C12 sp013519935--3||s__WFUO01 sp015484945--2||s__XY-R5 sp001660395--1||s__Zobellella_C endophytica--1||s__Zooshikella ganghwensis--1||s__Zooshikella sp018837975--1:heptad_counter=MCP-24H--3||MCP-38H--1||MCP-40H--1243:lbd_counter=UNKNOWN--1:lca_tree=c__Gammaproteobacteria:length_avg=137.1346153846154:length_max=182.0:length_min=87.0:length_std=26.694262389338068:length_sum=14262.0:mismatch_avg=20.942307692307693:mismatch_max=69.0:mismatch_min=0.0:mismatch_std=16.88098080887052:mismatch_sum=2178.0:name=N430819:qcovhsp_avg=98.66730769230769:qcovhsp_max=100.0:qcovhsp_min=95.2:qcovhsp_std=1.5892504374547023:qcovhsp_sum=10261.4:qend_avg=138.56730769230768:qend_max=185.0:qend_min=89.0:qend_std=27.3828535475991:qend_sum=14411.0:qstart_avg=2.5576923076923075:qstart_max=9.0:qstart_min=1.0:qstart_std=2.098667737717982:qstart_sum=266.0:ref_name_counter=GB_GCA_001464935.1_protein.faa_LNEL01000053.1_30@PF00015_full_PFAM.197.380--3||GB_GCA_002483145.1_protein.faa_DLHJ01000019.1_86@PF00015_full_PFAM.329.523--5||GB_GCA_002483365.1_protein.faa_DLHT01000011.1_80@PF00015_full_PFAM.309.492--4||GB_GCA_003056245.1_protein.faa_MVDH01000001.1_496@PF00015_full_PFAM.343.522--1||GB_GCA_003251535.1_protein.faa_QKFD01000127.1_7@PF00015_full_PFAM.330.530--2||GB_GCA_004172865.1_protein.faa_SEBV01000010.1_167@PF00015_full_PFAM.346.527--1||GB_GCA_007134055.1_protein.faa_SLLM01000010.1_1@PF00015_full_PFAM.99.300--1||GB_GCA_008015325.1_protein.faa_SSFI01000133.1_11@PF00015_full_PFAM.273.515--1||GB_GCA_009711715.1_protein.faa_VENF01000009.1_308@PF00015_full_PFAM.184.377--1||GB_GCA_012523465.1_protein.faa_JAAYIK010000012.1_24@PF00015_full_PFAM.343.520--2||GB_GCA_014762585.1_protein.faa_JABURN010000157.1_12@PF00015_full_PFAM.182.377--6||GB_GCA_017302255.1_protein.faa_JAFLDV010000004.1_78@PF00015_full_PFAM.280.523--1||GB_GCA_017886405.1_protein.faa_JAGGNC010000117.1_4@PF00015_full_PFAM.201.396--3||GB_GCA_018671575.1_protein.faa_JABHHM010000250.1_15@PF00015_full_PFAM.182.374--1||RS_GCF_000156355.1_protein.faa_NZ_GG657893.1_59@PF00015_full_PFAM.184.373--12||RS_GCF_000260965.1_protein.faa_NC_017856.1_2250@PF00015_full_PFAM.184.374--6||RS_GCF_000377945.1_protein.faa_NZ_KB898929.1_64@PF00015_full_PFAM.473.657--2||RS_GCF_000377945.1_protein.faa_NZ_KB898943.1_5@PF00015_full_PFAM.390.605--1||RS_GCF_000711985.1_protein.faa_NZ_KL544005.1_139@PF00015_full_PFAM.275.515--1||RS_GCF_001518815.1_protein.faa_NZ_CP013987.1_699@PF00015_full_PFAM.498.698--1||RS_GCF_001669775.1_protein.faa_NZ_LXWK01000011.1_278@PF00015_full_PFAM.254.523--1||RS_GCF_002117105.1_protein.faa_NZ_CP019343.1_1208@PF00015_full_PFAM.357.528--1||RS_GCF_002117105.1_protein.faa_NZ_CP019343.1_981@PF00015_full_PFAM.307.506--1||RS_GCF_002162135.1_protein.faa_NZ_CP021382.1_1957@PF00015_full_PFAM.343.519--1||RS_GCF_002355475.1_protein.faa_NZ_AP014862.1_1752@PF00015_full_PFAM.364.544--8||RS_GCF_003399765.1_protein.faa_NZ_NFZV01000044.1_3@PF00015_full_PFAM.453.644--2||RS_GCF_003595175.1_protein.faa_NZ_CP032419.1_4060@PF00015_full_PFAM.364.563--12||RS_GCF_007004725.1_protein.faa_NZ_ML660172.1_55@PF00015_full_PFAM.458.651--1||RS_GCF_009756665.1_protein.faa_NZ_CP037953.1_3218@PF00015_full_PFAM.319.519--7||RS_GCF_009756665.1_protein.faa_NZ_CP037953.1_3294@PF00015_full_PFAM.327.517--5||RS_GCF_013179735.1_protein.faa_NZ_JABMEG010000001.1_3019@PF00015_full_PFAM.327.513--5||RS_GCF_016097405.1_protein.faa_NZ_JAEHGD010000001.1_978@PF00015_full_PFAM.6.200--1||RS_GCF_900115555.1_protein.faa_NZ_FOWX01000009.1_96@PF00015_full_PFAM.348.537--4:scovhsp_avg=71.03365384615384:scovhsp_max=95.2:scovhsp_min=50.0:scovhsp_std=13.316495432262228:scovhsp_sum=7387.5:send_avg=157.42307692307693:send_max=246.0:send_min=96.0:send_std=28.932359116270842:send_sum=16372.0:sstart_avg=21.41346153846154:sstart_max=97.0:sstart_min=1.0:sstart_std=21.34397465142883:sstart_sum=2227.0])0.914:0.0160263[&&NHX:Sample_counter=rhizpot1--18||rhizpot2--5||rhizpot3--17||rhiztom1--159||rhiztom2--65||rhiztom3--118:Type_counter=GTDB--1743||capture--382:besthit_avg=85.5733727810651:besthit_max=100.0:besthit_min=52.6:besthit_std=12.234034829094318:besthit_sum=14461.900000000001:bitscore_avg=198.03372781065087:bitscore_max=275.0:bitscore_min=85.9:bitscore_std=41.80141955833723:bitscore_sum=33467.7:capture_class_counter=c__Actinomycetia--2||c__Alphaproteobacteria--23||c__Anaerolineae--1||c__Bacilli--15||c__Campylobacteria--4||c__Clostridia--30||c__Desulfarculia--1||c__Desulfitobacteriia--1||c__Desulfovibrionia--2||c__Desulfuromonadia--4||c__Gammaproteobacteria--271||c__JADFXK01--1||c__Leptospirae--1||c__Limnochordia--1||c__Magnetococcia--4||c__Myxococcia--1||c__Negativicutes--4||c__Nitrospiria--1||c__Ozemobacteria--1||c__Phycisphaerae--1||c__Planctomycetia--2||c__Polyangia--1||c__Spirochaetia--4||c__Symbiobacteriia--1||c__Syntrophobacteria--1||c__Thermodesulfovibrionia--1||c__Thermoleophilia--1||c__UBA4802--1||c__UBA5301--1:capture_domain_counter=d__Bacteria--382:capture_family_counter=f__Acidaminobacteraceae--1||f__Aeromonadaceae--2||f__Alkalispirochaetaceae--1||f__Amphibacillaceae--3||f__Aneurinibacillaceae--2||f__Aquaspirillaceae--1||f__Azospirillaceae--4||f__Bacillaceae--2||f__Bacillaceae_B--4||f__Beijerinckiaceae--5||f__Burkholderiaceae--27||f__Butyricicoccaceae--1||f__Carnobacteriaceae--1||f__Cellulomonadaceae--1||f__Cellulosilyticaceae--1||f__Cellvibrionaceae--5||f__Chitinibacteraceae--4||f__Chromatiaceae--2||f__Chromobacteriaceae--3||f__Clostridiaceae--1||f__Competibacteraceae--1||f__DSM-103792--17||f__DSM-9756--1||f__DTU087--1||f__Desulfitobacteriaceae--1||f__Desulfovibrionaceae--2||f__Elsteraceae--2||f__Enterobacteriaceae--6||f__Exiguobacteraceae--1||f__Gallionellaceae--4||f__Geobacteraceae--1||f__Halomonadaceae--1||f__Halothiobacillaceae--1||f__Isosphaeraceae--1||f__JABJKH01--1||f__JADFXK01--1||f__JADJMO01--1||f__JAHJTB01--1||f__Kaistiaceae--1||f__Kineosporiaceae--1||f__Lachnospiraceae--17||f__Leptospiraceae--1||f__Lutisporaceae--1||f__Magnetaquicoccaceae--3||f__Moraxellaceae--1||f__Myxococcaceae--1||f__Nitrincolaceae--1||f__Nitrococcaceae--1||f__Nitrospiraceae--1||f__Oceanibaculaceae--1||f__Oleiphilaceae--8||f__Oscillospiraceae--3||f__Ozemobacteraceae--1||f__Paenibacillaceae--2||f__Peptostreptococcaceae--3||f__Pseudomonadaceae--148||f__Pseudopelobacteraceae--3||f__Rhizobiaceae--1||f__Rhodocyclaceae--7||f__Ruminococcaceae--2||f__SG8-11--6||f__SG8-41--1||f__SZUA-229--1||f__Sedimenticolaceae--1||f__Selenomonadaceae--4||f__Shewanellaceae--3||f__Solirubrobacteraceae--1||f__Stappiaceae--1||f__Sulfurimonadaceae--4||f__Symbiobacteriaceae--1||f__Terasakiellaceae--1||f__Thalassobaculaceae--5||f__Thalassospiraceae--1||f__Thioalkalivibrionaceae--1||f__Thiobacillaceae--1||f__Treponemataceae--3||f__UBA1268--1||f__UBA1924--1||f__UBA5301--1||f__UBA5550--1||f__UBA6663--1||f__UBA6902--1||f__UBA8363--1||f__Vibrionaceae--13||f__Xanthomonadaceae--4:capture_genus_counter=g__14-2--1||g__Achromatium--1||g__Achromobacter--1||g__Acidovorax--1||g__Acidovorax_A--1||g__Acinetobacter--1||g__Aeromonas--2||g__Alkalibacterium--1||g__Alkalispirochaeta--1||g__Aneurinibacillus_B--2||g__Aquabacterium--1||g__Aquisphaera--1||g__Aquitalea--3||g__Archangium--1||g__Avoscillospira_A--2||g__Azonexus--1||g__Azospira_A--1||g__Azospirillum--3||g__BRH-c25--1||g__Bacillus--1||g__Bosea--2||g__Butyricicoccus--1||g__CAG-353--1||g__CAG-510--1||g__Cellulomonas--1||g__Cellulosilyticum--1||g__Cellvibrio--3||g__Choladocola--1||g__Clostridium_AM--1||g__Clostridium_Q--1||g__Competibacter_A--1||g__Conexibacter--1||g__Cronobacter--1||g__Desulfacinum--1||g__Desulfobacillus--2||g__Desulfosporosinus--1||g__Duganella--1||g__Elstera--2||g__Enterovibrio--2||g__Eubacterium_F--2||g__Exiguobacterium_A--1||g__Formivibrio--4||g__Fusibacter--1||g__Gallionella--4||g__Geomonas--1||g__Glo-13--1||g__Halothiobacillus--1||g__Hydrocarboniclastica--1||g__Hydrogenophaga--2||g__JAANAU01--3||g__JAAZMF01--1||g__JABJKH01--1||g__JABWBB01--1||g__JACRCG01--2||g__JADFXK01--1||g__JADJMO01--1||g__JADJPO01--1||g__JAGHEK01--3||g__JAHJTB01--1||g__Kaistia--1||g__Kosakonia--1||g__Lacrimispora--2||g__Leptospira_B--1||g__Luteimonas--1||g__MGBC164599--1||g__Marichromatium--1||g__Marinimicrobium--1||g__Marinobacter--7||g__Marinobacterium--1||g__Metabacillus--1||g__Methyloversatilis--1||g__Microvirga--2||g__Microvirgula--1||g__Muricomes--1||g__Nitrospira_A--1||g__Niveispirillum--1||g__Noviherbaspirillum_A--1||g__Oceanibaculum--1||g__Oceanobacillus--1||g__Oryzomonas--1||g__Paenibacillus_A--1||g__Paenibacillus_C--1||g__Pandoraea--1||g__Pantoea--1||g__Paraburkholderia--12||g__Parasulfuritortus--1||g__Pectobacterium--2||g__Permianibacter--17||g__Phytohalomonas--1||g__Plesiomonas--1||g__Propionivibrio--1||g__Pseudomonas_A--9||g__Pseudomonas_B--1||g__Pseudomonas_D--2||g__Pseudomonas_E--122||g__Pseudomonas_F--14||g__Pseudovibrio--1||g__QWOQ01--1||g__Quinella--2||g__RBG-16-49-21--1||g__RGIG2163--1||g__Rhizobium--1||g__Rhodoblastus--1||g__Rifleibacterium--1||g__Rossellomorea--4||g__Rubrivivax--2||g__Ruminiclostridium_E--1||g__S010-25--1||g__Salinivibrio--1||g__Schaedlerella--7||g__Selenomonas_A--1||g__Shewanella--3||g__Silanimonas--1||g__Solidesulfovibrio--1||g__Solimicrobium--3||g__SpSt-583--1||g__Stenotrophomonas--2||g__Sulfuricurvum--4||g__Symbiobacterium--1||g__Terasakiella--1||g__Terribacillus--2||g__Thalassobaculum--5||g__Thalassospira--1||g__Thauera--1||g__Thioalkalivibrio--1||g__Thiodiazotropha--1||g__Treponema--3||g__UBA1799--1||g__UBA5216--1||g__UBA5301--1||g__UBA5868--1||g__UBA6814--1||g__UBA6920--6||g__UBA8363--1||g__Undibacterium--1||g__Vibrio--10||g__WFHF3C12--1:capture_order_counter=o__Actinomycetales--2||o__Adiutricales--1||o__Anaerolineales--1||o__Aneurinibacillales--2||o__Azospirillales--4||o__Bacillales--2||o__Bacillales_B--4||o__Bacillales_D--3||o__Burkholderiales--48||o__Campylobacterales--4||o__Chromatiales--3||o__Clostridiales--1||o__Competibacterales--1||o__DSM-27196--1||o__DTU087--1||o__Desulfitobacteriales--1||o__Desulfovibrionales--2||o__Ectothiorhodospirales--1||o__Elsterales--2||o__Enterobacterales--41||o__Exiguobacterales--1||o__Geobacterales--4||o__Halothiobacillales--1||o__Isosphaerales--1||o__JADFXK01--1||o__Lachnospirales--18||o__Lactobacillales--1||o__Leptospirales--1||o__Lutisporales--1||o__Magnetococcales--4||o__Myxococcales--1||o__Nitrococcales--1||o__Nitrospirales--1||o__Oceanibaculales--1||o__Oscillospirales--6||o__Ozemobacterales--1||o__Paenibacillales--2||o__Peptostreptococcales--4||o__Phycisphaerales--1||o__Pirellulales--1||o__Polyangiales--1||o__Pseudomonadales--164||o__Rhizobiales--8||o__Rhodospirillales--3||o__SG8-11--6||o__SZUA-229--1||o__Selenomonadales--4||o__Solirubrobacterales--1||o__Symbiobacteriales--1||o__Syntrophobacterales--1||o__Thalassobaculales--5||o__Treponematales--3||o__UBA4802--1||o__UBA5301--1||o__UBA6902--1||o__Xanthomonadales--4:capture_phylum_counter=p__Actinobacteriota--3||p__Campylobacterota--4||p__Chloroflexota--1||p__Desulfobacterota--7||p__Desulfobacterota_I--2||p__Firmicutes--15||p__Firmicutes_A--30||p__Firmicutes_B--1||p__Firmicutes_C--4||p__Firmicutes_E--1||p__Firmicutes_G--2||p__Myxococcota--2||p__Nitrospirota--2||p__Planctomycetota--3||p__Proteobacteria--298||p__Riflebacteria--1||p__Spirochaetota--6:capture_species_counter=s__14-2 sp910580195--1||s__Achromatium palustre--1||s__Achromobacter dolens--1||s__Acidovorax sp019219095--1||s__Acidovorax_A sp002397315--1||s__Acinetobacter celticus--1||s__Aeromonas rivipollensis--2||s__Alkalibacterium subtropicum--1||s__Alkalispirochaeta sp007130865--1||s__Aneurinibacillus_B terranovensis--2||s__Aquabacterium sp002339015--1||s__Aquisphaera giovannonii--1||s__Aquitalea sp003693445--3||s__Archangium sp003044305--1||s__Avoscillospira_A avistercoris--2||s__Azonexus sp002345845--1||s__Azospira_A restricta--1||s__Azospirillum lipoferum_B--1||s__Azospirillum rugosum--1||s__Azospirillum sp003590795--1||s__BRH-c25 sp001515955--1||s__Bacillus spizizenii--1||s__Bosea sp017308075--2||s__Butyricicoccus pullicaecorum_A--1||s__CAG-353 sp017410745--1||s__CAG-510 sp900550475--1||s__Cellulomonas pakistanensis--1||s__Cellulosilyticum sp900556665--1||s__Cellvibrio sp001183545--1||s__Cellvibrio sp002162135--2||s__Choladocola sp009774135--1||s__Clostridium_AM drakei--1||s__Clostridium_Q sp910575795--1||s__Competibacter_A sp003527885--1||s__Conexibacter arvalis--1||s__Cronobacter muytjensii--1||s__Desulfacinum infernum--1||s__Desulfobacillus sp016703785--1||s__Desulfobacillus sp016791205--1||s__Desulfosporosinus acididurans--1||s__Duganella sp003217375--1||s__Elstera sp013298565--2||s__Enterovibrio celer--1||s__Enterovibrio sp001310415--1||s__Eubacterium_F sp910583555--2||s__Exiguobacterium_A flavidum--1||s__Formivibrio citricus--4||s__Fusibacter paucivorans--1||s__Gallionella sp002780675--4||s__Geomonas anaerohicana--1||s__Glo-13 sp003354025--1||s__Halothiobacillus neapolitanus--1||s__Hydrocarboniclastica marina--1||s__Hydrogenophaga sp018335615--2||s__JAANAU01 sp011089965--3||s__JAAZMF01 sp012519025--1||s__JABJKH01 sp018660465--1||s__JABWBB01 sp013360675--1||s__JACRCG01 sp014380135--1||s__JACRCG01 sp903901875--1||s__JADFXK01 sp015233055--1||s__JADJMO01 sp016709545--1||s__JADJPO01 sp016794595--1||s__JAGHEK01 sp017889265--3||s__JAHJTB01 sp018830135--1||s__Kaistia soli--1||s__Kosakonia sp002886105--1||s__Lacrimispora sp000526575--1||s__Lacrimispora sp902363735--1||s__Leptospira_B andrefontaineae--1||s__Luteimonas huabeiensis--1||s__MGBC164599 sp910588775--1||s__Marichromatium bheemlicum--1||s__Marinimicrobium agarilyticum--1||s__Marinobacter gudaonensis--1||s__Marinobacter sp013393545--4||s__Marinobacter sp018066865--2||s__Marinobacterium litorale--1||s__Metabacillus sp002577655--1||s__Methyloversatilis sp018824085--1||s__Microvirga aerophila--2||s__Microvirgula aerodenitrificans--1||s__Muricomes intestini--1||s__Nitrospira_A sp003456605--1||s__Niveispirillum sp017996735--1||s__Noviherbaspirillum_A soli--1||s__Oceanibaculum nanhaiense--1||s__Oceanobacillus bengalensis--1||s__Oryzomonas sagensis--1||s__Paenibacillus_A aceti--1||s__Paenibacillus_C algorifonticola--1||s__Pandoraea norimbergensis--1||s__Pantoea sp009830035--1||s__Paraburkholderia aromaticivorans--7||s__Paraburkholderia aromaticivorans_A--1||s__Paraburkholderia hiiakae--3||s__Paraburkholderia sp001319865--1||s__Parasulfuritortus sp013335435--1||s__Pectobacterium aroidearum--1||s__Pectobacterium brasiliense_A--1||s__Permianibacter fluminis--17||s__Phytohalomonas tamaricis--1||s__Plesiomonas shigelloides--1||s__Propionivibrio sp003249625--1||s__Pseudomonas_A sp003488145--4||s__Pseudomonas_A sp003527165--2||s__Pseudomonas_A stutzeri_AD--1||s__Pseudomonas_A stutzeri_AN--1||s__Pseudomonas_A stutzeri_N--1||s__Pseudomonas_B oryzihabitans_D--1||s__Pseudomonas_D formosensis--1||s__Pseudomonas_D yangmingensis--1||s__Pseudomonas_E borbori--9||s__Pseudomonas_E coleopterorum--9||s__Pseudomonas_E deceptionensis--1||s__Pseudomonas_E donghuensis--1||s__Pseudomonas_E fluorescens_B--1||s__Pseudomonas_E fluorescens_BO--1||s__Pseudomonas_E fluorescens_M--1||s__Pseudomonas_E fuscovaginae_B--2||s__Pseudomonas_E gingeri_A--1||s__Pseudomonas_E graminis--1||s__Pseudomonas_E haemolytica--1||s__Pseudomonas_E huaxiensis--6||s__Pseudomonas_E lundensis--1||s__Pseudomonas_E mendocina--1||s__Pseudomonas_E nabeulensis--1||s__Pseudomonas_E orientalis_B--1||s__Pseudomonas_E pisciculturae--1||s__Pseudomonas_E protegens_B--2||s__Pseudomonas_E punonensis--1||s__Pseudomonas_E sp000761545--1||s__Pseudomonas_E sp002277815--1||s__Pseudomonas_E sp002483005--11||s__Pseudomonas_E sp003097075--1||s__Pseudomonas_E sp003696305--1||s__Pseudomonas_E sp005938045--51||s__Pseudomonas_E sp009799925--1||s__Pseudomonas_E sp009834565--2||s__Pseudomonas_E sp012935695--1||s__Pseudomonas_E sp014268815--1||s__Pseudomonas_E sp018827205--1||s__Pseudomonas_E sp900187455--1||s__Pseudomonas_E sp900475325--1||s__Pseudomonas_E sp900581005--1||s__Pseudomonas_E sp900582625--1||s__Pseudomonas_E sp900590755--1||s__Pseudomonas_E sp902506505--1||s__Pseudomonas_E syringae_J--2||s__Pseudomonas_F furukawaii--14||s__Pseudovibrio sp900143565--1||s__QWOQ01 sp003669585--1||s__Quinella sp017444245--2||s__RBG-16-49-21 sp016928865--1||s__RGIG2163 sp017408525--1||s__Rhizobium sp002531905--1||s__Rhodoblastus acidophilus_B--1||s__Rifleibacterium sp001787855--1||s__Rossellomorea sp006715245--1||s__Rossellomorea vietnamensis_A--3||s__Rubrivivax rivuli--2||s__Ruminiclostridium_E sp017941355--1||s__S010-25 sp015488885--1||s__Salinivibrio sp900141775--1||s__Schaedlerella sp910574195--7||s__Selenomonas_A ruminantium_I--1||s__Shewanella indica--1||s__Shewanella morhuae--2||s__Silanimonas sp003449515--1||s__Solidesulfovibrio magneticus_C--1||s__Solimicrobium sp903862415--3||s__SpSt-583 sp011367385--1||s__Stenotrophomonas sp002329155--2||s__Sulfuricurvum sp011391735--4||s__Symbiobacterium thermophilum--1||s__Terasakiella brassicae--1||s__Terribacillus halophilus_A--2||s__Thalassobaculum litoreum--5||s__Thalassospira profundimaris_C--1||s__Thauera sp017997795--1||s__Thioalkalivibrio sp000377905--1||s__Thiodiazotropha sp003058495--1||s__Treponema phagedenis--1||s__Treponema sp010365865--1||s__Treponema sp905372265--1||s__UBA1799 sp002319815--1||s__UBA5216 sp016868015--1||s__UBA5301 sp002408345--1||s__UBA5868 sp002432095--1||s__UBA6814 sp002452635--1||s__UBA6920 sp002448875--6||s__UBA8363 sp015228975--1||s__Undibacterium piscinae--1||s__Vibrio europaeus--3||s__Vibrio hyugaensis--2||s__Vibrio sp013369335--5||s__WFHF3C12 sp013519935--1:evalue_avg=1.357408047337284e-23:evalue_max=2.28e-21:evalue_min=7.02e-95:evalue_std=1.7538150242037432e-22:evalue_sum=2.29401960000001e-21:gapopen_avg=0.24260355029585798:gapopen_max=3.0:gapopen_min=0.0:gapopen_std=0.5827544122418297:gapopen_sum=41.0:gtdb_class_counter=c__Actinomycetia--1||c__Alphaproteobacteria--1||c__Bacilli--1||c__Campylobacteria--2||c__Gammaproteobacteria--1736||c__MSB-5A5--1||c__Thermodesulfovibrionia--1:gtdb_domain_counter=d__Bacteria--1743:gtdb_family_counter=f__AK92--11||f__AKS1--7||f__Acidihalobacteraceae--20||f__Aeromonadaceae--1||f__Aestuariirhabdaceae--5||f__Alteromonadaceae--196||f__Aquisalimonadaceae--21||f__CAIRSR01--2||f__Celerinatantimonadaceae--5||f__Cellvibrionaceae--40||f__Chromatiaceae--142||f__Cycloclasticaceae--1||f__DRJJ01--3||f__DRLM01--1||f__DRMK01--10||f__DSM-103792--11||f__DSM-19610--10||f__DSM-21967--2||f__DSM-6294--4||f__DTRM01--1||f__Dissulfurispiraceae--1||f__Ectothiorhodospiraceae--54||f__FEB-12--1||f__GCA-001735895--3||f__GCA-002770795--7||f__GCA-2400775--4||f__GCF-013343005--11||f__GRL18--18||f__Ga007554--6||f__Ga0077536--4||f__Gallaecimonadaceae--2||f__Granulosicoccaceae--2||f__HTCC2089--4||f__Halomonadaceae--33||f__Halorhodospiraceae--25||f__Halothiobacillaceae--8||f__HyVt-429--3||f__Hydrogenimonadaceae--2||f__Immundisolibacteraceae--4||f__J044--2||f__J048--3||f__J113--1||f__JAADGQ01--8||f__JAADHQ01--5||f__JAADHS01--4||f__JAADJB01--3||f__JAAZVP01--2||f__JABHGC01--4||f__JABURT01--13||f__JACREF01--1||f__JADFAD01--2||f__JAHJQQ01--2||f__Kangiellaceae--24||f__Ketobacteraceae--4||f__Marinomonadaceae--13||f__Methylococcaceae--16||f__Methylomonadaceae--71||f__Methylophagaceae--39||f__Methylophilaceae--1||f__Methylothermaceae--5||f__Micrococcaceae--1||f__Moritellaceae--4||f__Natronospirillaceae--4||f__Nitrincolaceae--74||f__Nitrococcaceae--5||f__Oleiphilaceae--28||f__Porticoccaceae--2||f__Pseudohongiellaceae--12||f__Pseudomonadaceae--104||f__Psychrobiaceae--13||f__Psychromonadaceae--13||f__QQUJ01--1||f__QZLD01--3||f__RBG-16-57-12--2||f__S139-57--1||f__S140-43--6||f__S141-70--2||f__S144-34--5||f__SG8-11--6||f__SKWO01--3||f__SURF-13--1||f__SZUA-140--9||f__SZUA-152--35||f__SZUA-21--7||f__SZUA-229--9||f__SZUA-76--14||f__Salisediminibacteriaceae--1||f__Sedimenticolaceae--113||f__Shewanellaceae--28||f__SpSt-1174--5||f__Tenderiaceae--17||f__Thermopetrobacteraceae--1||f__Thioalkalivibrionaceae--84||f__Thiohalobacteraceae--6||f__Thiohalomonadaceae--33||f__Thiohalospiraceae--5||f__Thiomicrospiraceae--37||f__UBA2780--1||f__UBA3065--3||f__UBA3067--2||f__UBA4486--4||f__UBA5680--3||f__UBA5859--1||f__UBA6429--41||f__UBA6915--5||f__UBA7966--1||f__VBWC01--1||f__Vibrionaceae--68||f__WFUO01--3||f__Zooshikellaceae--8:gtdb_genus_counter=g__41-12-T18--6||g__41T-STBD-0c-01a--3||g__42-54-T18--4||g__AK92--6||g__Acidihalobacter--20||g__Aestuariibacter--1||g__Aestuariirhabdus--5||g__Agaribacterium--2||g__Agarilytica--2||g__Agarivorans--3||g__Algibacillus--1||g__Aliagarivorans--2||g__Aliidiomarina--5||g__Aliiglaciecola--1||g__Aliikangiella--10||g__Aliivibrio--1||g__Alkalicoccus--1||g__Alkalilimnicola--7||g__Alkalimonas--1||g__Allochromatium--16||g__Alteromonas--44||g__Alteromonas_E--3||g__Alteromonas_F--2||g__Amphritea--4||g__Aquisalimonas--18||g__Arhodomonas--1||g__Arsukibacterium--2||g__B120-G9--1||g__BM503--5||g__BW-2--3||g__Bacterioplanes--1||g__Bowmanella--3||g__CAIKBL01--1||g__CAIRSR01--2||g__CAIVXW01--1||g__Caldichromatium--1||g__Cellvibrio--15||g__Chromatium--31||g__Cognaticolwellia--1||g__Colwellia--16||g__Colwellia_A--1||g__Cycloclasticus--1||g__DRJH01--3||g__DRJJ01--3||g__DRKS01--3||g__DRLM01--1||g__DRMK01--10||g__DRNA01--2||g__DRQN01--6||g__DT-108--1||g__DTRM01--1||g__E85--1||g__Ectothiorhodospira--30||g__Enterovibrio--11||g__Ferrimonas--1||g__Flocculibacter--1||g__GCA-002733105--17||g__GCA-002733465--7||g__GCA-2400775--4||g__GCA-2401725--7||g__GCA-2746115--2||g__GCA-2746155--4||g__GCF-002020805--1||g__GRL18--16||g__Ga0077536--2||g__Ga0077554--6||g__Gallaecimonas--2||g__Gilvimarinus--3||g__Glaciecola--6||g__Guyparkeria--7||g__Hahella--2||g__Halochromatium--2||g__Halorhodospira--9||g__Halospina--1||g__Halothiobacillus--1||g__HyVt-429--3||g__HyVt-443--6||g__HyVt-448--3||g__Hydrocarboniclastica--1||g__Hydrogenimonas--2||g__Hydrogenovibrio--11||g__Idiomarina--7||g__Imhoffiella--17||g__J021--1||g__J044--2||g__J048--3||g__J113--1||g__JAADGF01--1||g__JAADGQ01--6||g__JAADGZ01--12||g__JAADHQ01--5||g__JAADHS01--4||g__JAADHZ01--6||g__JAADIM01--1||g__JAADJB01--3||g__JAAYIK01--3||g__JAAZVP01--2||g__JABDQZ01--1||g__JABHGC01--1||g__JABHHM01--3||g__JABURT01--13||g__JACNJF01--2||g__JACPFT01--5||g__JACPVK01--2||g__JACPZD01--1||g__JACQBC01--5||g__JACQEP01--5||g__JACQWY01--1||g__JACREF01--1||g__JADFAD01--2||g__JADFXI01--1||g__JADFYS01--1||g__JADGAU01--2||g__JADGBD01--4||g__JADJWY01--1||g__JAGPUQ01--2||g__JAHJQQ01--2||g__JCM-19050--1||g__JS7-9--1||g__Lacimicrobium--1||g__Litorilituus--2||g__M269--1||g__MONJU--5||g__Marichromatium--28||g__Marinimicrobium--2||g__Marinimicrobium_A--3||g__Marinobacter--12||g__Marinobacter_A--6||g__Marinobacterium--6||g__Marinobacterium_A--1||g__Marinomonas--13||g__Marinospirillum--17||g__Methylicorpusculum--2||g__Methylocaldum--6||g__Methylogaea--5||g__Methylohalobius--5||g__Methylomagnum--1||g__Methylomarinum--12||g__Methylomonas--37||g__Methylophaga--16||g__Methyloprofundus--8||g__Methylotuvimicrobium--6||g__Moritella--4||g__Motiliproteus--16||g__Natronospirillum--1||g__Neptuniibacter--1||g__Neptunomonas--7||g__Nitrincola--23||g__Novimethylophilus--1||g__Oceanicoccus--2||g__Oceanospirillum--15||g__Oleiphilus--2||g__Oleispira--3||g__PGZD01--2||g__PWQG01--1||g__Paraglaciecola--9||g__Pararheinheimera--14||g__Permianibacter--6||g__Photobacterium--6||g__Pleionea--7||g__Pseudidiomarina--1||g__Pseudoalteromonas--42||g__Pseudocolwellia--1||g__Pseudohongiella--11||g__Pseudomaricurvus--1||g__Pseudomonas_A--54||g__Pseudomonas_C--8||g__Pseudomonas_D--13||g__Pseudomonas_E--15||g__Pseudomonas_F--3||g__Pseudomonas_H--3||g__Pseudomonas_Q--4||g__Pseudospirillum--1||g__Pseudoteredinibacter--1||g__Psychrobium--13||g__Psychromonas--13||g__QGON01--27||g__QNFC01--4||g__QPIN01--3||g__QQUJ01--1||g__QZLD01--2||g__QZLE01--1||g__RBG-16-57-12--2||g__REBR01--1||g__RI-92--9||g__Reidiella--11||g__Reinekea--1||g__Rhabdochromatium--9||g__Rheinheimera--12||g__Rs1--16||g__S012-109--2||g__S012-40--4||g__S0819--2||g__S139-57--1||g__S140-43--2||g__S141-38--2||g__S141-70--2||g__S144-22--1||g__S144-34--5||g__SKWO01--3||g__SKYL01--9||g__SLDE01--9||g__SLLM01--3||g__SLTB01--1||g__SXIZ01--1||g__SZUA-140--7||g__SZUA-152--22||g__SZUA-21--3||g__SZUA-229--7||g__SZUA-24--8||g__SZUA-37--4||g__SZUA-41--4||g__SZUA-493--9||g__SZUA-76--14||g__Saccharophagus--1||g__Saccharospirillum--1||g__Saliniradius--1||g__Sedimenticola--18||g__Sedimenticola_A--2||g__Shewanella--27||g__SpSt-1174--5||g__Spartinivicinus--4||g__Specibacter--1||g__Sulfuriflexus--7||g__Sulfurivermis--11||g__Tamilnaduibacter--1||g__Tenderia--4||g__Teredinibacter--8||g__Thalassomonas--2||g__Thalassotalea--5||g__Thalassotalea_C--1||g__Thermochromatium--2||g__Thermopetrobacter--1||g__Thioalkalivibrio--83||g__Thioalkalivibrio_A--20||g__Thioalkalivibrio_B--1||g__Thiobaca--4||g__Thiocystis--6||g__Thiodiazotropha--38||g__Thiogranum--10||g__Thiohalobacter--6||g__Thiohalospira--5||g__Thiomicrorhabdus--20||g__Thiomicrospira--5||g__Thiopseudomonas--4||g__Thiorhodococcus--5||g__Thiorhodospira--4||g__Thiorhodovibrio--10||g__Thiorhodovibrio_B--5||g__Thiospirillum--6||g__Thiosulfativibrio--1||g__UBA2679--1||g__UBA2780--1||g__UBA3065--3||g__UBA3067--2||g__UBA4486--1||g__UBA4582--3||g__UBA5122--8||g__UBA5859--1||g__UBA5861--2||g__UBA6915--5||g__UBA6920--1||g__UBA6921--4||g__UBA7359--3||g__UBA7966--1||g__VBWC01--1||g__VEPB01--3||g__Vibrio--49||g__WFHF3C12--3||g__WFUO01--3||g__XY-R5--1||g__Zobellella_C--1||g__Zooshikella--4:gtdb_order_counter=o__AKS1--7||o__Actinomycetales--1||o__Arenicellales--6||o__Bacillales_H--1||o__Burkholderiales--4||o__CAIRSR01--2||o__Campylobacterales--2||o__Chromatiales--255||o__DRJJ01--3||o__DRLM01--1||o__DRMK01--10||o__DSM-19610--10||o__DTRM01--1||o__Ectothiorhodospirales--158||o__Enterobacterales--372||o__GCA-001735895--3||o__GCA-2400775--4||o__GCF-002020875--18||o__GCF-013343005--11||o__GN15--1||o__Ga0077536--4||o__Ga0077554--6||o__Granulosicoccales--2||o__Halothiobacillales--10||o__Immundisolibacterales--4||o__J044--2||o__J048--3||o__J113--1||o__JAADGQ01--8||o__JAADHQ01--5||o__JAADHS01--4||o__JAADJB01--3||o__JABHGC01--4||o__JABURT01--13||o__JACREF01--1||o__JAHJQQ01--2||o__Methylococcales--94||o__Nitrococcales--62||o__Nitrosococcales--39||o__Pseudomonadales--341||o__QQUJ01--1||o__QZLD01--3||o__RBG-16-57-12--2||o__Rhizobiales--1||o__S140-43--6||o__S141-70--2||o__S144-34--5||o__SG8-11--6||o__SKWO01--3||o__SURF-13--1||o__SZUA-140--9||o__SZUA-152--35||o__SZUA-21--7||o__SZUA-229--9||o__SZUA-76--14||o__SpSt-1174--5||o__Tenderiales--17||o__Thermodesulfovibrionales--1||o__Thiohalobacterales--6||o__Thiohalomonadales--33||o__Thiohalospirales--5||o__Thiomicrospirales--37||o__UBA4486--4||o__UBA5859--1||o__UBA6429--41||o__UBA6915--5||o__UBA7966--1||o__VBWC01--1||o__WFUO01--3||o__Xanthomonadales--1:gtdb_phylum_counter=p__Actinobacteriota--1||p__Campylobacterota--2||p__Firmicutes--1||p__Nitrospirota--1||p__Proteobacteria--1737||p__Zixibacteria--1:gtdb_species_counter=s__41-12-T18 sp002163085--3||s__41-12-T18 sp002163115--2||s__41-12-T18 sp002400805--1||s__41T-STBD-0c-01a sp002009425--3||s__42-54-T18 sp002163245--1||s__42-54-T18 sp002402125--3||s__AK92 sp003399765--6||s__Acidihalobacter aeolianus--7||s__Acidihalobacter prosperus--7||s__Acidihalobacter yilgarnenesis--6||s__Aestuariibacter salexigens--1||s__Aestuariirhabdus litorea--5||s__Agaribacterium haliotis--1||s__Agaribacterium sp003265435--1||s__Agarilytica rhodophyticola--2||s__Agarivorans albus--1||s__Agarivorans sp005405585--1||s__Agarivorans sp900537085--1||s__Algibacillus agarilyticus--1||s__Aliagarivorans marinus--1||s__Aliagarivorans taiwanensis--1||s__Aliidiomarina celeris--1||s__Aliidiomarina minuta--1||s__Aliidiomarina sedimenti--1||s__Aliidiomarina soli--1||s__Aliidiomarina sp003290085--1||s__Aliiglaciecola sp007197995--1||s__Aliikangiella coralliicola--2||s__Aliikangiella marina--3||s__Aliikangiella sp015687155--2||s__Aliikangiella sp016743995--3||s__Aliivibrio wodanis--1||s__Alkalicoccus sp003560495--1||s__Alkalilimnicola ehrlichii--2||s__Alkalilimnicola mobilis--5||s__Alkalimonas amylolytica--1||s__Allochromatium humboldtianum--4||s__Allochromatium palmeri--2||s__Allochromatium tepidum--2||s__Allochromatium vinosum--5||s__Allochromatium warmingii--3||s__Alteromonas abrolhosensis--1||s__Alteromonas aggregata--1||s__Alteromonas alba--1||s__Alteromonas antoniana--1||s__Alteromonas australica--1||s__Alteromonas chungwhensis--1||s__Alteromonas genovensis--1||s__Alteromonas gracilis--1||s__Alteromonas halophila--1||s__Alteromonas hispanica--1||s__Alteromonas iocasae--1||s__Alteromonas lipolytica--1||s__Alteromonas lipotrueae--1||s__Alteromonas lipotrueiana--1||s__Alteromonas lutimaris--1||s__Alteromonas macleodii--1||s__Alteromonas macleodii_A--1||s__Alteromonas mangrovi--1||s__Alteromonas marina--1||s__Alteromonas mediterranea--1||s__Alteromonas naphthalenivorans--1||s__Alteromonas oceani--1||s__Alteromonas pelagimontana--1||s__Alteromonas ponticola--1||s__Alteromonas portus--1||s__Alteromonas profundi--1||s__Alteromonas profundi_A--1||s__Alteromonas sediminis--1||s__Alteromonas sp000597705--1||s__Alteromonas sp000753865--1||s__Alteromonas sp001885075--1||s__Alteromonas sp002691625--1||s__Alteromonas sp003443615--1||s__Alteromonas sp006538325--1||s__Alteromonas sp006538345--1||s__Alteromonas sp009811415--1||s__Alteromonas sp009811495--1||s__Alteromonas sp013373625--1||s__Alteromonas sp015644725--1||s__Alteromonas sp016405965--1||s__Alteromonas sp017794925--1||s__Alteromonas sp018100795--1||s__Alteromonas sp018860805--1||s__Alteromonas stellipolaris--1||s__Alteromonas_E facilis--1||s__Alteromonas_E flava--1||s__Alteromonas_E sp018474025--1||s__Alteromonas_F sediminis--1||s__Alteromonas_F sp017368475--1||s__Amphritea atlantica--1||s__Amphritea sp016924235--1||s__Amphritea sp018223185--1||s__Amphritea spongicola--1||s__Aquisalimonas asiatica--7||s__Aquisalimonas sp007126095--6||s__Aquisalimonas sp007127625--3||s__Aquisalimonas sp012044895--2||s__Arhodomonas aquaeolei--1||s__Arsukibacterium ikkense--1||s__Arsukibacterium tuosuense--1||s__B120-G9 sp003641415--1||s__BM503 sp002869585--5||s__BW-2 sp008375315--3||s__Bacterioplanes sp014859445--1||s__Bowmanella denitrificans--2||s__Bowmanella sp018531185--1||s__CAIKBL01 sp903825645--1||s__CAIRSR01 sp903824965--1||s__CAIRSR01 sp903881315--1||s__CAIVXW01 sp903910005--1||s__Caldichromatium japonicum--1||s__Cellvibrio mixtus_A--2||s__Cellvibrio polysaccharolyticus--1||s__Cellvibrio sp001183545--1||s__Cellvibrio sp002162135--2||s__Cellvibrio sp002483145--2||s__Cellvibrio sp002483365--1||s__Cellvibrio sp003056245--2||s__Cellvibrio sp004172865--2||s__Cellvibrio sp004173475--1||s__Cellvibrio sp004363885--1||s__Chromatium minus--4||s__Chromatium okenii--6||s__Chromatium okenii_A--6||s__Chromatium sp903866365--4||s__Chromatium sp903897335--1||s__Chromatium violascens--5||s__Chromatium weissei--5||s__Cognaticolwellia sp003971255--1||s__Colwellia echini--1||s__Colwellia ponticola--1||s__Colwellia psychrerythraea_B--1||s__Colwellia psychrerythraea_C--1||s__Colwellia psychrerythraea_D--1||s__Colwellia sp002162675--1||s__Colwellia sp002733765--1||s__Colwellia sp002836775--1||s__Colwellia sp009832865--1||s__Colwellia sp013215465--2||s__Colwellia sp016745015--1||s__Colwellia sp016765685--1||s__Colwellia sp018860585--1||s__Colwellia sp018860755--1||s__Colwellia sp018860915--1||s__Colwellia_A sp014076845--1||s__Cycloclasticus sp018066825--1||s__DRJH01 sp011052285--3||s__DRJJ01 sp011052255--3||s__DRKS01 sp011051655--2||s__DRKS01 sp015490795--1||s__DRLM01 sp011375345--1||s__DRMK01 sp011322575--1||s__DRMK01 sp015488495--4||s__DRMK01 sp015490535--3||s__DRMK01 sp015491735--2||s__DRNA01 sp011322365--2||s__DRQN01 sp011051755--3||s__DRQN01 sp011371455--3||s__DT-108 sp013214075--1||s__DTRM01 sp012965975--1||s__E85 sp003149435--1||s__Ectothiorhodospira haloalkaliphila--5||s__Ectothiorhodospira magna--2||s__Ectothiorhodospira marina--4||s__Ectothiorhodospira mobilis--2||s__Ectothiorhodospira mobilis_A--2||s__Ectothiorhodospira shaposhnikovii--8||s__Ectothiorhodospira sp000225005--3||s__Ectothiorhodospira sp001632845--4||s__Enterovibrio baiacu--1||s__Enterovibrio calviensis--1||s__Enterovibrio celer--1||s__Enterovibrio coralii--1||s__Enterovibrio hollisae--1||s__Enterovibrio indicus--2||s__Enterovibrio nigricans--1||s__Enterovibrio norvegicus--1||s__Enterovibrio norvegicus_A--1||s__Enterovibrio sp001310415--1||s__Ferrimonas sp005116665--1||s__Flocculibacter collagenilyticus--1||s__GCA-002733105 sp002402245--2||s__GCA-002733105 sp002733105--1||s__GCA-002733105 sp002733335--3||s__GCA-002733105 sp002733505--2||s__GCA-002733105 sp002733715--1||s__GCA-002733105 sp003645385--1||s__GCA-002733105 sp011053005--1||s__GCA-002733105 sp013139345--2||s__GCA-002733105 sp013215825--1||s__GCA-002733105 sp014859375--2||s__GCA-002733105 sp905479985--1||s__GCA-002733465 sp002401655--2||s__GCA-002733465 sp002733465--1||s__GCA-002733465 sp019090895--2||s__GCA-002733465 sp905479925--2||s__GCA-2400775 sp002400775--1||s__GCA-2400775 sp002400905--1||s__GCA-2400775 sp015492075--1||s__GCA-2400775 sp016765075--1||s__GCA-2401725 sp002401725--1||s__GCA-2401725 sp015487235--2||s__GCA-2401725 sp015491935--1||s__GCA-2401725 sp016765535--3||s__GCA-2746115 sp002746115--2||s__GCA-2746155 sp002746155--4||s__GCF-002020805 sp002020805--1||s__GRL18 sp013139395--1||s__GRL18 sp015488755--2||s__GRL18 sp016097415--2||s__GRL18 sp016744375--3||s__GRL18 sp016744395--5||s__GRL18 sp016744995--3||s__Ga0077536 sp001464935--1||s__Ga0077536 sp009692365--1||s__Ga0077554 sp001464585--1||s__Ga0077554 sp001464965--2||s__Ga0077554 sp005240065--1||s__Ga0077554 sp016191235--2||s__Gallaecimonas mangrovi--1||s__Gallaecimonas xiamenensis--1||s__Gilvimarinus agarilyticus--1||s__Gilvimarinus chinensis--1||s__Gilvimarinus polysaccharolyticus--1||s__Glaciecola nitratireducens--1||s__Glaciecola pallidula--1||s__Glaciecola ruwaisensis--1||s__Glaciecola sp003203515--1||s__Glaciecola sp015595035--1||s__Glaciecola sp018595715--1||s__Guyparkeria halophila--2||s__Guyparkeria sp001641825--1||s__Guyparkeria sp003932495--2||s__Guyparkeria sp016278265--2||s__Hahella ganghwensis--1||s__Hahella sp002260525--1||s__Halochromatium salexigens--1||s__Halochromatium sp003562815--1||s__Halorhodospira abdelmalekii--2||s__Halorhodospira halochloris--1||s__Halorhodospira halophila--1||s__Halorhodospira halophila_A--2||s__Halorhodospira neutriphila--1||s__Halorhodospira sp003552345--1||s__Halorhodospira sp003552625--1||s__Halospina sp007135745--1||s__Halothiobacillus sp001663815--1||s__HyVt-429 sp011052015--2||s__HyVt-429 sp013152415--1||s__HyVt-443 sp011051715--6||s__HyVt-448 sp011051615--3||s__Hydrocarboniclastica marina--1||s__Hydrogenimonas sp015484905--1||s__Hydrogenimonas sp015494675--1||s__Hydrogenovibrio crunogenus_A--1||s__Hydrogenovibrio crunogenus_B--1||s__Hydrogenovibrio halophilus--1||s__Hydrogenovibrio kuenenii--1||s__Hydrogenovibrio marinus--1||s__Hydrogenovibrio sp001507535--1||s__Hydrogenovibrio sp001507555--1||s__Hydrogenovibrio sp002779995--1||s__Hydrogenovibrio sp002848135--1||s__Hydrogenovibrio sp009296185--1||s__Hydrogenovibrio thermophilus--1||s__Idiomarina loihiensis--1||s__Idiomarina piscisalsi--1||s__Idiomarina piscisalsi_A--1||s__Idiomarina sp002808045--1||s__Idiomarina tyrosinivorans--1||s__Idiomarina xiamenensis--1||s__Idiomarina zobellii--1||s__Imhoffiella drewsii--9||s__Imhoffiella purpurea--8||s__J021 sp003696665--1||s__J044 sp003696465--2||s__J048 sp003695825--3||s__J113 sp003694425--1||s__JAADGF01 sp013152545--1||s__JAADGQ01 sp013152295--6||s__JAADGZ01 sp011052165--3||s__JAADGZ01 sp013152045--5||s__JAADGZ01 sp015491815--4||s__JAADHQ01 sp011052215--2||s__JAADHQ01 sp013151795--3||s__JAADHS01 sp013151745--4||s__JAADHZ01 sp013151575--6||s__JAADIM01 sp013151345--1||s__JAADJB01 sp013151035--3||s__JAAYIK01 sp012523465--3||s__JAAZVP01 sp018623495--2||s__JABDQZ01 sp013041975--1||s__JABHGC01 sp018672285--1||s__JABHHM01 sp018671575--3||s__JABURT01 sp014762485--5||s__JABURT01 sp014762495--8||s__JACNJF01 sp014382695--1||s__JACNJF01 sp018669845--1||s__JACPFT01 sp016182845--5||s__JACPVK01 sp016191795--2||s__JACPZD01 sp016195665--1||s__JACQBC01 sp016194635--5||s__JACQEP01 sp016200485--5||s__JACQWY01 sp016209015--1||s__JACREF01 sp016218365--1||s__JADFAD01 sp015665455--2||s__JADFXI01 sp015233655--1||s__JADFYS01 sp015231435--1||s__JADGAU01 sp015231865--2||s__JADGBD01 sp009497875--2||s__JADGBD01 sp015231665--2||s__JADJWY01 sp016716085--1||s__JAGPUQ01 sp016191205--2||s__JAHJQQ01 sp016214925--1||s__JAHJQQ01 sp016218375--1||s__JCM-19050 sp001310455--1||s__JS7-9 sp004329715--1||s__Lacimicrobium sp002201535--1||s__Litorilituus lipolyticus--1||s__Litorilituus sp003545765--1||s__M269 sp004353515--1||s__MONJU sp000801295--3||s__MONJU sp003696905--2||s__Marichromatium bheemlicum--7||s__Marichromatium gracile--9||s__Marichromatium purpuratum--8||s__Marichromatium sp016938795--4||s__Marinimicrobium agarilyticum--1||s__Marinimicrobium koreense--1||s__Marinimicrobium_A alkaliphilum--3||s__Marinobacter alexandrii--1||s__Marinobacter antarcticus--1||s__Marinobacter daqiaonensis--1||s__Marinobacter gudaonensis--1||s__Marinobacter guineae--1||s__Marinobacter maritimus--1||s__Marinobacter oulmenensis--1||s__Marinobacter salexigens_A--1||s__Marinobacter segnicrescens--1||s__Marinobacter sp001650915--1||s__Marinobacter sp003441595--1||s__Marinobacter sp018066865--1||s__Marinobacter_A halodurans--2||s__Marinobacter_A nanhaiticus--3||s__Marinobacter_A sp003789045--1||s__Marinobacterium georgiense--1||s__Marinobacterium halophilum--1||s__Marinobacterium sp003250495--1||s__Marinobacterium sp013868415--1||s__Marinobacterium sp019061305--1||s__Marinobacterium stanieri--1||s__Marinobacterium_A nitratireducens--1||s__Marinomonas agarivorans--1||s__Marinomonas atlantica--1||s__Marinomonas balearica--1||s__Marinomonas colpomeniae--1||s__Marinomonas gallaica--1||s__Marinomonas mediterranea--1||s__Marinomonas polaris--1||s__Marinomonas pollencensis--1||s__Marinomonas sp000017285--1||s__Marinomonas sp000153025--1||s__Marinomonas sp001624705--1||s__Marinomonas sp004352835--2||s__Marinospirillum alkaliphilum--3||s__Marinospirillum celere--2||s__Marinospirillum minutulum--1||s__Marinospirillum perlucidum--1||s__Marinospirillum sp007116195--1||s__Marinospirillum sp007116865--1||s__Marinospirillum sp007119985--5||s__Marinospirillum sp012727935--2||s__Marinospirillum sp014859565--1||s__Methylicorpusculum oleiharenae--1||s__Methylicorpusculum sp018333785--1||s__Methylocaldum marinum--2||s__Methylocaldum sp002005105--2||s__Methylocaldum szegediense--2||s__Methylogaea oryzae--3||s__Methylogaea sp004299145--2||s__Methylohalobius crimeensis--3||s__Methylohalobius sp001566965--2||s__Methylomagnum ishizawai--1||s__Methylomarinum sp006844585--3||s__Methylomarinum sp006844705--2||s__Methylomarinum sp016097405--6||s__Methylomarinum vadi--1||s__Methylomonas koyamae--1||s__Methylomonas koyamae_A--1||s__Methylomonas koyamae_B--3||s__Methylomonas lenta--2||s__Methylomonas methanica--3||s__Methylomonas methanica_A--3||s__Methylomonas methanica_B--2||s__Methylomonas rhizoryzae--1||s__Methylomonas sp000515215--3||s__Methylomonas sp000702925--3||s__Methylomonas sp002083615--1||s__Methylomonas sp002928965--2||s__Methylomonas sp002929135--2||s__Methylomonas sp015711015--1||s__Methylomonas sp018335995--1||s__Methylomonas sp903064685--3||s__Methylomonas sp903064715--3||s__Methylomonas sp903858105--2||s__Methylophaga aminisulfidivorans--2||s__Methylophaga frappieri--1||s__Methylophaga lonarensis--2||s__Methylophaga muralis--1||s__Methylophaga nitratireducenticrescens--1||s__Methylophaga sp002354555--1||s__Methylophaga sp002363955--1||s__Methylophaga sp002696735--1||s__Methylophaga sp002706095--1||s__Methylophaga sp009711715--1||s__Methylophaga sp014762585--1||s__Methylophaga sulfidovorans--2||s__Methylophaga thiooxydans--1||s__Methyloprofundus sp014859465--2||s__Methyloprofundus sp016592635--3||s__Methyloprofundus sp900128525--3||s__Methylotuvimicrobium alcaliphilum--1||s__Methylotuvimicrobium buryatense--1||s__Methylotuvimicrobium kenyense--1||s__Methylotuvimicrobium sp003932755--1||s__Methylotuvimicrobium sp007135635--1||s__Methylotuvimicrobium sp018830325--1||s__Moritella dasanensis--1||s__Moritella sp018219155--1||s__Moritella viscosa--2||s__Motiliproteus coralliicola--3||s__Motiliproteus sediminis--4||s__Motiliproteus sp001968815--2||s__Motiliproteus sp004195305--5||s__Motiliproteus sp017309075--2||s__Natronospirillum operosum--1||s__Neptuniibacter caesariensis--1||s__Neptunomonas japonica--1||s__Neptunomonas japonica_A--2||s__Neptunomonas sp016744175--4||s__Nitrincola alkalilacustris--2||s__Nitrincola alkalisediminis--4||s__Nitrincola lacisaponensis--4||s__Nitrincola schmidtii--1||s__Nitrincola sp000764495--2||s__Nitrincola sp007125745--1||s__Nitrincola sp007693685--1||s__Nitrincola sp008727795--3||s__Nitrincola tapanii--2||s__Nitrincola tibetensis--3||s__Novimethylophilus kurashikiensis--1||s__Oceanicoccus sagamiensis--1||s__Oceanicoccus sp000169075--1||s__Oceanospirillum beijerinckii--5||s__Oceanospirillum linum--1||s__Oceanospirillum maris--1||s__Oceanospirillum multiglobuliferum--3||s__Oceanospirillum sanctuarii--1||s__Oceanospirillum sp014164585--4||s__Oleiphilus messinensis--2||s__Oleispira sp002632185--1||s__Oleispira sp016765295--2||s__PGZD01 sp002843155--2||s__PWQG01 sp003556835--1||s__Paraglaciecola arctica--1||s__Paraglaciecola arctica_B--2||s__Paraglaciecola atlantica_A--1||s__Paraglaciecola hydrolytica--1||s__Paraglaciecola mesophila--1||s__Paraglaciecola polaris--1||s__Paraglaciecola sp004360155--1||s__Paraglaciecola sp009993955--1||s__Pararheinheimera mesophila--1||s__Pararheinheimera riviphila--1||s__Pararheinheimera sp000217935--1||s__Pararheinheimera sp001669775--1||s__Pararheinheimera sp003543135--1||s__Pararheinheimera sp003990335--1||s__Pararheinheimera sp004005375--1||s__Pararheinheimera sp008015325--1||s__Pararheinheimera sp017302255--1||s__Pararheinheimera sp018815765--1||s__Pararheinheimera sp018820995--1||s__Pararheinheimera sp018825965--1||s__Pararheinheimera tangshanensis--1||s__Pararheinheimera texasensis--1||s__Permianibacter aggregans--3||s__Permianibacter fluminis--3||s__Photobacterium alginatilyticum--2||s__Photobacterium aquae--2||s__Photobacterium proteolyticum--2||s__Pleionea mediterranea--1||s__Pleionea sediminis--2||s__Pleionea sp013373375--2||s__Pleionea sp013373545--2||s__Pseudidiomarina planktonica--1||s__Pseudoalteromonas arabiensis--1||s__Pseudoalteromonas elyakovii--1||s__Pseudoalteromonas haloplanktis--1||s__Pseudoalteromonas lipolytica--1||s__Pseudoalteromonas lipolytica_C--1||s__Pseudoalteromonas luteoviolacea--1||s__Pseudoalteromonas luteoviolacea_A--1||s__Pseudoalteromonas luteoviolacea_B--1||s__Pseudoalteromonas luteoviolacea_C--1||s__Pseudoalteromonas luteoviolacea_E--1||s__Pseudoalteromonas luteoviolacea_F--1||s__Pseudoalteromonas luteoviolacea_G--1||s__Pseudoalteromonas luteoviolacea_H--1||s__Pseudoalteromonas luteoviolacea_I--1||s__Pseudoalteromonas phenolica--1||s__Pseudoalteromonas phenolica_A--1||s__Pseudoalteromonas phenolica_B--1||s__Pseudoalteromonas piratica--1||s__Pseudoalteromonas piscicida--1||s__Pseudoalteromonas piscicida_A--1||s__Pseudoalteromonas piscicida_B--1||s__Pseudoalteromonas rubra--1||s__Pseudoalteromonas rubra_A--1||s__Pseudoalteromonas rubra_B--1||s__Pseudoalteromonas rubra_D--1||s__Pseudoalteromonas rubra_E--1||s__Pseudoalteromonas rubra_F--1||s__Pseudoalteromonas sp001282135--1||s__Pseudoalteromonas sp001399975--1||s__Pseudoalteromonas sp001469215--1||s__Pseudoalteromonas sp002165575--1||s__Pseudoalteromonas sp002276045--1||s__Pseudoalteromonas sp002289345--1||s__Pseudoalteromonas sp002591815--1||s__Pseudoalteromonas sp002723455--1||s__Pseudoalteromonas sp002850255--1||s__Pseudoalteromonas sp004103285--1||s__Pseudoalteromonas sp005886535--1||s__Pseudoalteromonas sp013349995--1||s__Pseudoalteromonas spongiae--1||s__Pseudoalteromonas viridis--1||s__Pseudoalteromonas xiamenensis--1||s__Pseudocolwellia agarivorans--1||s__Pseudohongiella acticola--2||s__Pseudohongiella sp002354805--1||s__Pseudohongiella sp002706685--1||s__Pseudohongiella sp002711845--1||s__Pseudohongiella sp004535785--2||s__Pseudohongiella sp011050365--2||s__Pseudohongiella spirulinae--2||s__Pseudomaricurvus alkylphenolicus--1||s__Pseudomonas_A balearica--2||s__Pseudomonas_A chloritidismutans--1||s__Pseudomonas_A kunmingensis--1||s__Pseudomonas_A kunmingensis_A--1||s__Pseudomonas_A lopnurensis--1||s__Pseudomonas_A nitrititolerans--2||s__Pseudomonas_A saudiphocaensis--1||s__Pseudomonas_A songnenensis--1||s__Pseudomonas_A sp000765155--1||s__Pseudomonas_A sp002692525--1||s__Pseudomonas_A sp003205815--2||s__Pseudomonas_A sp003325755--1||s__Pseudomonas_A sp003488145--2||s__Pseudomonas_A sp004010935--1||s__Pseudomonas_A sp007713455--1||s__Pseudomonas_A stutzeri--1||s__Pseudomonas_A stutzeri_A--2||s__Pseudomonas_A stutzeri_AA--1||s__Pseudomonas_A stutzeri_AB--1||s__Pseudomonas_A stutzeri_AC--1||s__Pseudomonas_A stutzeri_AD--1||s__Pseudomonas_A stutzeri_AE--1||s__Pseudomonas_A stutzeri_AF--1||s__Pseudomonas_A stutzeri_AH--2||s__Pseudomonas_A stutzeri_AI--1||s__Pseudomonas_A stutzeri_AK--2||s__Pseudomonas_A stutzeri_AL--1||s__Pseudomonas_A stutzeri_AM--1||s__Pseudomonas_A stutzeri_AN--1||s__Pseudomonas_A stutzeri_B--1||s__Pseudomonas_A stutzeri_C--1||s__Pseudomonas_A stutzeri_D--1||s__Pseudomonas_A stutzeri_E--1||s__Pseudomonas_A stutzeri_G--1||s__Pseudomonas_A stutzeri_H--1||s__Pseudomonas_A stutzeri_N--1||s__Pseudomonas_A stutzeri_O--1||s__Pseudomonas_A stutzeri_P--1||s__Pseudomonas_A stutzeri_Q--1||s__Pseudomonas_A stutzeri_S--1||s__Pseudomonas_A stutzeri_T--3||s__Pseudomonas_A stutzeri_U--2||s__Pseudomonas_A xanthomarina--1||s__Pseudomonas_A xanthomarina_A--1||s__Pseudomonas_C caeni--1||s__Pseudomonas_C caeni_A--1||s__Pseudomonas_C sp002342705--1||s__Pseudomonas_C sp012513235--1||s__Pseudomonas_C sp012518175--1||s__Pseudomonas_C sp012719655--1||s__Pseudomonas_C sp012728315--1||s__Pseudomonas_C sp012800475--1||s__Pseudomonas_D aestusnigri--1||s__Pseudomonas_D gallaeciensis--1||s__Pseudomonas_D jilinensis--1||s__Pseudomonas_D oceani--1||s__Pseudomonas_D salegens--1||s__Pseudomonas_D sp002683975--1||s__Pseudomonas_D sp002979975--1||s__Pseudomonas_D sp007692485--1||s__Pseudomonas_D sp012735335--1||s__Pseudomonas_D xiamenensis--1||s__Pseudomonas_D yangmingensis--3||s__Pseudomonas_E agarici--1||s__Pseudomonas_E benzenivorans--1||s__Pseudomonas_E borbori--1||s__Pseudomonas_E chengduensis_A--1||s__Pseudomonas_E fluorescens_AQ--1||s__Pseudomonas_E fluvialis--1||s__Pseudomonas_E mandelii_B--1||s__Pseudomonas_E mangrovi--1||s__Pseudomonas_E sp000690905--1||s__Pseudomonas_E sp001465025--1||s__Pseudomonas_E sp003595175--1||s__Pseudomonas_E sp017886405--1||s__Pseudomonas_E sp018816095--1||s__Pseudomonas_E sp900109995--1||s__Pseudomonas_E taeanensis--1||s__Pseudomonas_F furukawaii--1||s__Pseudomonas_F resinovorans_A--1||s__Pseudomonas_F sp000949385--1||s__Pseudomonas_H flexibilis--2||s__Pseudomonas_H sp014836765--1||s__Pseudomonas_Q kirkiae--2||s__Pseudomonas_Q sp013395055--2||s__Pseudospirillum japonicum--1||s__Pseudoteredinibacter isoporae--1||s__Psychrobium sp001874365--2||s__Psychrobium sp002835545--2||s__Psychrobium sp013214885--2||s__Psychrobium sp013214905--1||s__Psychrobium sp013214945--5||s__Psychrobium sp013214965--1||s__Psychromonas aquimarina--2||s__Psychromonas arctica--1||s__Psychromonas hadalis--1||s__Psychromonas ossibalaenae--2||s__Psychromonas sp000153405--1||s__Psychromonas sp002835995--1||s__Psychromonas sp003318165--1||s__Psychromonas sp004378355--2||s__Psychromonas sp009828855--1||s__Psychromonas sp011378715--1||s__QGON01 sp003349915--6||s__QGON01 sp003660235--5||s__QGON01 sp003934985--4||s__QGON01 sp011947365--3||s__QGON01 sp016756835--4||s__QGON01 sp016756855--5||s__QNFC01 sp016763355--2||s__QNFC01 sp019090185--2||s__QPIN01 sp013139755--3||s__QQUJ01 sp008501635--1||s__QZLD01 sp004796385--2||s__QZLE01 sp004796365--1||s__RBG-16-57-12 sp001801365--2||s__REBR01 sp007692645--1||s__RI-92 sp016125505--9||s__Reidiella endopervernicosa--11||s__Reinekea thalattae--1||s__Rhabdochromatium marinum--9||s__Rheinheimera aquimaris--1||s__Rheinheimera baltica--1||s__Rheinheimera nanhaiensis--1||s__Rheinheimera pacifica--1||s__Rheinheimera pleomorphica--1||s__Rheinheimera sp001513785--1||s__Rheinheimera sp002840125--1||s__Rheinheimera sp004345025--1||s__Rheinheimera sp013283795--1||s__Rheinheimera sp017824735--1||s__Rheinheimera sp018826295--1||s__Rheinheimera sp018831085--1||s__Rs1 sp000416275--1||s__Rs1 sp000416315--2||s__Rs1 sp002163025--2||s__Rs1 sp013215375--3||s__Rs1 sp013215445--4||s__Rs1 sp013215505--4||s__S012-109 sp015488555--2||s__S012-40 sp015487785--4||s__S0819 sp009295635--2||s__S139-57 sp015485125--1||s__S140-43 sp015491615--2||s__S141-38 sp015490755--2||s__S141-70 sp015490395--2||s__S144-22 sp015494335--1||s__S144-34 sp015487895--2||s__S144-34 sp015494165--3||s__SKWO01 sp007128895--3||s__SKYL01 sp007121755--4||s__SKYL01 sp007127935--5||s__SLDE01 sp007125455--5||s__SLDE01 sp014859545--4||s__SLLM01 sp003564975--1||s__SLLM01 sp007134055--2||s__SLTB01 sp007694905--1||s__SXIZ01 sp005779525--1||s__SZUA-140 sp003230085--3||s__SZUA-140 sp015492435--4||s__SZUA-152 sp002401775--8||s__SZUA-152 sp003229995--2||s__SZUA-152 sp011051685--2||s__SZUA-152 sp011321815--3||s__SZUA-152 sp013151355--2||s__SZUA-152 sp015487095--5||s__SZUA-21 sp003233345--3||s__SZUA-229 sp003228405--2||s__SZUA-229 sp003349885--2||s__SZUA-229 sp016744065--3||s__SZUA-24 sp003233255--8||s__SZUA-37 sp003232015--4||s__SZUA-41 sp003233075--4||s__SZUA-493 sp003251535--9||s__SZUA-76 sp002401765--2||s__SZUA-76 sp003230195--1||s__SZUA-76 sp003232725--3||s__SZUA-76 sp011053135--4||s__SZUA-76 sp015491865--4||s__Saccharophagus degradans--1||s__Saccharospirillum mangrovi--1||s__Saliniradius amylolyticus--1||s__Sedimenticola selenatireducens--7||s__Sedimenticola selenatireducens_A--3||s__Sedimenticola thiotaurini--4||s__Sedimenticola thiotaurini_A--4||s__Sedimenticola_A endophacoides--2||s__Shewanella aestuarii--1||s__Shewanella amazonensis--1||s__Shewanella atlantica--1||s__Shewanella canadensis--2||s__Shewanella corallii--1||s__Shewanella gelidii--2||s__Shewanella hanedai--1||s__Shewanella intestini--1||s__Shewanella inventionis--1||s__Shewanella khirikhana--1||s__Shewanella litorisediminis--1||s__Shewanella maritima--1||s__Shewanella psychrophila--1||s__Shewanella sediminis--1||s__Shewanella sp002836205--1||s__Shewanella sp002836275--1||s__Shewanella sp006494715--1||s__Shewanella sp007004545--1||s__Shewanella sp007197555--1||s__Shewanella sp013248905--3||s__Shewanella sp018596335--1||s__Shewanella sp019209865--1||s__Shewanella woodyi--1||s__SpSt-1174 sp014762505--5||s__Spartinivicinus ruber--1||s__Spartinivicinus sp013425485--3||s__Specibacter sp002929305--1||s__Sulfuriflexus mobilis--7||s__Sulfurivermis fontis--3||s__Sulfurivermis sp002376325--2||s__Sulfurivermis sp002840095--6||s__Tamilnaduibacter salinus--1||s__Tenderia electrophaga--4||s__Teredinibacter franksiae--2||s__Teredinibacter haidensis--2||s__Teredinibacter purpureus--1||s__Teredinibacter sp003634075--1||s__Teredinibacter sp900177435--1||s__Teredinibacter waterburyi--1||s__Thalassomonas actiniarum--1||s__Thalassomonas viridans--1||s__Thalassotalea euphylliae_A--1||s__Thalassotalea euphylliae_B--2||s__Thalassotalea euphylliae_C--1||s__Thalassotalea sp014898095--1||s__Thalassotalea_C sp001913705--1||s__Thermochromatium tepidum--2||s__Thermopetrobacter sp011374735--1||s__Thioalkalivibrio halophilus--7||s__Thioalkalivibrio sp000025545--2||s__Thioalkalivibrio sp000376845--6||s__Thioalkalivibrio sp000376865--6||s__Thioalkalivibrio sp000377205--3||s__Thioalkalivibrio sp000377345--5||s__Thioalkalivibrio sp000377405--6||s__Thioalkalivibrio sp000377785--3||s__Thioalkalivibrio sp000377845--4||s__Thioalkalivibrio sp000377905--5||s__Thioalkalivibrio sp000378305--3||s__Thioalkalivibrio sp000378605--4||s__Thioalkalivibrio sp000381825--2||s__Thioalkalivibrio sp000381945--6||s__Thioalkalivibrio sp000420165--7||s__Thioalkalivibrio sp007120575--6||s__Thioalkalivibrio thiocyanoxidans--3||s__Thioalkalivibrio versutus--5||s__Thioalkalivibrio_A denitrificans--4||s__Thioalkalivibrio_A sulfidiphilus--10||s__Thioalkalivibrio_A sulfidiphilus_A--6||s__Thioalkalivibrio_B sp003555285--1||s__Thiobaca trueperi--4||s__Thiocystis violacea--6||s__Thiodiazotropha endoloripes--4||s__Thiodiazotropha endoloripes_B--6||s__Thiodiazotropha endolucinida--5||s__Thiodiazotropha endolucinida_A--4||s__Thiodiazotropha sp003058495--1||s__Thiodiazotropha sp003058525--3||s__Thiodiazotropha sp003094535--2||s__Thiodiazotropha sp003094555--3||s__Thiodiazotropha sp016842065--5||s__Thiodiazotropha sp019100305--5||s__Thiogranum longum--1||s__Thiogranum sp011321775--1||s__Thiogranum sp011371465--2||s__Thiogranum sp011374975--4||s__Thiogranum sp015494295--2||s__Thiohalobacter sp002699185--2||s__Thiohalobacter thiocyanaticus--2||s__Thiohalobacter thiocyanaticus_A--2||s__Thiohalospira halophila--5||s__Thiomicrorhabdus aquaedulcis--1||s__Thiomicrorhabdus arctica--1||s__Thiomicrorhabdus chilensis--1||s__Thiomicrorhabdus indica--1||s__Thiomicrorhabdus sediminis--1||s__Thiomicrorhabdus sp000478585--1||s__Thiomicrorhabdus sp000702325--1||s__Thiomicrorhabdus sp002299245--1||s__Thiomicrorhabdus sp011398355--1||s__Thiomicrorhabdus sp013153955--2||s__Thiomicrorhabdus sp013391695--1||s__Thiomicrorhabdus sp014763835--1||s__Thiomicrorhabdus sp015487015--1||s__Thiomicrorhabdus sp015487495--1||s__Thiomicrorhabdus sp015488565--1||s__Thiomicrorhabdus sp016938655--1||s__Thiomicrorhabdus sp017571465--1||s__Thiomicrorhabdus sp017571475--1||s__Thiomicrorhabdus xiamenensis--1||s__Thiomicrospira aerophila--1||s__Thiomicrospira microaerophila--1||s__Thiomicrospira pelophila--1||s__Thiomicrospira sp014859555--1||s__Thiomicrospira sp900112445--1||s__Thiopseudomonas denitrificans--1||s__Thiopseudomonas sp001513435--1||s__Thiopseudomonas sp012728415--1||s__Thiopseudomonas sp018384595--1||s__Thiorhodococcus mannitoliphagus--2||s__Thiorhodococcus minor--2||s__Thiorhodococcus violacea_A--1||s__Thiorhodospira sibirica--4||s__Thiorhodovibrio sp000228725--5||s__Thiorhodovibrio winogradskyi--5||s__Thiorhodovibrio_B sp007128075--5||s__Thiospirillum jenense--6||s__Thiosulfativibrio zosterae--1||s__UBA2679 sp002354735--1||s__UBA2780 sp002352345--1||s__UBA3065 sp002367415--1||s__UBA3065 sp009923755--1||s__UBA3065 sp018882975--1||s__UBA3067 sp002366835--1||s__UBA3067 sp016763235--1||s__UBA4486 sp002389045--1||s__UBA4582 sp016763855--2||s__UBA4582 sp019090615--1||s__UBA5122 sp002415485--8||s__UBA5859 sp002432655--1||s__UBA5861 sp002432635--2||s__UBA6915 sp002450975--5||s__UBA6920 sp002448875--1||s__UBA6921 sp002450895--2||s__UBA6921 sp016200445--2||s__UBA7359 sp012960105--1||s__UBA7359 sp013112535--2||s__UBA7966 sp003485715--1||s__VBWC01 sp006218035--1||s__VEPB01 sp012026715--3||s__Vibrio aerogenes--1||s__Vibrio atlanticus--1||s__Vibrio azureus--1||s__Vibrio campbellii--1||s__Vibrio chagasii--1||s__Vibrio chagasii_A--1||s__Vibrio cincinnatiensis--1||s__Vibrio fujianensis--1||s__Vibrio gazogenes--1||s__Vibrio gazogenes_A--1||s__Vibrio harveyi--1||s__Vibrio ichthyoenteri--1||s__Vibrio injensis--1||s__Vibrio mangrovi--1||s__Vibrio marinisediminis--1||s__Vibrio metschnikovii--1||s__Vibrio nigripulchritudo--1||s__Vibrio nitrifigilis--2||s__Vibrio penaeicida--1||s__Vibrio penaeicida_A--1||s__Vibrio quintilis--1||s__Vibrio rhizosphaerae--1||s__Vibrio ruber--1||s__Vibrio sagamiensis--1||s__Vibrio sinaloensis_B--1||s__Vibrio sonorensis--2||s__Vibrio sp000169995--1||s__Vibrio sp000171815--1||s__Vibrio sp000272145--1||s__Vibrio sp001506075--1||s__Vibrio sp001635455--1||s__Vibrio sp002342685--2||s__Vibrio sp002342735--3||s__Vibrio sp007124475--1||s__Vibrio sp007858795--1||s__Vibrio sp013114595--1||s__Vibrio sp014596725--1||s__Vibrio spartinae--1||s__Vibrio splendidus--1||s__Vibrio tasmaniensis--1||s__Vibrio tasmaniensis_A--1||s__Vibrio viridaestus--1||s__Vibrio xiamenensis--2||s__WFHF3C12 sp013519935--3||s__WFUO01 sp015484945--3||s__XY-R5 sp001660395--1||s__Zobellella_C endophytica--1||s__Zooshikella ganghwensis--2||s__Zooshikella sp018837975--2:heptad_counter=MCP-24H--4||MCP-38H--1||MCP-40H--2118||MCP-44H--2:lbd_counter=UNKNOWN--1:lca_tree=c__Gammaproteobacteria:length_avg=137.88757396449705:length_max=182.0:length_min=87.0:length_std=24.836233120723787:length_sum=23303.0:mismatch_avg=20.130177514792898:mismatch_max=80.0:mismatch_min=0.0:mismatch_std=18.55672386396745:mismatch_sum=3402.0:name=N430820:qcovhsp_avg=98.8775147928994:qcovhsp_max=100.0:qcovhsp_min=95.2:qcovhsp_std=1.4851939031114394:qcovhsp_sum=16710.3:qend_avg=139.03550295857988:qend_max=185.0:qend_min=89.0:qend_std=25.55570327994187:qend_sum=23497.0:qstart_avg=2.3254437869822486:qstart_max=9.0:qstart_min=1.0:qstart_std=2.031157000385284:qstart_sum=393.0:ref_name_counter=GB_GCA_001464935.1_protein.faa_LNEL01000053.1_30@PF00015_full_PFAM.197.380--3||GB_GCA_002400775.1_protein.faa_NVRF01000020.1_21@PF00015_full_PFAM.336.538--3||GB_GCA_002422225.1_protein.faa_DITX01000193.1_5@PF00015_full_PFAM.298.489--1||GB_GCA_002483145.1_protein.faa_DLHJ01000019.1_86@PF00015_full_PFAM.329.523--5||GB_GCA_002483365.1_protein.faa_DLHT01000011.1_80@PF00015_full_PFAM.309.492--6||GB_GCA_003056245.1_protein.faa_MVDH01000001.1_496@PF00015_full_PFAM.343.522--1||GB_GCA_003251535.1_protein.faa_QKFD01000127.1_7@PF00015_full_PFAM.330.530--2||GB_GCA_004172865.1_protein.faa_SEBV01000010.1_167@PF00015_full_PFAM.346.527--1||GB_GCA_007134055.1_protein.faa_SLLM01000010.1_1@PF00015_full_PFAM.99.300--1||GB_GCA_008015325.1_protein.faa_SSFI01000133.1_11@PF00015_full_PFAM.273.515--1||GB_GCA_009711715.1_protein.faa_VENF01000009.1_308@PF00015_full_PFAM.184.377--1||GB_GCA_012523465.1_protein.faa_JAAYIK010000012.1_24@PF00015_full_PFAM.343.520--2||GB_GCA_013151355.1_protein.faa_JAADIL010000254.1_6@PF00015_full_PFAM.224.399--1||GB_GCA_014762585.1_protein.faa_JABURN010000157.1_12@PF00015_full_PFAM.182.377--6||GB_GCA_015488555.1_protein.faa_WFNO01000067.1_13@PF00015_full_PFAM.327.529--1||GB_GCA_015492075.1_protein.faa_WGFU01000038.1_10@PF00015_full_PFAM.337.534--3||GB_GCA_016125505.1_protein.faa_WGLP01000002.1_401@PF00015_full_PFAM.339.529--2||GB_GCA_016182845.1_protein.faa_JACPFT010000010.1_121@PF00015_full_PFAM.472.652--1||GB_GCA_016191795.1_protein.faa_JACPVK010000393.1_3@PF00015_full_PFAM.427.619--2||GB_GCA_016744065.1_protein.faa_JADGFA010000091.1_1@PF00015_full_PFAM.336.534--4||GB_GCA_017302255.1_protein.faa_JAFLDV010000004.1_78@PF00015_full_PFAM.280.523--1||GB_GCA_017886405.1_protein.faa_JAGGNC010000117.1_4@PF00015_full_PFAM.201.396--3||GB_GCA_018224385.1_protein.faa_JAGTVB010000240.1_7@PF00015_full_PFAM.185.375--1||GB_GCA_018671575.1_protein.faa_JABHHM010000250.1_15@PF00015_full_PFAM.182.374--1||RS_GCF_000156355.1_protein.faa_NZ_GG657893.1_59@PF00015_full_PFAM.184.373--12||RS_GCF_000214665.1_protein.faa_NC_015572.1_1581@PF00015_full_PFAM.452.646--1||RS_GCF_000260965.1_protein.faa_NC_017856.1_2250@PF00015_full_PFAM.184.374--6||RS_GCF_000377945.1_protein.faa_NZ_KB898929.1_64@PF00015_full_PFAM.473.657--2||RS_GCF_000377945.1_protein.faa_NZ_KB898943.1_5@PF00015_full_PFAM.390.605--1||RS_GCF_000423345.1_protein.faa_NZ_AUHU01000003.1_118@PF00015_full_PFAM.307.494--1||RS_GCF_000711985.1_protein.faa_NZ_KL544005.1_139@PF00015_full_PFAM.275.515--1||RS_GCF_000766945.1_protein.faa_NZ_KN266208.1_341@PF00015_full_PFAM.309.492--1||RS_GCF_001183545.1_protein.faa_NZ_KQ236688.1_416@PF00015_full_PFAM.309.493--2||RS_GCF_001518815.1_protein.faa_NZ_CP013987.1_699@PF00015_full_PFAM.498.698--1||RS_GCF_001669775.1_protein.faa_NZ_LXWK01000011.1_278@PF00015_full_PFAM.254.523--1||RS_GCF_002117105.1_protein.faa_NZ_CP019343.1_1208@PF00015_full_PFAM.357.528--1||RS_GCF_002117105.1_protein.faa_NZ_CP019343.1_981@PF00015_full_PFAM.307.506--1||RS_GCF_002162135.1_protein.faa_NZ_CP021382.1_1957@PF00015_full_PFAM.343.519--1||RS_GCF_002355475.1_protein.faa_NZ_AP014862.1_1752@PF00015_full_PFAM.364.544--8||RS_GCF_003399765.1_protein.faa_NZ_NFZV01000044.1_3@PF00015_full_PFAM.453.644--2||RS_GCF_003595175.1_protein.faa_NZ_CP032419.1_4060@PF00015_full_PFAM.364.563--12||RS_GCF_003671955.1_protein.faa_NZ_CP022561.1_3520@PF00015_full_PFAM.263.500--1||RS_GCF_004363885.1_protein.faa_NZ_SNZQ01000001.1_100@PF00015_full_PFAM.308.491--31||RS_GCF_007004725.1_protein.faa_NZ_ML660172.1_55@PF00015_full_PFAM.458.651--1||RS_GCF_009756665.1_protein.faa_NZ_CP037953.1_3218@PF00015_full_PFAM.319.519--7||RS_GCF_009756665.1_protein.faa_NZ_CP037953.1_3294@PF00015_full_PFAM.327.517--5||RS_GCF_013179735.1_protein.faa_NZ_JABMEG010000001.1_1827@PF00015_full_PFAM.449.652--6||RS_GCF_013179735.1_protein.faa_NZ_JABMEG010000001.1_3019@PF00015_full_PFAM.327.513--5||RS_GCF_016097405.1_protein.faa_NZ_JAEHGD010000001.1_978@PF00015_full_PFAM.6.200--1||RS_GCF_900115555.1_protein.faa_NZ_FOWX01000009.1_96@PF00015_full_PFAM.348.537--4||RS_GCF_900177775.1_protein.faa_NZ_FXWH01000002.1_243@PF00015_full_PFAM.334.528--1:scovhsp_avg=71.91005917159762:scovhsp_max=95.8:scovhsp_min=50.0:scovhsp_std=12.541690689600854:scovhsp_sum=12152.8:send_avg=159.76923076923077:send_max=246.0:send_min=96.0:send_std=25.755720585088334:send_sum=27001.0:sstart_avg=23.088757396449704:sstart_max=97.0:sstart_min=1.0:sstart_std=20.95426832286791:sstart_sum=3902.0],(((((((((GB_GCA_002748575.1_protein.faa_PDSR01000031.1_2@PF00015_full_PFAM.335.523:0.0583599[&&NHX:Type=GTDB:gtdb_class=c__Gammaproteobacteria:gtdb_domain=d__Bacteria:gtdb_family=f__Ketobacteraceae:gtdb_genus=g__GCA-2748575:gtdb_order=o__Pseudomonadales:gtdb_phylum=p__Proteobacteria:gtdb_species=s__GCA-2748575 sp002748575:heptad=MCP-40H:species=d__Bacteria_p__Proteobacteria_c__Gammaproteobacteria_o__Pseudomonadales_f__Ketobacteraceae_g__GCA-2748575_s__GCA-2748575 sp002748575],(GB_GCA_002748575.1_protein.faa_PDSR01000031.1_1@PF00015_full_PFAM.333.521:0.0450945[&&NHX:Type=GTDB:gtdb_class=c__Gammaproteobacteria:gtdb_domain=d__Bacteria:gtdb_family=f__Ketobacteraceae:gtdb_genus=g__GCA-2748575:gtdb_order=o__Pseudomonadales:gtdb_phylum=p__Proteobacteria:gtdb_species=s__GCA-2748575 sp002748575:heptad=MCP-40H:species=d__Bacteria_p__Proteobacteria_c__Gammaproteobacteria_o__Pseudomonadales_f__Ketobacteraceae_g__GCA-2748575_s__GCA-2748575 sp002748575],(GB_GCA_002747055.1_protein.faa_PDSQ01000028.1_30@PF00015_full_PFAM.351.543:0.0116525[&&NHX:Type=GTDB:gtdb_class=c__Gammaproteobacteria:gtdb_domain=d__Bacteria:gtdb_family=f__Oleiphilaceae:gtdb_genus=g__LZORAL124-50-18:gtdb_order=o__Pseudomonadales:gtdb_phylum=p__Proteobacteria:gtdb_species=s__LZORAL124-50-18 sp002747055:heptad=MCP-40H:species=d__Bacteria_p__Proteobacteria_c__Gammaproteobacteria_o__Pseudomonadales_f__Oleiphilaceae_g__LZORAL124-50-18_s__LZORAL124-50-18 sp002747055],GB_GCA_002747395.1_protein.faa_PDPE01000025.1_153@PF00015_full_PFAM.330.526:0.0354362[&&NHX:Type=GTDB:gtdb_class=c__Gammaproteobacteria:gtdb_domain=d__Bacteria:gtdb_family=f__Oleiphilaceae:gtdb_genus=g__LZORAL124-50-18:gtdb_order=o__Pseudomonadales:gtdb_phylum=p__Proteobacteria:gtdb_species=s__LZORAL124-50-18 sp002747395:heptad=MCP-40H:species=d__Bacteria_p__Proteobacteria_c__Gammaproteobacteria_o__Pseudomonadales_f__Oleiphilaceae_g__LZORAL124-50-18_s__LZORAL124-50-18 sp002747395])0.999:0.0719089[&&NHX:Sample_counter=:Type_counter=GTDB--2:capture_class_counter=:capture_domain_counter=:capture_family_counter=:capture_genus_counter=:capture_order_counter=:capture_phylum_counter=:capture_species_counter=:evoltype=D:gtdb_class_counter=c__Gammaproteobacteria--2:gtdb_domain_counter=d__Bacteria--2:gtdb_family_counter=f__Oleiphilaceae--2:gtdb_genus_counter=g__LZORAL124-50-18--2:gtdb_order_counter=o__Pseudomonadales--2:gtdb_phylum_counter=p__Proteobacteria--2:gtdb_species_counter=s__LZORAL124-50-18 sp002747055--1||s__LZORAL124-50-18 sp002747395--1:heptad_counter=MCP-40H--2:lbd_counter=:lca=d__Bacteria:lca_tree=g__LZORAL124-50-18:name=N430825:ref_name_counter=])0.116:0.0291305[&&NHX:Sample_counter=:Type_counter=GTDB--3:capture_class_counter=:capture_domain_counter=:capture_family_counter=:capture_genus_counter=:capture_order_counter=:capture_phylum_counter=:capture_species_counter=:evoltype=D:gtdb_class_counter=c__Gammaproteobacteria--3:gtdb_domain_counter=d__Bacteria--3:gtdb_family_counter=f__Ketobacteraceae--1||f__Oleiphilaceae--2:gtdb_genus_counter=g__GCA-2748575--1||g__LZORAL124-50-18--2:gtdb_order_counter=o__Pseudomonadales--3:gtdb_phylum_counter=p__Proteobacteria--3:gtdb_species_counter=s__GCA-2748575 sp002748575--1||s__LZORAL124-50-18 sp002747055--1||s__LZORAL124-50-18 sp002747395--1:heptad_counter=MCP-40H--3:lbd_counter=:lca=d__Bacteria:lca_tree=o__Pseudomonadales:name=N430826:ref_name_counter=])1:0.190951[&&NHX:Sample_counter=:Type_counter=GTDB--4:capture_class_counter=:capture_domain_counter=:capture_family_counter=:capture_genus_counter=:capture_order_counter=:capture_phylum_counter=:capture_species_counter=:evoltype=D:gtdb_class_counter=c__Gammaproteobacteria--4:gtdb_domain_counter=d__Bacteria--4:gtdb_family_counter=f__Ketobacteraceae--2||f__Oleiphilaceae--2:gtdb_genus_counter=g__GCA-2748575--2||g__LZORAL124-50-18--2:gtdb_order_counter=o__Pseudomonadales--4:gtdb_phylum_counter=p__Proteobacteria--4:gtdb_species_counter=s__GCA-2748575 sp002748575--2||s__LZORAL124-50-18 sp002747055--1||s__LZORAL124-50-18 sp002747395--1:heptad_counter=MCP-40H--4:lbd_counter=:lca=d__Bacteria:lca_tree=o__Pseudomonadales:name=N430827:ref_name_counter=],(RS_GCF_000940805.1_protein.faa_NZ_CP007142.1_5293@PF00015_full_PFAM.327.525:0.227564[&&NHX:Type=GTDB:gtdb_class=c__Gammaproteobacteria:gtdb_domain=d__Bacteria:gtdb_family=f__Natronospirillaceae:gtdb_genus=g__Gynuella:gtdb_order=o__Pseudomonadales:gtdb_phylum=p__Proteobacteria:gtdb_species=s__Gynuella sunshinyii:heptad=MCP-40H:species=d__Bacteria_p__Proteobacteria_c__Gammaproteobacteria_o__Pseudomonadales_f__Natronospirillaceae_g__Gynuella_s__Gynuella sunshinyii],(GB_GCA_001660395.1_protein.faa_LXWE01000001.1_545@PF00015_full_PFAM.335.525:0.212434[&&NHX:Type=GTDB:gtdb_class=c__Gammaproteobacteria:gtdb_domain=d__Bacteria:gtdb_family=f__Alteromonadaceae:gtdb_genus=g__XY-R5:gtdb_order=o__Enterobacterales:gtdb_phylum=p__Proteobacteria:gtdb_species=s__XY-R5 sp001660395:heptad=MCP-40H:species=d__Bacteria_p__Proteobacteria_c__Gammaproteobacteria_o__Enterobacterales_f__Alteromonadaceae_g__XY-R5_s__XY-R5 sp001660395],RS_GCF_900537085.1_protein.faa_NZ_UNRE01000007.1_163@PF00015_full_PFAM.327.527:0.167991[&&NHX:Type=GTDB:gtdb_class=c__Gammaproteobacteria:gtdb_domain=d__Bacteria:gtdb_family=f__Celerinatantimonadaceae:gtdb_genus=g__Agarivorans:gtdb_order=o__Enterobacterales:gtdb_phylum=p__Proteobacteria:gtdb_species=s__Agarivorans sp900537085:heptad=MCP-40H:species=d__Bacteria_p__Proteobacteria_c__Gammaproteobacteria_o__Enterobacterales_f__Celerinatantimonadaceae_g__Agarivorans_s__Agarivorans sp900537085])0.999:0.204615[&&NHX:Sample_counter=:Type_counter=GTDB--2:capture_class_counter=:capture_domain_counter=:capture_family_counter=:capture_genus_counter=:capture_order_counter=:capture_phylum_counter=:capture_species_counter=:evoltype=D:gtdb_class_counter=c__Gammaproteobacteria--2:gtdb_domain_counter=d__Bacteria--2:gtdb_family_counter=f__Alteromonadaceae--1||f__Celerinatantimonadaceae--1:gtdb_genus_counter=g__Agarivorans--1||g__XY-R5--1:gtdb_order_counter=o__Enterobacterales--2:gtdb_phylum_counter=p__Proteobacteria--2:gtdb_species_counter=s__Agarivorans sp900537085--1||s__XY-R5 sp001660395--1:heptad_counter=MCP-40H--2:lbd_counter=:lca=d__Bacteria:lca_tree=o__Enterobacterales:name=N430831:ref_name_counter=])0.79:0.0657361[&&NHX:Sample_counter=:Type_counter=GTDB--3:capture_class_counter=:capture_domain_counter=:capture_family_counter=:capture_genus_counter=:capture_order_counter=:capture_phylum_counter=:capture_species_counter=:evoltype=D:gtdb_class_counter=c__Gammaproteobacteria--3:gtdb_domain_counter=d__Bacteria--3:gtdb_family_counter=f__Alteromonadaceae--1||f__Celerinatantimonadaceae--1||f__Natronospirillaceae--1:gtdb_genus_counter=g__Agarivorans--1||g__Gynuella--1||g__XY-R5--1:gtdb_order_counter=o__Enterobacterales--2||o__Pseudomonadales--1:gtdb_phylum_counter=p__Proteobacteria--3:gtdb_species_counter=s__Agarivorans sp900537085--1||s__Gynuella sunshinyii--1||s__XY-R5 sp001660395--1:heptad_counter=MCP-40H--3:lbd_counter=:lca=d__Bacteria:lca_tree=c__Gammaproteobacteria:name=N430832:ref_name_counter=])0.832:0.052099[&&NHX:Sample_counter=:Type_counter=GTDB--7:capture_class_counter=:capture_domain_counter=:capture_family_counter=:capture_genus_counter=:capture_order_counter=:capture_phylum_counter=:capture_species_counter=:evoltype=D:gtdb_class_counter=c__Gammaproteobacteria--7:gtdb_domain_counter=d__Bacteria--7:gtdb_family_counter=f__Alteromonadaceae--1||f__Celerinatantimonadaceae--1||f__Ketobacteraceae--2||f__Natronospirillaceae--1||f__Oleiphilaceae--2:gtdb_genus_counter=g__Agarivorans--1||g__GCA-2748575--2||g__Gynuella--1||g__LZORAL124-50-18--2||g__XY-R5--1:gtdb_order_counter=o__Enterobacterales--2||o__Pseudomonadales--5:gtdb_phylum_counter=p__Proteobacteria--7:gtdb_species_counter=s__Agarivorans sp900537085--1||s__GCA-2748575 sp002748575--2||s__Gynuella sunshinyii--1||s__LZORAL124-50-18 sp002747055--1||s__LZORAL124-50-18 sp002747395--1||s__XY-R5 sp001660395--1:heptad_counter=MCP-40H--7:lbd_counter=:lca=d__Bacteria:lca_tree=c__Gammaproteobacteria:name=N430833:ref_name_counter=],GB_GCA_002707785.1_protein.faa_PANW01000088.1_38@PF00015_full_PFAM.460.588:0.484238[&&NHX:Type=GTDB:gtdb_class=c__Gammaproteobacteria:gtdb_domain=d__Bacteria:gtdb_family=f__Cellvibrionaceae:gtdb_genus=g__Pseudomaricurvus:gtdb_order=o__Pseudomonadales:gtdb_phylum=p__Proteobacteria:gtdb_species=s__Pseudomaricurvus sp002707785:heptad=MCP-40H:species=d__Bacteria_p__Proteobacteria_c__Gammaproteobacteria_o__Pseudomonadales_f__Cellvibrionaceae_g__Pseudomaricurvus_s__Pseudomaricurvus sp002707785])0.139:0.0449436[&&NHX:Sample_counter=:Type_counter=GTDB--8:capture_class_counter=:capture_domain_counter=:capture_family_counter=:capture_genus_counter=:capture_order_counter=:capture_phylum_counter=:capture_species_counter=:evoltype=D:gtdb_class_counter=c__Gammaproteobacteria--8:gtdb_domain_counter=d__Bacteria--8:gtdb_family_counter=f__Alteromonadaceae--1||f__Celerinatantimonadaceae--1||f__Cellvibrionaceae--1||f__Ketobacteraceae--2||f__Natronospirillaceae--1||f__Oleiphilaceae--2:gtdb_genus_counter=g__Agarivorans--1||g__GCA-2748575--2||g__Gynuella--1||g__LZORAL124-50-18--2||g__Pseudomaricurvus--1||g__XY-R5--1:gtdb_order_counter=o__Enterobacterales--2||o__Pseudomonadales--6:gtdb_phylum_counter=p__Proteobacteria--8:gtdb_species_counter=s__Agarivorans sp900537085--1||s__GCA-2748575 sp002748575--2||s__Gynuella sunshinyii--1||s__LZORAL124-50-18 sp002747055--1||s__LZORAL124-50-18 sp002747395--1||s__Pseudomaricurvus sp002707785--1||s__XY-R5 sp001660395--1:heptad_counter=MCP-40H--8:lbd_counter=:lca=d__Bacteria:lca_tree=c__Gammaproteobacteria:name=N430835:ref_name_counter=],GB_GCA_008501635.1_protein.faa_QQUJ01000030.1_232@PF00015_full_PFAM.374.555:0.37049[&&NHX:Type=GTDB:gtdb_class=c__Gammaproteobacteria:gtdb_domain=d__Bacteria:gtdb_family=f__QQUJ01:gtdb_genus=g__QQUJ01:gtdb_order=o__QQUJ01:gtdb_phylum=p__Proteobacteria:gtdb_species=s__QQUJ01 sp008501635:heptad=MCP-40H:species=d__Bacteria_p__Proteobacteria_c__Gammaproteobacteria_o__QQUJ01_f__QQUJ01_g__QQUJ01_s__QQUJ01 sp008501635])0.596:0.0230296[&&NHX:Sample_counter=:Type_counter=GTDB--9:capture_class_counter=:capture_domain_counter=:capture_family_counter=:capture_genus_counter=:capture_order_counter=:capture_phylum_counter=:capture_species_counter=:evoltype=D:gtdb_class_counter=c__Gammaproteobacteria--9:gtdb_domain_counter=d__Bacteria--9:gtdb_family_counter=f__Alteromonadaceae--1||f__Celerinatantimonadaceae--1||f__Cellvibrionaceae--1||f__Ketobacteraceae--2||f__Natronospirillaceae--1||f__Oleiphilaceae--2||f__QQUJ01--1:gtdb_genus_counter=g__Agarivorans--1||g__GCA-2748575--2||g__Gynuella--1||g__LZORAL124-50-18--2||g__Pseudomaricurvus--1||g__QQUJ01--1||g__XY-R5--1:gtdb_order_counter=o__Enterobacterales--2||o__Pseudomonadales--6||o__QQUJ01--1:gtdb_phylum_counter=p__Proteobacteria--9:gtdb_species_counter=s__Agarivorans sp900537085--1||s__GCA-2748575 sp002748575--2||s__Gynuella sunshinyii--1||s__LZORAL124-50-18 sp002747055--1||s__LZORAL124-50-18 sp002747395--1||s__Pseudomaricurvus sp002707785--1||s__QQUJ01 sp008501635--1||s__XY-R5 sp001660395--1:heptad_counter=MCP-40H--9:lbd_counter=:lca=d__Bacteria:lca_tree=c__Gammaproteobacteria:name=N430837:ref_name_counter=],((GB_GCA_003555285.1_protein.faa_PWGH01000289.1_4@PF00015_full_PFAM.478.657:0.0647403[&&NHX:Type=GTDB:gtdb_class=c__Gammaproteobacteria:gtdb_domain=d__Bacteria:gtdb_family=f__Thioalkalivibrionaceae:gtdb_genus=g__Thioalkalivibrio_B:gtdb_order=o__Ectothiorhodospirales:gtdb_phylum=p__Proteobacteria:gtdb_species=s__Thioalkalivibrio_B sp003555285:heptad=MCP-40H:species=d__Bacteria_p__Proteobacteria_c__Gammaproteobacteria_o__Ectothiorhodospirales_f__Thioalkalivibrionaceae_g__Thioalkalivibrio_B_s__Thioalkalivibrio_B sp003555285],(((RS_GCF_000377785.1_protein.faa_NZ_KB898732.1_90@PF00015_full_PFAM.478.661:0.0083436[&&NHX:Type=GTDB:gtdb_class=c__Gammaproteobacteria:gtdb_domain=d__Bacteria:gtdb_family=f__Thioalkalivibrionaceae:gtdb_genus=g__Thioalkalivibrio:gtdb_order=o__Ectothiorhodospirales:gtdb_phylum=p__Proteobacteria:gtdb_species=s__Thioalkalivibrio sp000377785:heptad=MCP-40H:species=d__Bacteria_p__Proteobacteria_c__Gammaproteobacteria_o__Ectothiorhodospirales_f__Thioalkalivibrionaceae_g__Thioalkalivibrio_s__Thioalkalivibrio sp000377785],(RS_GCF_001995255.1_protein.faa_NZ_MUZR01000005.1_12@PF00015_full_PFAM.477.661:0.00810632[&&NHX:Type=GTDB:gtdb_class=c__Gammaproteobacteria:gtdb_domain=d__Bacteria:gtdb_family=f__Thioalkalivibrionaceae:gtdb_genus=g__Thioalkalivibrio:gtdb_order=o__Ectothiorhodospirales:gtdb_phylum=p__Proteobacteria:gtdb_species=s__Thioalkalivibrio halophilus:heptad=MCP-40H:species=d__Bacteria_p__Proteobacteria_c__Gammaproteobacteria_o__Ectothiorhodospirales_f__Thioalkalivibrionaceae_g__Thioalkalivibrio_s__Thioalkalivibrio halophilus],RS_GCF_000381945.1_protein.faa_NZ_KB907312.1_525@PF00015_full_PFAM.478.661:0.0123949[&&NHX:Type=GTDB:gtdb_class=c__Gammaproteobacteria:gtdb_domain=d__Bacteria:gtdb_family=f__Thioalkalivibrionaceae:gtdb_genus=g__Thioalkalivibrio:gtdb_order=o__Ectothiorhodospirales:gtdb_phylum=p__Proteobacteria:gtdb_species=s__Thioalkalivibrio sp000381945:heptad=MCP-40H:species=d__Bacteria_p__Proteobacteria_c__Gammaproteobacteria_o__Ectothiorhodospirales_f__Thioalkalivibrionaceae_g__Thioalkalivibrio_s__Thioalkalivibrio sp000381945])0.577:0.00411104[&&NHX:Sample_counter=:Type_counter=GTDB--2:capture_class_counter=:capture_domain_counter=:capture_family_counter=:capture_genus_counter=:capture_order_counter=:capture_phylum_counter=:capture_species_counter=:evoltype=D:gtdb_class_counter=c__Gammaproteobacteria--2:gtdb_domain_counter=d__Bacteria--2:gtdb_family_counter=f__Thioalkalivibrionaceae--2:gtdb_genus_counter=g__Thioalkalivibrio--2:gtdb_order_counter=o__Ectothiorhodospirales--2:gtdb_phylum_counter=p__Proteobacteria--2:gtdb_species_counter=s__Thioalkalivibrio halophilus--1||s__Thioalkalivibrio sp000381945--1:heptad_counter=MCP-40H--2:lbd_counter=:lca=d__Bacteria:lca_tree=g__Thioalkalivibrio:name=N430842:ref_name_counter=])0.983:0.0573422[&&NHX:Sample_counter=:Type_counter=GTDB--3:capture_class_counter=:capture_domain_counter=:capture_family_counter=:capture_genus_counter=:capture_order_counter=:capture_phylum_counter=:capture_species_counter=:evoltype=D:gtdb_class_counter=c__Gammaproteobacteria--3:gtdb_domain_counter=d__Bacteria--3:gtdb_family_counter=f__Thioalkalivibrionaceae--3:gtdb_genus_counter=g__Thioalkalivibrio--3:gtdb_order_counter=o__Ectothiorhodospirales--3:gtdb_phylum_counter=p__Proteobacteria--3:gtdb_species_counter=s__Thioalkalivibrio halophilus--1||s__Thioalkalivibrio sp000377785--1||s__Thioalkalivibrio sp000381945--1:heptad_counter=MCP-40H--3:lbd_counter=:lca=d__Bacteria:lca_tree=g__Thioalkalivibrio:name=N430843:ref_name_counter=],(RS_GCF_000377345.1_protein.faa_NZ_KB898049.1_57@PF00015_full_PFAM.474.663:0.00679151[&&NHX:Type=GTDB:gtdb_class=c__Gammaproteobacteria:gtdb_domain=d__Bacteria:gtdb_family=f__Thioalkalivibrionaceae:gtdb_genus=g__Thioalkalivibrio:gtdb_order=o__Ectothiorhodospirales:gtdb_phylum=p__Proteobacteria:gtdb_species=s__Thioalkalivibrio sp000377345:heptad=MCP-40H:species=d__Bacteria_p__Proteobacteria_c__Gammaproteobacteria_o__Ectothiorhodospirales_f__Thioalkalivibrionaceae_g__Thioalkalivibrio_s__Thioalkalivibrio sp000377345],(GB_GCA_007120575.1_protein.faa_SKNJ01000074.1_4@PF00015_full_PFAM.482.661:0.0400818,(((RS_GCF_000376865.1_protein.faa_NZ_AQXQ01000011.1_245@PF00015_full_PFAM.473.661:0.0372772[&&NHX:Type=GTDB:gtdb_class=c__Gammaproteobacteria:gtdb_domain=d__Bacteria:gtdb_family=f__Thioalkalivibrionaceae:gtdb_genus=g__Thioalkalivibrio:gtdb_order=o__Ectothiorhodospirales:gtdb_phylum=p__Proteobacteria:gtdb_species=s__Thioalkalivibrio sp000376865:heptad=MCP-40H:species=d__Bacteria_p__Proteobacteria_c__Gammaproteobacteria_o__Ectothiorhodospirales_f__Thioalkalivibrionaceae_g__Thioalkalivibrio_s__Thioalkalivibrio sp000376865],((RS_GCF_000377405.1_protein.faa_NZ_KB905024.1_2@PF00015_full_PFAM.477.661:0.012495[&&NHX:Type=GTDB:gtdb_class=c__Gammaproteobacteria:gtdb_domain=d__Bacteria:gtdb_family=f__Thioalkalivibrionaceae:gtdb_genus=g__Thioalkalivibrio:gtdb_order=o__Ectothiorhodospirales:gtdb_phylum=p__Proteobacteria:gtdb_species=s__Thioalkalivibrio sp000377405:heptad=MCP-40H:species=d__Bacteria_p__Proteobacteria_c__Gammaproteobacteria_o__Ectothiorhodospirales_f__Thioalkalivibrionaceae_g__Thioalkalivibrio_s__Thioalkalivibrio sp000377405],(RS_GCF_000420165.1_protein.faa_NZ_ATUK01000011.1_249@PF00015_full_PFAM.478.661:0.00795243[&&NHX:Type=GTDB:gtdb_class=c__Gammaproteobacteria:gtdb_domain=d__Bacteria:gtdb_family=f__Thioalkalivibrionaceae:gtdb_genus=g__Thioalkalivibrio:gtdb_order=o__Ectothiorhodospirales:gtdb_phylum=p__Proteobacteria:gtdb_species=s__Thioalkalivibrio sp000420165:heptad=MCP-40H:species=d__Bacteria_p__Proteobacteria_c__Gammaproteobacteria_o__Ectothiorhodospirales_f__Thioalkalivibrionaceae_g__Thioalkalivibrio_s__Thioalkalivibrio sp000420165],(RS_GCF_001999325.1_protein.faa_NZ_MVAR01000001.1_2@PF00015_full_PFAM.478.661:5e-09[&&NHX:Type=GTDB:gtdb_class=c__Gammaproteobacteria:gtdb_domain=d__Bacteria:gtdb_family=f__Thioalkalivibrionaceae:gtdb_genus=g__Thioalkalivibrio:gtdb_order=o__Ectothiorhodospirales:gtdb_phylum=p__Proteobacteria:gtdb_species=s__Thioalkalivibrio versutus:heptad=MCP-40H:species=d__Bacteria_p__Proteobacteria_c__Gammaproteobacteria_o__Ectothiorhodospirales_f__Thioalkalivibrionaceae_g__Thioalkalivibrio_s__Thioalkalivibrio versutus],RS_GCF_000377905.1_protein.faa_NZ_KB898873.1_430@PF00015_full_PFAM.478.661:0.00818795[&&NHX:Type=GTDB:gtdb_class=c__Gammaproteobacteria:gtdb_domain=d__Bacteria:gtdb_family=f__Thioalkalivibrionaceae:gtdb_genus=g__Thioalkalivibrio:gtdb_order=o__Ectothiorhodospirales:gtdb_phylum=p__Proteobacteria:gtdb_species=s__Thioalkalivibrio sp000377905:heptad=MCP-40H:species=d__Bacteria_p__Proteobacteria_c__Gammaproteobacteria_o__Ectothiorhodospirales_f__Thioalkalivibrionaceae_g__Thioalkalivibrio_s__Thioalkalivibrio sp000377905])0.95:0.0166799[&&NHX:Sample_counter=:Type_counter=GTDB--2:capture_class_counter=:capture_domain_counter=:capture_family_counter=:capture_genus_counter=:capture_order_counter=:capture_phylum_counter=:capture_species_counter=:evoltype=D:gtdb_class_counter=c__Gammaproteobacteria--2:gtdb_domain_counter=d__Bacteria--2:gtdb_family_counter=f__Thioalkalivibrionaceae--2:gtdb_genus_counter=g__Thioalkalivibrio--2:gtdb_order_counter=o__Ectothiorhodospirales--2:gtdb_phylum_counter=p__Proteobacteria--2:gtdb_species_counter=s__Thioalkalivibrio sp000377905--1||s__Thioalkalivibrio versutus--1:heptad_counter=MCP-40H--2:lbd_counter=:lca=d__Bacteria:lca_tree=g__Thioalkalivibrio:name=N430851:ref_name_counter=])0.867:0.00913386[&&NHX:Sample_counter=:Type_counter=GTDB--3:capture_class_counter=:capture_domain_counter=:capture_family_counter=:capture_genus_counter=:capture_order_counter=:capture_phylum_counter=:capture_species_counter=:evoltype=D:gtdb_class_counter=c__Gammaproteobacteria--3:gtdb_domain_counter=d__Bacteria--3:gtdb_family_counter=f__Thioalkalivibrionaceae--3:gtdb_genus_counter=g__Thioalkalivibrio--3:gtdb_order_counter=o__Ectothiorhodospirales--3:gtdb_phylum_counter=p__Proteobacteria--3:gtdb_species_counter=s__Thioalkalivibrio sp000377905--1||s__Thioalkalivibrio sp000420165--1||s__Thioalkalivibrio versutus--1:heptad_counter=MCP-40H--3:lbd_counter=:lca=d__Bacteria:lca_tree=g__Thioalkalivibrio:name=N430852:ref_name_counter=])0.532:0.00830142[&&NHX:Sample_counter=:Type_counter=GTDB--4:capture_class_counter=:capture_domain_counter=:capture_family_counter=:capture_genus_counter=:capture_order_counter=:capture_phylum_counter=:capture_species_counter=:evoltype=D:gtdb_class_counter=c__Gammaproteobacteria--4:gtdb_domain_counter=d__Bacteria--4:gtdb_family_counter=f__Thioalkalivibrionaceae--4:gtdb_genus_counter=g__Thioalkalivibrio--4:gtdb_order_counter=o__Ectothiorhodospirales--4:gtdb_phylum_counter=p__Proteobacteria--4:gtdb_species_counter=s__Thioalkalivibrio sp000377405--1||s__Thioalkalivibrio sp000377905--1||s__Thioalkalivibrio sp000420165--1||s__Thioalkalivibrio versutus--1:heptad_counter=MCP-40H--4:lbd_counter=:lca=d__Bacteria:lca_tree=g__Thioalkalivibrio:name=N430853:ref_name_counter=],RS_GCF_000376845.1_protein.faa_NZ_AQXY01000026.1_83@PF00015_full_PFAM.477.661:5e-09[&&NHX:Type=GTDB:gtdb_class=c__Gammaproteobacteria:gtdb_domain=d__Bacteria:gtdb_family=f__Thioalkalivibrionaceae:gtdb_genus=g__Thioalkalivibrio:gtdb_order=o__Ectothiorhodospirales:gtdb_phylum=p__Proteobacteria:gtdb_species=s__Thioalkalivibrio sp000376845:heptad=MCP-40H:species=d__Bacteria_p__Proteobacteria_c__Gammaproteobacteria_o__Ectothiorhodospirales_f__Thioalkalivibrionaceae_g__Thioalkalivibrio_s__Thioalkalivibrio sp000376845])0.153:0.00893613[&&NHX:Sample_counter=:Type_counter=GTDB--5:capture_class_counter=:capture_domain_counter=:capture_family_counter=:capture_genus_counter=:capture_order_counter=:capture_phylum_counter=:capture_species_counter=:evoltype=D:gtdb_class_counter=c__Gammaproteobacteria--5:gtdb_domain_counter=d__Bacteria--5:gtdb_family_counter=f__Thioalkalivibrionaceae--5:gtdb_genus_counter=g__Thioalkalivibrio--5:gtdb_order_counter=o__Ectothiorhodospirales--5:gtdb_phylum_counter=p__Proteobacteria--5:gtdb_species_counter=s__Thioalkalivibrio sp000376845--1||s__Thioalkalivibrio sp000377405--1||s__Thioalkalivibrio sp000377905--1||s__Thioalkalivibrio sp000420165--1||s__Thioalkalivibrio versutus--1:heptad_counter=MCP-40H--5:lbd_counter=:lca=d__Bacteria:lca_tree=g__Thioalkalivibrio:name=N430855:ref_name_counter=])0.353:0.0105772[&&NHX:Sample_counter=:Type_counter=GTDB--6:capture_class_counter=:capture_domain_counter=:capture_family_counter=:capture_genus_counter=:capture_order_counter=:capture_phylum_counter=:capture_species_counter=:evoltype=D:gtdb_class_counter=c__Gammaproteobacteria--6:gtdb_domain_counter=d__Bacteria--6:gtdb_family_counter=f__Thioalkalivibrionaceae--6:gtdb_genus_counter=g__Thioalkalivibrio--6:gtdb_order_counter=o__Ectothiorhodospirales--6:gtdb_phylum_counter=p__Proteobacteria--6:gtdb_species_counter=s__Thioalkalivibrio sp000376845--1||s__Thioalkalivibrio sp000376865--1||s__Thioalkalivibrio sp000377405--1||s__Thioalkalivibrio sp000377905--1||s__Thioalkalivibrio sp000420165--1||s__Thioalkalivibrio versutus--1:heptad_counter=MCP-40H--6:lbd_counter=:lca=d__Bacteria:lca_tree=g__Thioalkalivibrio:name=N430856:ref_name_counter=],((((RS_GCF_000378305.1_protein.faa_NZ_KB899538.1_387@PF00015_full_PFAM.473.660:5e-09[&&NHX:Type=GTDB:gtdb_class=c__Gammaproteobacteria:gtdb_domain=d__Bacteria:gtdb_family=f__Thioalkalivibrionaceae:gtdb_genus=g__Thioalkalivibrio:gtdb_order=o__Ectothiorhodospirales:gtdb_phylum=p__Proteobacteria:gtdb_species=s__Thioalkalivibrio sp000378305:heptad=MCP-40H:species=d__Bacteria_p__Proteobacteria_c__Gammaproteobacteria_o__Ectothiorhodospirales_f__Thioalkalivibrionaceae_g__Thioalkalivibrio_s__Thioalkalivibrio sp000378305],(RS_GCF_000378605.1_protein.faa_NZ_KB905156.1_644@PF00015_full_PFAM.473.660:0.0040107[&&NHX:Type=GTDB:gtdb_class=c__Gammaproteobacteria:gtdb_domain=d__Bacteria:gtdb_family=f__Thioalkalivibrionaceae:gtdb_genus=g__Thioalkalivibrio:gtdb_order=o__Ectothiorhodospirales:gtdb_phylum=p__Proteobacteria:gtdb_species=s__Thioalkalivibrio sp000378605:heptad=MCP-40H:species=d__Bacteria_p__Proteobacteria_c__Gammaproteobacteria_o__Ectothiorhodospirales_f__Thioalkalivibrionaceae_g__Thioalkalivibrio_s__Thioalkalivibrio sp000378605],GB_GCA_007128525.1_protein.faa_SKXG01000313.1_1@PF00015_full_PFAM.8.212:5e-09[&&NHX:Type=GTDB:gtdb_class=c__Gammaproteobacteria:gtdb_domain=d__Bacteria:gtdb_family=f__HTCC2089:gtdb_genus=g__SKXG01:gtdb_order=o__Pseudomonadales:gtdb_phylum=p__Proteobacteria:gtdb_species=s__SKXG01 sp007128525:heptad=MCP-40H:species=d__Bacteria_p__Proteobacteria_c__Gammaproteobacteria_o__Pseudomonadales_f__HTCC2089_g__SKXG01_s__SKXG01 sp007128525])0:5e-09[&&NHX:Sample_counter=:Type_counter=GTDB--2:capture_class_counter=:capture_domain_counter=:capture_family_counter=:capture_genus_counter=:capture_order_counter=:capture_phylum_counter=:capture_species_counter=:evoltype=D:gtdb_class_counter=c__Gammaproteobacteria--2:gtdb_domain_counter=d__Bacteria--2:gtdb_family_counter=f__HTCC2089--1||f__Thioalkalivibrionaceae--1:gtdb_genus_counter=g__SKXG01--1||g__Thioalkalivibrio--1:gtdb_order_counter=o__Ectothiorhodospirales--1||o__Pseudomonadales--1:gtdb_phylum_counter=p__Proteobacteria--2:gtdb_species_counter=s__SKXG01 sp007128525--1||s__Thioalkalivibrio sp000378605--1:heptad_counter=MCP-40H--2:lbd_counter=:lca=d__Bacteria:lca_tree=c__Gammaproteobacteria:name=N430860:ref_name_counter=])0.777:0.00404107[&&NHX:Sample_counter=:Type_counter=GTDB--3:capture_class_counter=:capture_domain_counter=:capture_family_counter=:capture_genus_counter=:capture_order_counter=:capture_phylum_counter=:capture_species_counter=:evoltype=D:gtdb_class_counter=c__Gammaproteobacteria--3:gtdb_domain_counter=d__Bacteria--3:gtdb_family_counter=f__HTCC2089--1||f__Thioalkalivibrionaceae--2:gtdb_genus_counter=g__SKXG01--1||g__Thioalkalivibrio--2:gtdb_order_counter=o__Ectothiorhodospirales--2||o__Pseudomonadales--1:gtdb_phylum_counter=p__Proteobacteria--3:gtdb_species_counter=s__SKXG01 sp007128525--1||s__Thioalkalivibrio sp000378305--1||s__Thioalkalivibrio sp000378605--1:heptad_counter=MCP-40H--3:lbd_counter=:lca=d__Bacteria:lca_tree=c__Gammaproteobacteria:name=N430861:ref_name_counter=],RS_GCF_000385215.1_protein.faa_NZ_ARQK01000057.1_20@PF00015_full_PFAM.478.660:0.00841923[&&NHX:Type=GTDB:gtdb_class=c__Gammaproteobacteria:gtdb_domain=d__Bacteria:gtdb_family=f__Thioalkalivibrionaceae:gtdb_genus=g__Thioalkalivibrio:gtdb_order=o__Ectothiorhodospirales:gtdb_phylum=p__Proteobacteria:gtdb_species=s__Thioalkalivibrio thiocyanoxidans:heptad=MCP-40H:species=d__Bacteria_p__Proteobacteria_c__Gammaproteobacteria_o__Ectothiorhodospirales_f__Thioalkalivibrionaceae_g__Thioalkalivibrio_s__Thioalkalivibrio thiocyanoxidans])0.773:0.00408404[&&NHX:Sample_counter=:Type_counter=GTDB--4:capture_class_counter=:capture_domain_counter=:capture_family_counter=:capture_genus_counter=:capture_order_counter=:capture_phylum_counter=:capture_species_counter=:evoltype=D:gtdb_class_counter=c__Gammaproteobacteria--4:gtdb_domain_counter=d__Bacteria--4:gtdb_family_counter=f__HTCC2089--1||f__Thioalkalivibrionaceae--3:gtdb_genus_counter=g__SKXG01--1||g__Thioalkalivibrio--3:gtdb_order_counter=o__Ectothiorhodospirales--3||o__Pseudomonadales--1:gtdb_phylum_counter=p__Proteobacteria--4:gtdb_species_counter=s__SKXG01 sp007128525--1||s__Thioalkalivibrio sp000378305--1||s__Thioalkalivibrio sp000378605--1||s__Thioalkalivibrio thiocyanoxidans--1:heptad_counter=MCP-40H--4:lbd_counter=:lca=d__Bacteria:lca_tree=c__Gammaproteobacteria:name=N430863:ref_name_counter=],(RS_GCF_000025545.1_protein.faa_NC_013889.1_2568@PF00015_full_PFAM.473.660:6e-09[&&NHX:Type=GTDB:gtdb_class=c__Gammaproteobacteria:gtdb_domain=d__Bacteria:gtdb_family=f__Thioalkalivibrionaceae:gtdb_genus=g__Thioalkalivibrio:gtdb_order=o__Ectothiorhodospirales:gtdb_phylum=p__Proteobacteria:gtdb_species=s__Thioalkalivibrio sp000025545:heptad=MCP-40H:species=d__Bacteria_p__Proteobacteria_c__Gammaproteobacteria_o__Ectothiorhodospirales_f__Thioalkalivibrionaceae_g__Thioalkalivibrio_s__Thioalkalivibrio sp000025545],RS_GCF_000377205.1_protein.faa_NZ_KB897905.1_657@PF00015_full_PFAM.476.660:0.012308[&&NHX:Type=GTDB:gtdb_class=c__Gammaproteobacteria:gtdb_domain=d__Bacteria:gtdb_family=f__Thioalkalivibrionaceae:gtdb_genus=g__Thioalkalivibrio:gtdb_order=o__Ectothiorhodospirales:gtdb_phylum=p__Proteobacteria:gtdb_species=s__Thioalkalivibrio sp000377205:heptad=MCP-40H:species=d__Bacteria_p__Proteobacteria_c__Gammaproteobacteria_o__Ectothiorhodospirales_f__Thioalkalivibrionaceae_g__Thioalkalivibrio_s__Thioalkalivibrio sp000377205])0.84:0.00396499[&&NHX:Sample_counter=:Type_counter=GTDB--2:capture_class_counter=:capture_domain_counter=:capture_family_counter=:capture_genus_counter=:capture_order_counter=:capture_phylum_counter=:capture_species_counter=:evoltype=D:gtdb_class_counter=c__Gammaproteobacteria--2:gtdb_domain_counter=d__Bacteria--2:gtdb_family_counter=f__Thioalkalivibrionaceae--2:gtdb_genus_counter=g__Thioalkalivibrio--2:gtdb_order_counter=o__Ectothiorhodospirales--2:gtdb_phylum_counter=p__Proteobacteria--2:gtdb_species_counter=s__Thioalkalivibrio sp000025545--1||s__Thioalkalivibrio sp000377205--1:heptad_counter=MCP-40H--2:lbd_counter=:lca=d__Bacteria:lca_tree=g__Thioalkalivibrio:name=N430866:ref_name_counter=])0:5e-09[&&NHX:Sample_counter=:Type_counter=GTDB--6:capture_class_counter=:capture_domain_counter=:capture_family_counter=:capture_genus_counter=:capture_order_counter=:capture_phylum_counter=:capture_species_counter=:evoltype=D:gtdb_class_counter=c__Gammaproteobacteria--6:gtdb_domain_counter=d__Bacteria--6:gtdb_family_counter=f__HTCC2089--1||f__Thioalkalivibrionaceae--5:gtdb_genus_counter=g__SKXG01--1||g__Thioalkalivibrio--5:gtdb_order_counter=o__Ectothiorhodospirales--5||o__Pseudomonadales--1:gtdb_phylum_counter=p__Proteobacteria--6:gtdb_species_counter=s__SKXG01 sp007128525--1||s__Thioalkalivibrio sp000025545--1||s__Thioalkalivibrio sp000377205--1||s__Thioalkalivibrio sp000378305--1||s__Thioalkalivibrio sp000378605--1||s__Thioalkalivibrio thiocyanoxidans--1:heptad_counter=MCP-40H--6:lbd_counter=:lca=d__Bacteria:lca_tree=c__Gammaproteobacteria:name=N430867:ref_name_counter=],RS_GCF_000377845.1_protein.faa_NZ_KB898744.1_346@PF00015_full_PFAM.473.660:0.00396589[&&NHX:Type=GTDB:gtdb_class=c__Gammaproteobacteria:gtdb_domain=d__Bacteria:gtdb_family=f__Thioalkalivibrionaceae:gtdb_genus=g__Thioalkalivibrio:gtdb_order=o__Ectothiorhodospirales:gtdb_phylum=p__Proteobacteria:gtdb_species=s__Thioalkalivibrio sp000377845:heptad=MCP-40H:species=d__Bacteria_p__Proteobacteria_c__Gammaproteobacteria_o__Ectothiorhodospirales_f__Thioalkalivibrionaceae_g__Thioalkalivibrio_s__Thioalkalivibrio sp000377845])0.824:0.00990994[&&NHX:Sample_counter=:Type_counter=GTDB--7:capture_class_counter=:capture_domain_counter=:capture_family_counter=:capture_genus_counter=:capture_order_counter=:capture_phylum_counter=:capture_species_counter=:evoltype=D:gtdb_class_counter=c__Gammaproteobacteria--7:gtdb_domain_counter=d__Bacteria--7:gtdb_family_counter=f__HTCC2089--1||f__Thioalkalivibrionaceae--6:gtdb_genus_counter=g__SKXG01--1||g__Thioalkalivibrio--6:gtdb_order_counter=o__Ectothiorhodospirales--6||o__Pseudomonadales--1:gtdb_phylum_counter=p__Proteobacteria--7:gtdb_species_counter=s__SKXG01 sp007128525--1||s__Thioalkalivibrio sp000025545--1||s__Thioalkalivibrio sp000377205--1||s__Thioalkalivibrio sp000377845--1||s__Thioalkalivibrio sp000378305--1||s__Thioalkalivibrio sp000378605--1||s__Thioalkalivibrio thiocyanoxidans--1:heptad_counter=MCP-40H--7:lbd_counter=:lca=d__Bacteria:lca_tree=c__Gammaproteobacteria:name=N430869:ref_name_counter=])0.825:0.0102029[&&NHX:Sample_counter=:Type_counter=GTDB--13:capture_class_counter=:capture_domain_counter=:capture_family_counter=:capture_genus_counter=:capture_order_counter=:capture_phylum_counter=:capture_species_counter=:evoltype=D:gtdb_class_counter=c__Gammaproteobacteria--13:gtdb_domain_counter=d__Bacteria--13:gtdb_family_counter=f__HTCC2089--1||f__Thioalkalivibrionaceae--12:gtdb_genus_counter=g__SKXG01--1||g__Thioalkalivibrio--12:gtdb_order_counter=o__Ectothiorhodospirales--12||o__Pseudomonadales--1:gtdb_phylum_counter=p__Proteobacteria--13:gtdb_species_counter=s__SKXG01 sp007128525--1||s__Thioalkalivibrio sp000025545--1||s__Thioalkalivibrio sp000376845--1||s__Thioalkalivibrio sp000376865--1||s__Thioalkalivibrio sp000377205--1||s__Thioalkalivibrio sp000377405--1||s__Thioalkalivibrio sp000377845--1||s__Thioalkalivibrio sp000377905--1||s__Thioalkalivibrio sp000378305--1||s__Thioalkalivibrio sp000378605--1||s__Thioalkalivibrio sp000420165--1||s__Thioalkalivibrio thiocyanoxidans--1||s__Thioalkalivibrio versutus--1:heptad_counter=MCP-40H--13:lbd_counter=:lca=d__Bacteria:lca_tree=g__Thioalkalivibrio:name=N430870:ref_name_counter=],RS_GCF_000381825.1_protein.faa_NZ_KB907123.1_73@PF00015_full_PFAM.478.661:0.0811928[&&NHX:Type=GTDB:gtdb_class=c__Gammaproteobacteria:gtdb_domain=d__Bacteria:gtdb_family=f__Thioalkalivibrionaceae:gtdb_genus=g__Thioalkalivibrio:gtdb_order=o__Ectothiorhodospirales:gtdb_phylum=p__Proteobacteria:gtdb_species=s__Thioalkalivibrio sp000381825:heptad=MCP-40H:species=d__Bacteria_p__Proteobacteria_c__Gammaproteobacteria_o__Ectothiorhodospirales_f__Thioalkalivibrionaceae_g__Thioalkalivibrio_s__Thioalkalivibrio sp000381825])0.673:0.0102711[&&NHX:Sample_counter=:Type_counter=GTDB--14:capture_class_counter=:capture_domain_counter=:capture_family_counter=:capture_genus_counter=:capture_order_counter=:capture_phylum_counter=:capture_species_counter=:evoltype=D:gtdb_class_counter=c__Gammaproteobacteria--14:gtdb_domain_counter=d__Bacteria--14:gtdb_family_counter=f__HTCC2089--1||f__Thioalkalivibrionaceae--13:gtdb_genus_counter=g__SKXG01--1||g__Thioalkalivibrio--13:gtdb_order_counter=o__Ectothiorhodospirales--13||o__Pseudomonadales--1:gtdb_phylum_counter=p__Proteobacteria--14:gtdb_species_counter=s__SKXG01 sp007128525--1||s__Thioalkalivibrio sp000025545--1||s__Thioalkalivibrio sp000376845--1||s__Thioalkalivibrio sp000376865--1||s__Thioalkalivibrio sp000377205--1||s__Thioalkalivibrio sp000377405--1||s__Thioalkalivibrio sp000377845--1||s__Thioalkalivibrio sp000377905--1||s__Thioalkalivibrio sp000378305--1||s__Thioalkalivibrio sp000378605--1||s__Thioalkalivibrio sp000381825--1||s__Thioalkalivibrio sp000420165--1||s__Thioalkalivibrio thiocyanoxidans--1||s__Thioalkalivibrio versutus--1:heptad_counter=MCP-40H--14:lbd_counter=:lca=d__Bacteria:lca_tree=g__Thioalkalivibrio:name=N430872:ref_name_counter=])0:0.00667339[&&NHX:Sample_counter=:Type_counter=GTDB--14:capture_class_counter=:capture_domain_counter=:capture_family_counter=:capture_genus_counter=:capture_order_counter=:capture_phylum_counter=:capture_species_counter=:gtdb_class_counter=c__Gammaproteobacteria--14:gtdb_domain_counter=d__Bacteria--14:gtdb_family_counter=f__HTCC2089--1||f__Thioalkalivibrionaceae--13:gtdb_genus_counter=g__SKXG01--1||g__Thioalkalivibrio--13:gtdb_order_counter=o__Ectothiorhodospirales--13||o__Pseudomonadales--1:gtdb_phylum_counter=p__Proteobacteria--14:gtdb_species_counter=s__SKXG01 sp007128525--1||s__Thioalkalivibrio sp000025545--1||s__Thioalkalivibrio sp000376845--1||s__Thioalkalivibrio sp000376865--1||s__Thioalkalivibrio sp000377205--1||s__Thioalkalivibrio sp000377405--1||s__Thioalkalivibrio sp000377845--1||s__Thioalkalivibrio sp000377905--1||s__Thioalkalivibrio sp000378305--1||s__Thioalkalivibrio sp000378605--1||s__Thioalkalivibrio sp000381825--1||s__Thioalkalivibrio sp000420165--1||s__Thioalkalivibrio thiocyanoxidans--1||s__Thioalkalivibrio versutus--1:heptad_counter=MCP-40H--14:lbd_counter=:lca=d__Bacteria:lca_tree=g__Thioalkalivibrio:name=N430873:ref_name_counter=])0.922:0.033257[&&NHX:Sample_counter=:Type_counter=GTDB--15:capture_class_counter=:capture_domain_counter=:capture_family_counter=:capture_genus_counter=:capture_order_counter=:capture_phylum_counter=:capture_species_counter=:evoltype=D:gtdb_class_counter=c__Gammaproteobacteria--15:gtdb_domain_counter=d__Bacteria--15:gtdb_family_counter=f__HTCC2089--1||f__Thioalkalivibrionaceae--14:gtdb_genus_counter=g__SKXG01--1||g__Thioalkalivibrio--14:gtdb_order_counter=o__Ectothiorhodospirales--14||o__Pseudomonadales--1:gtdb_phylum_counter=p__Proteobacteria--15:gtdb_species_counter=s__SKXG01 sp007128525--1||s__Thioalkalivibrio sp000025545--1||s__Thioalkalivibrio sp000376845--1||s__Thioalkalivibrio sp000376865--1||s__Thioalkalivibrio sp000377205--1||s__Thioalkalivibrio sp000377345--1||s__Thioalkalivibrio sp000377405--1||s__Thioalkalivibrio sp000377845--1||s__Thioalkalivibrio sp000377905--1||s__Thioalkalivibrio sp000378305--1||s__Thioalkalivibrio sp000378605--1||s__Thioalkalivibrio sp000381825--1||s__Thioalkalivibrio sp000420165--1||s__Thioalkalivibrio thiocyanoxidans--1||s__Thioalkalivibrio versutus--1:heptad_counter=MCP-40H--15:lbd_counter=:lca=d__Bacteria:lca_tree=g__Thioalkalivibrio:name=N430874:ref_name_counter=])0.966:0.0722862[&&NHX:Sample_counter=:Type_counter=GTDB--18:capture_class_counter=:capture_domain_counter=:capture_family_counter=:capture_genus_counter=:capture_order_counter=:capture_phylum_counter=:capture_species_counter=:evoltype=D:gtdb_class_counter=c__Gammaproteobacteria--18:gtdb_domain_counter=d__Bacteria--18:gtdb_family_counter=f__HTCC2089--1||f__Thioalkalivibrionaceae--17:gtdb_genus_counter=g__SKXG01--1||g__Thioalkalivibrio--17:gtdb_order_counter=o__Ectothiorhodospirales--17||o__Pseudomonadales--1:gtdb_phylum_counter=p__Proteobacteria--18:gtdb_species_counter=s__SKXG01 sp007128525--1||s__Thioalkalivibrio halophilus--1||s__Thioalkalivibrio sp000025545--1||s__Thioalkalivibrio sp000376845--1||s__Thioalkalivibrio sp000376865--1||s__Thioalkalivibrio sp000377205--1||s__Thioalkalivibrio sp000377345--1||s__Thioalkalivibrio sp000377405--1||s__Thioalkalivibrio sp000377785--1||s__Thioalkalivibrio sp000377845--1||s__Thioalkalivibrio sp000377905--1||s__Thioalkalivibrio sp000378305--1||s__Thioalkalivibrio sp000378605--1||s__Thioalkalivibrio sp000381825--1||s__Thioalkalivibrio sp000381945--1||s__Thioalkalivibrio sp000420165--1||s__Thioalkalivibrio thiocyanoxidans--1||s__Thioalkalivibrio versutus--1:heptad_counter=MCP-40H--18:lbd_counter=:lca=d__Bacteria:lca_tree=g__Thioalkalivibrio:name=N430875:ref_name_counter=],GB_GCA_003553165.1_protein.faa_PUOZ01000093.1_5@PF00015_full_PFAM.477.653:0.130419[&&NHX:Type=GTDB:gtdb_class=c__Gammaproteobacteria:gtdb_domain=d__Bacteria:gtdb_family=f__Thioalkalivibrionaceae:gtdb_genus=g__Thioalkalivibrio_B:gtdb_order=o__Ectothiorhodospirales:gtdb_phylum=p__Proteobacteria:gtdb_species=s__Thioalkalivibrio_B sp003553165:heptad=MCP-40H:species=d__Bacteria_p__Proteobacteria_c__Gammaproteobacteria_o__Ectothiorhodospirales_f__Thioalkalivibrionaceae_g__Thioalkalivibrio_B_s__Thioalkalivibrio_B sp003553165])0.858:0.0384191[&&NHX:Sample_counter=:Type_counter=GTDB--19:capture_class_counter=:capture_domain_counter=:capture_family_counter=:capture_genus_counter=:capture_order_counter=:capture_phylum_counter=:capture_species_counter=:evoltype=D:gtdb_class_counter=c__Gammaproteobacteria--19:gtdb_domain_counter=d__Bacteria--19:gtdb_family_counter=f__HTCC2089--1||f__Thioalkalivibrionaceae--18:gtdb_genus_counter=g__SKXG01--1||g__Thioalkalivibrio--17||g__Thioalkalivibrio_B--1:gtdb_order_counter=o__Ectothiorhodospirales--18||o__Pseudomonadales--1:gtdb_phylum_counter=p__Proteobacteria--19:gtdb_species_counter=s__SKXG01 sp007128525--1||s__Thioalkalivibrio halophilus--1||s__Thioalkalivibrio sp000025545--1||s__Thioalkalivibrio sp000376845--1||s__Thioalkalivibrio sp000376865--1||s__Thioalkalivibrio sp000377205--1||s__Thioalkalivibrio sp000377345--1||s__Thioalkalivibrio sp000377405--1||s__Thioalkalivibrio sp000377785--1||s__Thioalkalivibrio sp000377845--1||s__Thioalkalivibrio sp000377905--1||s__Thioalkalivibrio sp000378305--1||s__Thioalkalivibrio sp000378605--1||s__Thioalkalivibrio sp000381825--1||s__Thioalkalivibrio sp000381945--1||s__Thioalkalivibrio sp000420165--1||s__Thioalkalivibrio thiocyanoxidans--1||s__Thioalkalivibrio versutus--1||s__Thioalkalivibrio_B sp003553165--1:heptad_counter=MCP-40H--19:lbd_counter=:lca=d__Bacteria:lca_tree=f__Thioalkalivibrionaceae:name=N430877:ref_name_counter=])0.999:0.293403[&&NHX:Sample_counter=:Type_counter=GTDB--20:capture_class_counter=:capture_domain_counter=:capture_family_counter=:capture_genus_counter=:capture_order_counter=:capture_phylum_counter=:capture_species_counter=:evoltype=D:gtdb_class_counter=c__Gammaproteobacteria--20:gtdb_domain_counter=d__Bacteria--20:gtdb_family_counter=f__HTCC2089--1||f__Thioalkalivibrionaceae--19:gtdb_genus_counter=g__SKXG01--1||g__Thioalkalivibrio--17||g__Thioalkalivibrio_B--2:gtdb_order_counter=o__Ectothiorhodospirales--19||o__Pseudomonadales--1:gtdb_phylum_counter=p__Proteobacteria--20:gtdb_species_counter=s__SKXG01 sp007128525--1||s__Thioalkalivibrio halophilus--1||s__Thioalkalivibrio sp000025545--1||s__Thioalkalivibrio sp000376845--1||s__Thioalkalivibrio sp000376865--1||s__Thioalkalivibrio sp000377205--1||s__Thioalkalivibrio sp000377345--1||s__Thioalkalivibrio sp000377405--1||s__Thioalkalivibrio sp000377785--1||s__Thioalkalivibrio sp000377845--1||s__Thioalkalivibrio sp000377905--1||s__Thioalkalivibrio sp000378305--1||s__Thioalkalivibrio sp000378605--1||s__Thioalkalivibrio sp000381825--1||s__Thioalkalivibrio sp000381945--1||s__Thioalkalivibrio sp000420165--1||s__Thioalkalivibrio thiocyanoxidans--1||s__Thioalkalivibrio versutus--1||s__Thioalkalivibrio_B sp003553165--1||s__Thioalkalivibrio_B sp003555285--1:heptad_counter=MCP-40H--20:lbd_counter=:lca=d__Bacteria:lca_tree=f__Thioalkalivibrionaceae:name=N430878:ref_name_counter=],(GB_GCA_002009425.1_protein.faa_CP019936.1_3386@PF00015_full_PFAM.340.515:0.194688[&&NHX:Type=GTDB:gtdb_class=c__Gammaproteobacteria:gtdb_domain=d__Bacteria:gtdb_family=f__Sedimenticolaceae:gtdb_genus=g__41T-STBD-0c-01a:gtdb_order=o__Chromatiales:gtdb_phylum=p__Proteobacteria:gtdb_species=s__41T-STBD-0c-01a sp002009425:heptad=MCP-40H:species=d__Bacteria_p__Proteobacteria_c__Gammaproteobacteria_o__Chromatiales_f__Sedimenticolaceae_g__41T-STBD-0c-01a_s__41T-STBD-0c-01a sp002009425],54aefeb5-a6c8-4eec-862c-7797d751d4a2_2@MCPsignal.43.95:0.057486[&&NHX:Sample=rhiztom3:Type=capture:capture_class=c__Gammaproteobacteria:capture_domain=d__Bacteria:capture_family=f__Pseudomonadaceae:capture_genus=g__Pseudomonas_E:capture_order=o__Pseudomonadales:capture_phylum=p__Proteobacteria:capture_species=s__Pseudomonas_E sp003033885:heptad=MCP-40H])0.891:0.282281[&&NHX:Sample_counter=rhiztom3--1:Type_counter=GTDB--1||capture--1:capture_class_counter=c__Gammaproteobacteria--1:capture_domain_counter=d__Bacteria--1:capture_family_counter=f__Pseudomonadaceae--1:capture_genus_counter=g__Pseudomonas_E--1:capture_order_counter=o__Pseudomonadales--1:capture_phylum_counter=p__Proteobacteria--1:capture_species_counter=s__Pseudomonas_E sp003033885--1:gtdb_class_counter=c__Gammaproteobacteria--1:gtdb_domain_counter=d__Bacteria--1:gtdb_family_counter=f__Sedimenticolaceae--1:gtdb_genus_counter=g__41T-STBD-0c-01a--1:gtdb_order_counter=o__Chromatiales--1:gtdb_phylum_counter=p__Proteobacteria--1:gtdb_species_counter=s__41T-STBD-0c-01a sp002009425--1:heptad_counter=MCP-40H--2:lbd_counter=:lca_tree=s__41T-STBD-0c-01a sp002009425:name=N430881:ref_name_counter=])0.868:0.0924844[&&NHX:Sample_counter=rhiztom3--1:Type_counter=GTDB--21||capture--1:capture_class_counter=c__Gammaproteobacteria--1:capture_domain_counter=d__Bacteria--1:capture_family_counter=f__Pseudomonadaceae--1:capture_genus_counter=g__Pseudomonas_E--1:capture_order_counter=o__Pseudomonadales--1:capture_phylum_counter=p__Proteobacteria--1:capture_species_counter=s__Pseudomonas_E sp003033885--1:evoltype=D:gtdb_class_counter=c__Gammaproteobacteria--21:gtdb_domain_counter=d__Bacteria--21:gtdb_family_counter=f__HTCC2089--1||f__Sedimenticolaceae--1||f__Thioalkalivibrionaceae--19:gtdb_genus_counter=g__41T-STBD-0c-01a--1||g__SKXG01--1||g__Thioalkalivibrio--17||g__Thioalkalivibrio_B--2:gtdb_order_counter=o__Chromatiales--1||o__Ectothiorhodospirales--19||o__Pseudomonadales--1:gtdb_phylum_counter=p__Proteobacteria--21:gtdb_species_counter=s__41T-STBD-0c-01a sp002009425--1||s__SKXG01 sp007128525--1||s__Thioalkalivibrio halophilus--1||s__Thioalkalivibrio sp000025545--1||s__Thioalkalivibrio sp000376845--1||s__Thioalkalivibrio sp000376865--1||s__Thioalkalivibrio sp000377205--1||s__Thioalkalivibrio sp000377345--1||s__Thioalkalivibrio sp000377405--1||s__Thioalkalivibrio sp000377785--1||s__Thioalkalivibrio sp000377845--1||s__Thioalkalivibrio sp000377905--1||s__Thioalkalivibrio sp000378305--1||s__Thioalkalivibrio sp000378605--1||s__Thioalkalivibrio sp000381825--1||s__Thioalkalivibrio sp000381945--1||s__Thioalkalivibrio sp000420165--1||s__Thioalkalivibrio thiocyanoxidans--1||s__Thioalkalivibrio versutus--1||s__Thioalkalivibrio_B sp003553165--1||s__Thioalkalivibrio_B sp003555285--1:heptad_counter=MCP-40H--22:lbd_counter=:lca=d__Bacteria:lca_tree=f__Thioalkalivibrionaceae:name=N430882:ref_name_counter=])0.769:0.0219057[&&NHX:Sample_counter=rhiztom3--1:Type_counter=GTDB--30||capture--1:capture_class_counter=c__Gammaproteobacteria--1:capture_domain_counter=d__Bacteria--1:capture_family_counter=f__Pseudomonadaceae--1:capture_genus_counter=g__Pseudomonas_E--1:capture_order_counter=o__Pseudomonadales--1:capture_phylum_counter=p__Proteobacteria--1:capture_species_counter=s__Pseudomonas_E sp003033885--1:evoltype=D:gtdb_class_counter=c__Gammaproteobacteria--30:gtdb_domain_counter=d__Bacteria--30:gtdb_family_counter=f__Alteromonadaceae--1||f__Celerinatantimonadaceae--1||f__Cellvibrionaceae--1||f__HTCC2089--1||f__Ketobacteraceae--2||f__Natronospirillaceae--1||f__Oleiphilaceae--2||f__QQUJ01--1||f__Sedimenticolaceae--1||f__Thioalkalivibrionaceae--19:gtdb_genus_counter=g__41T-STBD-0c-01a--1||g__Agarivorans--1||g__GCA-2748575--2||g__Gynuella--1||g__LZORAL124-50-18--2||g__Pseudomaricurvus--1||g__QQUJ01--1||g__SKXG01--1||g__Thioalkalivibrio--17||g__Thioalkalivibrio_B--2||g__XY-R5--1:gtdb_order_counter=o__Chromatiales--1||o__Ectothiorhodospirales--19||o__Enterobacterales--2||o__Pseudomonadales--7||o__QQUJ01--1:gtdb_phylum_counter=p__Proteobacteria--30:gtdb_species_counter=s__41T-STBD-0c-01a sp002009425--1||s__Agarivorans sp900537085--1||s__GCA-2748575 sp002748575--2||s__Gynuella sunshinyii--1||s__LZORAL124-50-18 sp002747055--1||s__LZORAL124-50-18 sp002747395--1||s__Pseudomaricurvus sp002707785--1||s__QQUJ01 sp008501635--1||s__SKXG01 sp007128525--1||s__Thioalkalivibrio halophilus--1||s__Thioalkalivibrio sp000025545--1||s__Thioalkalivibrio sp000376845--1||s__Thioalkalivibrio sp000376865--1||s__Thioalkalivibrio sp000377205--1||s__Thioalkalivibrio sp000377345--1||s__Thioalkalivibrio sp000377405--1||s__Thioalkalivibrio sp000377785--1||s__Thioalkalivibrio sp000377845--1||s__Thioalkalivibrio sp000377905--1||s__Thioalkalivibrio sp000378305--1||s__Thioalkalivibrio sp000378605--1||s__Thioalkalivibrio sp000381825--1||s__Thioalkalivibrio sp000381945--1||s__Thioalkalivibrio sp000420165--1||s__Thioalkalivibrio thiocyanoxidans--1||s__Thioalkalivibrio versutus--1||s__Thioalkalivibrio_B sp003553165--1||s__Thioalkalivibrio_B sp003555285--1||s__XY-R5 sp001660395--1:heptad_counter=MCP-40H--31:lbd_counter=:lca=d__Bacteria:lca_tree=c__Gammaproteobacteria:name=N430883:ref_name_counter=],((c42eabe4-0d19-4046-ba5e-9bf95c16f00d_3@MCPsignal.495.562:0.224665[&&NHX:Sample=rhizpot3:Type=capture:capture_class=c__Desulfuromonadia:capture_domain=d__Bacteria:capture_family=f__Geopsychrobacteraceae:capture_genus=g__Malonomonas:capture_order=o__Desulfuromonadales:capture_phylum=p__Desulfobacterota:capture_species=s__Malonomonas sp013152145:heptad=MCP-40H],((((GB_GCA_016125505.1_protein.faa_WGLP01000007.1_163@PF00015_full_PFAM.178.368:0.211153[&&NHX:Type=GTDB:gtdb_class=c__Gammaproteobacteria:gtdb_domain=d__Bacteria:gtdb_family=f__UBA6429:gtdb_genus=g__RI-92:gtdb_order=o__UBA6429:gtdb_phylum=p__Proteobacteria:gtdb_species=s__RI-92 sp016125505:heptad=MCP-40H:species=d__Bacteria_p__Proteobacteria_c__Gammaproteobacteria_o__UBA6429_f__UBA6429_g__RI-92_s__RI-92 sp016125505],GB_GCA_002450975.1_protein.faa_DKAX01000063.1_17@PF00015_full_PFAM.192.372:0.174332[&&NHX:Type=GTDB:gtdb_class=c__Gammaproteobacteria:gtdb_domain=d__Bacteria:gtdb_family=f__UBA6915:gtdb_genus=g__UBA6915:gtdb_order=o__UBA6915:gtdb_phylum=p__Proteobacteria:gtdb_species=s__UBA6915 sp002450975:heptad=MCP-40H:species=d__Bacteria_p__Proteobacteria_c__Gammaproteobacteria_o__UBA6915_f__UBA6915_g__UBA6915_s__UBA6915 sp002450975])0.912:0.0649372[&&NHX:Sample_counter=:Type_counter=GTDB--2:capture_class_counter=:capture_domain_counter=:capture_family_counter=:capture_genus_counter=:capture_order_counter=:capture_phylum_counter=:capture_species_counter=:evoltype=D:gtdb_class_counter=c__Gammaproteobacteria--2:gtdb_domain_counter=d__Bacteria--2:gtdb_family_counter=f__UBA6429--1||f__UBA6915--1:gtdb_genus_counter=g__RI-92--1||g__UBA6915--1:gtdb_order_counter=o__UBA6429--1||o__UBA6915--1:gtdb_phylum_counter=p__Proteobacteria--2:gtdb_species_counter=s__RI-92 sp016125505--1||s__UBA6915 sp002450975--1:heptad_counter=MCP-40H--2:lbd_counter=:lca=d__Bacteria:lca_tree=c__Gammaproteobacteria:name=N430887:ref_name_counter=],(GB_GCA_011051685.1_protein.faa_DRKQ01000083.1_5@PF00015_full_PFAM.190.388:0.140593[&&NHX:Type=GTDB:gtdb_class=c__Gammaproteobacteria:gtdb_domain=d__Bacteria:gtdb_family=f__SZUA-152:gtdb_genus=g__SZUA-152:gtdb_order=o__SZUA-152:gtdb_phylum=p__Proteobacteria:gtdb_species=s__SZUA-152 sp011051685:heptad=MCP-40H:species=d__Bacteria_p__Proteobacteria_c__Gammaproteobacteria_o__SZUA-152_f__SZUA-152_g__SZUA-152_s__SZUA-152 sp011051685],GB_GCA_013151795.1_protein.faa_JAADHQ010000007.1_3@PF00015_full_PFAM.174.373:0.295164[&&NHX:Type=GTDB:gtdb_class=c__Gammaproteobacteria:gtdb_domain=d__Bacteria:gtdb_family=f__JAADHQ01:gtdb_genus=g__JAADHQ01:gtdb_order=o__JAADHQ01:gtdb_phylum=p__Proteobacteria:gtdb_species=s__JAADHQ01 sp013151795:heptad=MCP-40H:species=d__Bacteria_p__Proteobacteria_c__Gammaproteobacteria_o__JAADHQ01_f__JAADHQ01_g__JAADHQ01_s__JAADHQ01 sp013151795])0.898:0.0505425[&&NHX:Sample_counter=:Type_counter=GTDB--2:capture_class_counter=:capture_domain_counter=:capture_family_counter=:capture_genus_counter=:capture_order_counter=:capture_phylum_counter=:capture_species_counter=:evoltype=D:gtdb_class_counter=c__Gammaproteobacteria--2:gtdb_domain_counter=d__Bacteria--2:gtdb_family_counter=f__JAADHQ01--1||f__SZUA-152--1:gtdb_genus_counter=g__JAADHQ01--1||g__SZUA-152--1:gtdb_order_counter=o__JAADHQ01--1||o__SZUA-152--1:gtdb_phylum_counter=p__Proteobacteria--2:gtdb_species_counter=s__JAADHQ01 sp013151795--1||s__SZUA-152 sp011051685--1:heptad_counter=MCP-40H--2:lbd_counter=:lca=d__Bacteria:lca_tree=c__Gammaproteobacteria:name=N430890:ref_name_counter=])0.491:0.0354365[&&NHX:Sample_counter=:Type_counter=GTDB--4:capture_class_counter=:capture_domain_counter=:capture_family_counter=:capture_genus_counter=:capture_order_counter=:capture_phylum_counter=:capture_species_counter=:evoltype=D:gtdb_class_counter=c__Gammaproteobacteria--4:gtdb_domain_counter=d__Bacteria--4:gtdb_family_counter=f__JAADHQ01--1||f__SZUA-152--1||f__UBA6429--1||f__UBA6915--1:gtdb_genus_counter=g__JAADHQ01--1||g__RI-92--1||g__SZUA-152--1||g__UBA6915--1:gtdb_order_counter=o__JAADHQ01--1||o__SZUA-152--1||o__UBA6429--1||o__UBA6915--1:gtdb_phylum_counter=p__Proteobacteria--4:gtdb_species_counter=s__JAADHQ01 sp013151795--1||s__RI-92 sp016125505--1||s__SZUA-152 sp011051685--1||s__UBA6915 sp002450975--1:heptad_counter=MCP-40H--4:lbd_counter=:lca=d__Bacteria:lca_tree=c__Gammaproteobacteria:name=N430891:ref_name_counter=],((GB_GCA_015487785.1_protein.faa_WFPC01000058.1_65@PF00015_full_PFAM.177.381:0.0656146[&&NHX:Type=GTDB:gtdb_class=c__Gammaproteobacteria:gtdb_domain=d__Bacteria:gtdb_family=f__S140-43:gtdb_genus=g__S012-40:gtdb_order=o__S140-43:gtdb_phylum=p__Proteobacteria:gtdb_species=s__S012-40 sp015487785:heptad=MCP-40H:species=d__Bacteria_p__Proteobacteria_c__Gammaproteobacteria_o__S140-43_f__S140-43_g__S012-40_s__S012-40 sp015487785],GB_GCA_015491615.1_protein.faa_WFVN01000116.1_3@PF00015_full_PFAM.178.381:0.0388102[&&NHX:Type=GTDB:gtdb_class=c__Gammaproteobacteria:gtdb_domain=d__Bacteria:gtdb_family=f__S140-43:gtdb_genus=g__S140-43:gtdb_order=o__S140-43:gtdb_phylum=p__Proteobacteria:gtdb_species=s__S140-43 sp015491615:heptad=MCP-40H:species=d__Bacteria_p__Proteobacteria_c__Gammaproteobacteria_o__S140-43_f__S140-43_g__S140-43_s__S140-43 sp015491615])0.997:0.156409[&&NHX:Sample_counter=:Type_counter=GTDB--2:capture_class_counter=:capture_domain_counter=:capture_family_counter=:capture_genus_counter=:capture_order_counter=:capture_phylum_counter=:capture_species_counter=:evoltype=D:gtdb_class_counter=c__Gammaproteobacteria--2:gtdb_domain_counter=d__Bacteria--2:gtdb_family_counter=f__S140-43--2:gtdb_genus_counter=g__S012-40--1||g__S140-43--1:gtdb_order_counter=o__S140-43--2:gtdb_phylum_counter=p__Proteobacteria--2:gtdb_species_counter=s__S012-40 sp015487785--1||s__S140-43 sp015491615--1:heptad_counter=MCP-40H--2:lbd_counter=:lca=d__Bacteria:lca_tree=f__S140-43:name=N430894:ref_name_counter=],(GB_GCA_015491815.1_protein.faa_WFVC01000034.1_5@PF00015_full_PFAM.169.378:0.0477576[&&NHX:Type=GTDB:gtdb_class=c__Gammaproteobacteria:gtdb_domain=d__Bacteria:gtdb_family=f__UBA6429:gtdb_genus=g__JAADGZ01:gtdb_order=o__UBA6429:gtdb_phylum=p__Proteobacteria:gtdb_species=s__JAADGZ01 sp015491815:heptad=MCP-40H:species=d__Bacteria_p__Proteobacteria_c__Gammaproteobacteria_o__UBA6429_f__UBA6429_g__JAADGZ01_s__JAADGZ01 sp015491815],GB_GCA_013152045.1_protein.faa_JAADGZ010000307.1_16@PF00015_full_PFAM.178.366:0.0371859[&&NHX:Type=GTDB:gtdb_class=c__Gammaproteobacteria:gtdb_domain=d__Bacteria:gtdb_family=f__UBA6429:gtdb_genus=g__JAADGZ01:gtdb_order=o__UBA6429:gtdb_phylum=p__Proteobacteria:gtdb_species=s__JAADGZ01 sp013152045:heptad=MCP-40H:species=d__Bacteria_p__Proteobacteria_c__Gammaproteobacteria_o__UBA6429_f__UBA6429_g__JAADGZ01_s__JAADGZ01 sp013152045])1:0.228179[&&NHX:Sample_counter=:Type_counter=GTDB--2:capture_class_counter=:capture_domain_counter=:capture_family_counter=:capture_genus_counter=:capture_order_counter=:capture_phylum_counter=:capture_species_counter=:evoltype=D:gtdb_class_counter=c__Gammaproteobacteria--2:gtdb_domain_counter=d__Bacteria--2:gtdb_family_counter=f__UBA6429--2:gtdb_genus_counter=g__JAADGZ01--2:gtdb_order_counter=o__UBA6429--2:gtdb_phylum_counter=p__Proteobacteria--2:gtdb_species_counter=s__JAADGZ01 sp013152045--1||s__JAADGZ01 sp015491815--1:heptad_counter=MCP-40H--2:lbd_counter=:lca=d__Bacteria:lca_tree=g__JAADGZ01:name=N430897:ref_name_counter=])0.865:0.0638638[&&NHX:Sample_counter=:Type_counter=GTDB--4:capture_class_counter=:capture_domain_counter=:capture_family_counter=:capture_genus_counter=:capture_order_counter=:capture_phylum_counter=:capture_species_counter=:evoltype=D:gtdb_class_counter=c__Gammaproteobacteria--4:gtdb_domain_counter=d__Bacteria--4:gtdb_family_counter=f__S140-43--2||f__UBA6429--2:gtdb_genus_counter=g__JAADGZ01--2||g__S012-40--1||g__S140-43--1:gtdb_order_counter=o__S140-43--2||o__UBA6429--2:gtdb_phylum_counter=p__Proteobacteria--4:gtdb_species_counter=s__JAADGZ01 sp013152045--1||s__JAADGZ01 sp015491815--1||s__S012-40 sp015487785--1||s__S140-43 sp015491615--1:heptad_counter=MCP-40H--4:lbd_counter=:lca=d__Bacteria:lca_tree=c__Gammaproteobacteria:name=N430898:ref_name_counter=])0.097:0.0292341[&&NHX:Sample_counter=:Type_counter=GTDB--8:capture_class_counter=:capture_domain_counter=:capture_family_counter=:capture_genus_counter=:capture_order_counter=:capture_phylum_counter=:capture_species_counter=:evoltype=D:gtdb_class_counter=c__Gammaproteobacteria--8:gtdb_domain_counter=d__Bacteria--8:gtdb_family_counter=f__JAADHQ01--1||f__S140-43--2||f__SZUA-152--1||f__UBA6429--3||f__UBA6915--1:gtdb_genus_counter=g__JAADGZ01--2||g__JAADHQ01--1||g__RI-92--1||g__S012-40--1||g__S140-43--1||g__SZUA-152--1||g__UBA6915--1:gtdb_order_counter=o__JAADHQ01--1||o__S140-43--2||o__SZUA-152--1||o__UBA6429--3||o__UBA6915--1:gtdb_phylum_counter=p__Proteobacteria--8:gtdb_species_counter=s__JAADGZ01 sp013152045--1||s__JAADGZ01 sp015491815--1||s__JAADHQ01 sp013151795--1||s__RI-92 sp016125505--1||s__S012-40 sp015487785--1||s__S140-43 sp015491615--1||s__SZUA-152 sp011051685--1||s__UBA6915 sp002450975--1:heptad_counter=MCP-40H--8:lbd_counter=:lca=d__Bacteria:lca_tree=c__Gammaproteobacteria:name=N430899:ref_name_counter=],(GB_GCA_015488555.1_protein.faa_WFNO01000004.1_11@PF00015_full_PFAM.185.375:0.358138[&&NHX:Type=GTDB:gtdb_class=c__Gammaproteobacteria:gtdb_domain=d__Bacteria:gtdb_family=f__SZUA-140:gtdb_genus=g__S012-109:gtdb_order=o__SZUA-140:gtdb_phylum=p__Proteobacteria:gtdb_species=s__S012-109 sp015488555:heptad=MCP-40H:species=d__Bacteria_p__Proteobacteria_c__Gammaproteobacteria_o__SZUA-140_f__SZUA-140_g__S012-109_s__S012-109 sp015488555],GB_GCA_015484945.1_protein.faa_WFUO01000046.1_41@PF00015_full_PFAM.178.366:0.153003[&&NHX:Type=GTDB:gtdb_class=c__Gammaproteobacteria:gtdb_domain=d__Bacteria:gtdb_family=f__WFUO01:gtdb_genus=g__WFUO01:gtdb_order=o__WFUO01:gtdb_phylum=p__Proteobacteria:gtdb_species=s__WFUO01 sp015484945:heptad=MCP-40H:species=d__Bacteria_p__Proteobacteria_c__Gammaproteobacteria_o__WFUO01_f__WFUO01_g__WFUO01_s__WFUO01 sp015484945])0.21:0.0733797[&&NHX:Sample_counter=:Type_counter=GTDB--2:capture_class_counter=:capture_domain_counter=:capture_family_counter=:capture_genus_counter=:capture_order_counter=:capture_phylum_counter=:capture_species_counter=:evoltype=D:gtdb_class_counter=c__Gammaproteobacteria--2:gtdb_domain_counter=d__Bacteria--2:gtdb_family_counter=f__SZUA-140--1||f__WFUO01--1:gtdb_genus_counter=g__S012-109--1||g__WFUO01--1:gtdb_order_counter=o__SZUA-140--1||o__WFUO01--1:gtdb_phylum_counter=p__Proteobacteria--2:gtdb_species_counter=s__S012-109 sp015488555--1||s__WFUO01 sp015484945--1:heptad_counter=MCP-40H--2:lbd_counter=:lca=d__Bacteria:lca_tree=c__Gammaproteobacteria:name=N430902:ref_name_counter=])0.082:0.0863958[&&NHX:Sample_counter=:Type_counter=GTDB--10:capture_class_counter=:capture_domain_counter=:capture_family_counter=:capture_genus_counter=:capture_order_counter=:capture_phylum_counter=:capture_species_counter=:evoltype=D:gtdb_class_counter=c__Gammaproteobacteria--10:gtdb_domain_counter=d__Bacteria--10:gtdb_family_counter=f__JAADHQ01--1||f__S140-43--2||f__SZUA-140--1||f__SZUA-152--1||f__UBA6429--3||f__UBA6915--1||f__WFUO01--1:gtdb_genus_counter=g__JAADGZ01--2||g__JAADHQ01--1||g__RI-92--1||g__S012-109--1||g__S012-40--1||g__S140-43--1||g__SZUA-152--1||g__UBA6915--1||g__WFUO01--1:gtdb_order_counter=o__JAADHQ01--1||o__S140-43--2||o__SZUA-140--1||o__SZUA-152--1||o__UBA6429--3||o__UBA6915--1||o__WFUO01--1:gtdb_phylum_counter=p__Proteobacteria--10:gtdb_species_counter=s__JAADGZ01 sp013152045--1||s__JAADGZ01 sp015491815--1||s__JAADHQ01 sp013151795--1||s__RI-92 sp016125505--1||s__S012-109 sp015488555--1||s__S012-40 sp015487785--1||s__S140-43 sp015491615--1||s__SZUA-152 sp011051685--1||s__UBA6915 sp002450975--1||s__WFUO01 sp015484945--1:heptad_counter=MCP-40H--10:lbd_counter=:lca=d__Bacteria:lca_tree=c__Gammaproteobacteria:name=N430903:ref_name_counter=])0.865:0.116396[&&NHX:Sample_counter=rhizpot3--1:Type_counter=GTDB--10||capture--1:capture_class_counter=c__Desulfuromonadia--1:capture_domain_counter=d__Bacteria--1:capture_family_counter=f__Geopsychrobacteraceae--1:capture_genus_counter=g__Malonomonas--1:capture_order_counter=o__Desulfuromonadales--1:capture_phylum_counter=p__Desulfobacterota--1:capture_species_counter=s__Malonomonas sp013152145--1:gtdb_class_counter=c__Gammaproteobacteria--10:gtdb_domain_counter=d__Bacteria--10:gtdb_family_counter=f__JAADHQ01--1||f__S140-43--2||f__SZUA-140--1||f__SZUA-152--1||f__UBA6429--3||f__UBA6915--1||f__WFUO01--1:gtdb_genus_counter=g__JAADGZ01--2||g__JAADHQ01--1||g__RI-92--1||g__S012-109--1||g__S012-40--1||g__S140-43--1||g__SZUA-152--1||g__UBA6915--1||g__WFUO01--1:gtdb_order_counter=o__JAADHQ01--1||o__S140-43--2||o__SZUA-140--1||o__SZUA-152--1||o__UBA6429--3||o__UBA6915--1||o__WFUO01--1:gtdb_phylum_counter=p__Proteobacteria--10:gtdb_species_counter=s__JAADGZ01 sp013152045--1||s__JAADGZ01 sp015491815--1||s__JAADHQ01 sp013151795--1||s__RI-92 sp016125505--1||s__S012-109 sp015488555--1||s__S012-40 sp015487785--1||s__S140-43 sp015491615--1||s__SZUA-152 sp011051685--1||s__UBA6915 sp002450975--1||s__WFUO01 sp015484945--1:heptad_counter=MCP-40H--11:lbd_counter=:lca=d__Bacteria:lca_tree=c__Gammaproteobacteria:name=N430904:ref_name_counter=],((GB_GCA_009497875.2_protein.faa_CP032508.2_1978@PF00015_full_PFAM.466.654:0.137852,55a2c7fe-c8a9-4290-abc3-420787111fa1_5@MCPsignal.51.129:0.135484[&&NHX:Sample=rhizpot3:Type=capture:capture_class=c__Gammaproteobacteria:capture_domain=d__Bacteria:capture_family=f__Chromobacteriaceae:capture_genus=g__STGJ01:capture_order=o__Burkholderiales:capture_phylum=p__Proteobacteria:capture_species=s__STGJ01 sp010435965:heptad=MCP-40H])0.86:0.148941[&&NHX:Sample_counter=rhizpot3--1:Type_counter=capture--1:capture_class_counter=c__Gammaproteobacteria--1:capture_domain_counter=d__Bacteria--1:capture_family_counter=f__Chromobacteriaceae--1:capture_genus_counter=g__STGJ01--1:capture_order_counter=o__Burkholderiales--1:capture_phylum_counter=p__Proteobacteria--1:capture_species_counter=s__STGJ01 sp010435965--1:gtdb_class_counter=:gtdb_domain_counter=:gtdb_family_counter=:gtdb_genus_counter=:gtdb_order_counter=:gtdb_phylum_counter=:gtdb_species_counter=:heptad_counter=MCP-40H--1:lbd_counter=:name=N430907:ref_name_counter=],(((((GB_GCA_003676145.1_protein.faa_NAUB01000021.1_183@PF00015_full_PFAM.475.657:5e-09[&&NHX:Type=GTDB:gtdb_class=c__Gammaproteobacteria:gtdb_domain=d__Bacteria:gtdb_family=f__Sedimenticolaceae:gtdb_genus=g__Thiodiazotropha:gtdb_order=o__Chromatiales:gtdb_phylum=p__Proteobacteria:gtdb_species=s__Thiodiazotropha endolucinida:heptad=MCP-40H:species=d__Bacteria_p__Proteobacteria_c__Gammaproteobacteria_o__Chromatiales_f__Sedimenticolaceae_g__Thiodiazotropha_s__Thiodiazotropha endolucinida],((GB_GCA_001709035.1_protein.faa_LVKA01000026.1_155@PF00015_full_PFAM.473.656:0.0125113[&&NHX:Type=GTDB:gtdb_class=c__Gammaproteobacteria:gtdb_domain=d__Bacteria:gtdb_family=f__Sedimenticolaceae:gtdb_genus=g__Thiodiazotropha:gtdb_order=o__Chromatiales:gtdb_phylum=p__Proteobacteria:gtdb_species=s__Thiodiazotropha endoloripes_B:heptad=MCP-40H:species=d__Bacteria_p__Proteobacteria_c__Gammaproteobacteria_o__Chromatiales_f__Sedimenticolaceae_g__Thiodiazotropha_s__Thiodiazotropha endoloripes_B],RS_GCF_001708965.1_protein.faa_NZ_LVJW01000003.1_1194@PF00015_full_PFAM.473.655:0.0125142[&&NHX:Type=GTDB:gtdb_class=c__Gammaproteobacteria:gtdb_domain=d__Bacteria:gtdb_family=f__Sedimenticolaceae:gtdb_genus=g__Thiodiazotropha:gtdb_order=o__Chromatiales:gtdb_phylum=p__Proteobacteria:gtdb_species=s__Thiodiazotropha endoloripes:heptad=MCP-40H:species=d__Bacteria_p__Proteobacteria_c__Gammaproteobacteria_o__Chromatiales_f__Sedimenticolaceae_g__Thiodiazotropha_s__Thiodiazotropha endoloripes])0.944:0.0167989[&&NHX:Sample_counter=:Type_counter=GTDB--2:capture_class_counter=:capture_domain_counter=:capture_family_counter=:capture_genus_counter=:capture_order_counter=:capture_phylum_counter=:capture_species_counter=:evoltype=D:gtdb_class_counter=c__Gammaproteobacteria--2:gtdb_domain_counter=d__Bacteria--2:gtdb_family_counter=f__Sedimenticolaceae--2:gtdb_genus_counter=g__Thiodiazotropha--2:gtdb_order_counter=o__Chromatiales--2:gtdb_phylum_counter=p__Proteobacteria--2:gtdb_species_counter=s__Thiodiazotropha endoloripes--1||s__Thiodiazotropha endoloripes_B--1:heptad_counter=MCP-40H--2:lbd_counter=:lca=d__Bacteria:lca_tree=g__Thiodiazotropha:name=N430911:ref_name_counter=],GB_GCA_019100305.1_protein.faa_JAHRHW010000440.1_1@PF00015_full_PFAM.463.656:0.00833027[&&NHX:Type=GTDB:gtdb_class=c__Gammaproteobacteria:gtdb_domain=d__Bacteria:gtdb_family=f__Sedimenticolaceae:gtdb_genus=g__Thiodiazotropha:gtdb_order=o__Chromatiales:gtdb_phylum=p__Proteobacteria:gtdb_species=s__Thiodiazotropha sp019100305:heptad=MCP-40H:species=d__Bacteria_p__Proteobacteria_c__Gammaproteobacteria_o__Chromatiales_f__Sedimenticolaceae_g__Thiodiazotropha_s__Thiodiazotropha sp019100305])0:6e-09[&&NHX:Sample_counter=:Type_counter=GTDB--3:capture_class_counter=:capture_domain_counter=:capture_family_counter=:capture_genus_counter=:capture_order_counter=:capture_phylum_counter=:capture_species_counter=:evoltype=D:gtdb_class_counter=c__Gammaproteobacteria--3:gtdb_domain_counter=d__Bacteria--3:gtdb_family_counter=f__Sedimenticolaceae--3:gtdb_genus_counter=g__Thiodiazotropha--3:gtdb_order_counter=o__Chromatiales--3:gtdb_phylum_counter=p__Proteobacteria--3:gtdb_species_counter=s__Thiodiazotropha endoloripes--1||s__Thiodiazotropha endoloripes_B--1||s__Thiodiazotropha sp019100305--1:heptad_counter=MCP-40H--3:lbd_counter=:lca=d__Bacteria:lca_tree=g__Thiodiazotropha:name=N430913:ref_name_counter=])0.813:5e-09[&&NHX:Sample_counter=:Type_counter=GTDB--4:capture_class_counter=:capture_domain_counter=:capture_family_counter=:capture_genus_counter=:capture_order_counter=:capture_phylum_counter=:capture_species_counter=:evoltype=D:gtdb_class_counter=c__Gammaproteobacteria--4:gtdb_domain_counter=d__Bacteria--4:gtdb_family_counter=f__Sedimenticolaceae--4:gtdb_genus_counter=g__Thiodiazotropha--4:gtdb_order_counter=o__Chromatiales--4:gtdb_phylum_counter=p__Proteobacteria--4:gtdb_species_counter=s__Thiodiazotropha endoloripes--1||s__Thiodiazotropha endoloripes_B--1||s__Thiodiazotropha endolucinida--1||s__Thiodiazotropha sp019100305--1:heptad_counter=MCP-40H--4:lbd_counter=:lca=d__Bacteria:lca_tree=g__Thiodiazotropha:name=N430914:ref_name_counter=],GB_GCA_016842065.1_protein.faa_JAEPDS010000021.1_46@PF00015_full_PFAM.473.657:0.00406177[&&NHX:Type=GTDB:gtdb_class=c__Gammaproteobacteria:gtdb_domain=d__Bacteria:gtdb_family=f__Sedimenticolaceae:gtdb_genus=g__Thiodiazotropha:gtdb_order=o__Chromatiales:gtdb_phylum=p__Proteobacteria:gtdb_species=s__Thiodiazotropha sp016842065:heptad=MCP-40H:species=d__Bacteria_p__Proteobacteria_c__Gammaproteobacteria_o__Chromatiales_f__Sedimenticolaceae_g__Thiodiazotropha_s__Thiodiazotropha sp016842065])0.994:0.181214[&&NHX:Sample_counter=:Type_counter=GTDB--5:capture_class_counter=:capture_domain_counter=:capture_family_counter=:capture_genus_counter=:capture_order_counter=:capture_phylum_counter=:capture_species_counter=:evoltype=D:gtdb_class_counter=c__Gammaproteobacteria--5:gtdb_domain_counter=d__Bacteria--5:gtdb_family_counter=f__Sedimenticolaceae--5:gtdb_genus_counter=g__Thiodiazotropha--5:gtdb_order_counter=o__Chromatiales--5:gtdb_phylum_counter=p__Proteobacteria--5:gtdb_species_counter=s__Thiodiazotropha endoloripes--1||s__Thiodiazotropha endoloripes_B--1||s__Thiodiazotropha endolucinida--1||s__Thiodiazotropha sp016842065--1||s__Thiodiazotropha sp019100305--1:heptad_counter=MCP-40H--5:lbd_counter=:lca=d__Bacteria:lca_tree=g__Thiodiazotropha:name=N430916:ref_name_counter=],((GB_GCA_003094535.1_protein.faa_NATV01000152.1_11@PF00015_full_PFAM.455.654:0.00473527[&&NHX:Type=GTDB:gtdb_class=c__Gammaproteobacteria:gtdb_domain=d__Bacteria:gtdb_family=f__Sedimenticolaceae:gtdb_genus=g__Thiodiazotropha:gtdb_order=o__Chromatiales:gtdb_phylum=p__Proteobacteria:gtdb_species=s__Thiodiazotropha sp003094535:heptad=MCP-40H:species=d__Bacteria_p__Proteobacteria_c__Gammaproteobacteria_o__Chromatiales_f__Sedimenticolaceae_g__Thiodiazotropha_s__Thiodiazotropha sp003094535],GB_GCA_003058495.1_protein.faa_QBVC01000028.1_34@PF00015_full_PFAM.453.653:0.0175116[&&NHX:Type=GTDB:gtdb_class=c__Gammaproteobacteria:gtdb_domain=d__Bacteria:gtdb_family=f__Sedimenticolaceae:gtdb_genus=g__Thiodiazotropha:gtdb_order=o__Chromatiales:gtdb_phylum=p__Proteobacteria:gtdb_species=s__Thiodiazotropha sp003058495:heptad=MCP-40H:species=d__Bacteria_p__Proteobacteria_c__Gammaproteobacteria_o__Chromatiales_f__Sedimenticolaceae_g__Thiodiazotropha_s__Thiodiazotropha sp003058495])0.947:0.0811901[&&NHX:Sample_counter=:Type_counter=GTDB--2:capture_class_counter=:capture_domain_counter=:capture_family_counter=:capture_genus_counter=:capture_order_counter=:capture_phylum_counter=:capture_species_counter=:evoltype=D:gtdb_class_counter=c__Gammaproteobacteria--2:gtdb_domain_counter=d__Bacteria--2:gtdb_family_counter=f__Sedimenticolaceae--2:gtdb_genus_counter=g__Thiodiazotropha--2:gtdb_order_counter=o__Chromatiales--2:gtdb_phylum_counter=p__Proteobacteria--2:gtdb_species_counter=s__Thiodiazotropha sp003058495--1||s__Thiodiazotropha sp003094535--1:heptad_counter=MCP-40H--2:lbd_counter=:lca=d__Bacteria:lca_tree=g__Thiodiazotropha:name=N430919:ref_name_counter=],(GB_GCA_003094555.1_protein.faa_NATW01000087.1_24@PF00015_full_PFAM.465.668:0.0551173[&&NHX:Type=GTDB:gtdb_class=c__Gammaproteobacteria:gtdb_domain=d__Bacteria:gtdb_family=f__Sedimenticolaceae:gtdb_genus=g__Thiodiazotropha:gtdb_order=o__Chromatiales:gtdb_phylum=p__Proteobacteria:gtdb_species=s__Thiodiazotropha sp003094555:heptad=MCP-40H:species=d__Bacteria_p__Proteobacteria_c__Gammaproteobacteria_o__Chromatiales_f__Sedimenticolaceae_g__Thiodiazotropha_s__Thiodiazotropha sp003094555],(RS_GCF_001715975.1_protein.faa_NZ_MARB01000016.1_91@PF00015_full_PFAM.449.653:0.0114196[&&NHX:Type=GTDB:gtdb_class=c__Gammaproteobacteria:gtdb_domain=d__Bacteria:gtdb_family=f__Sedimenticolaceae:gtdb_genus=g__Thiodiazotropha:gtdb_order=o__Chromatiales:gtdb_phylum=p__Proteobacteria:gtdb_species=s__Thiodiazotropha endolucinida_A:heptad=MCP-40H:species=d__Bacteria_p__Proteobacteria_c__Gammaproteobacteria_o__Chromatiales_f__Sedimenticolaceae_g__Thiodiazotropha_s__Thiodiazotropha endolucinida_A],GB_GCA_003058525.1_protein.faa_QBVD01000099.1_1@PF00015_full_PFAM.456.654:0.0178121[&&NHX:Type=GTDB:gtdb_class=c__Gammaproteobacteria:gtdb_domain=d__Bacteria:gtdb_family=f__Sedimenticolaceae:gtdb_genus=g__Thiodiazotropha:gtdb_order=o__Chromatiales:gtdb_phylum=p__Proteobacteria:gtdb_species=s__Thiodiazotropha sp003058525:heptad=MCP-40H:species=d__Bacteria_p__Proteobacteria_c__Gammaproteobacteria_o__Chromatiales_f__Sedimenticolaceae_g__Thiodiazotropha_s__Thiodiazotropha sp003058525])0.971:0.0387112[&&NHX:Sample_counter=:Type_counter=GTDB--2:capture_class_counter=:capture_domain_counter=:capture_family_counter=:capture_genus_counter=:capture_order_counter=:capture_phylum_counter=:capture_species_counter=:evoltype=D:gtdb_class_counter=c__Gammaproteobacteria--2:gtdb_domain_counter=d__Bacteria--2:gtdb_family_counter=f__Sedimenticolaceae--2:gtdb_genus_counter=g__Thiodiazotropha--2:gtdb_order_counter=o__Chromatiales--2:gtdb_phylum_counter=p__Proteobacteria--2:gtdb_species_counter=s__Thiodiazotropha endolucinida_A--1||s__Thiodiazotropha sp003058525--1:heptad_counter=MCP-40H--2:lbd_counter=:lca=d__Bacteria:lca_tree=g__Thiodiazotropha:name=N430923:ref_name_counter=])0.543:0.0252235[&&NHX:Sample_counter=:Type_counter=GTDB--3:capture_class_counter=:capture_domain_counter=:capture_family_counter=:capture_genus_counter=:capture_order_counter=:capture_phylum_counter=:capture_species_counter=:evoltype=D:gtdb_class_counter=c__Gammaproteobacteria--3:gtdb_domain_counter=d__Bacteria--3:gtdb_family_counter=f__Sedimenticolaceae--3:gtdb_genus_counter=g__Thiodiazotropha--3:gtdb_order_counter=o__Chromatiales--3:gtdb_phylum_counter=p__Proteobacteria--3:gtdb_species_counter=s__Thiodiazotropha endolucinida_A--1||s__Thiodiazotropha sp003058525--1||s__Thiodiazotropha sp003094555--1:heptad_counter=MCP-40H--3:lbd_counter=:lca=d__Bacteria:lca_tree=g__Thiodiazotropha:name=N430924:ref_name_counter=])0.959:0.0904169[&&NHX:Sample_counter=:Type_counter=GTDB--5:capture_class_counter=:capture_domain_counter=:capture_family_counter=:capture_genus_counter=:capture_order_counter=:capture_phylum_counter=:capture_species_counter=:evoltype=D:gtdb_class_counter=c__Gammaproteobacteria--5:gtdb_domain_counter=d__Bacteria--5:gtdb_family_counter=f__Sedimenticolaceae--5:gtdb_genus_counter=g__Thiodiazotropha--5:gtdb_order_counter=o__Chromatiales--5:gtdb_phylum_counter=p__Proteobacteria--5:gtdb_species_counter=s__Thiodiazotropha endolucinida_A--1||s__Thiodiazotropha sp003058495--1||s__Thiodiazotropha sp003058525--1||s__Thiodiazotropha sp003094535--1||s__Thiodiazotropha sp003094555--1:heptad_counter=MCP-40H--5:lbd_counter=:lca=d__Bacteria:lca_tree=g__Thiodiazotropha:name=N430925:ref_name_counter=])0.998:0.181643[&&NHX:Sample_counter=:Type_counter=GTDB--10:capture_class_counter=:capture_domain_counter=:capture_family_counter=:capture_genus_counter=:capture_order_counter=:capture_phylum_counter=:capture_species_counter=:evoltype=D:gtdb_class_counter=c__Gammaproteobacteria--10:gtdb_domain_counter=d__Bacteria--10:gtdb_family_counter=f__Sedimenticolaceae--10:gtdb_genus_counter=g__Thiodiazotropha--10:gtdb_order_counter=o__Chromatiales--10:gtdb_phylum_counter=p__Proteobacteria--10:gtdb_species_counter=s__Thiodiazotropha endoloripes--1||s__Thiodiazotropha endoloripes_B--1||s__Thiodiazotropha endolucinida--1||s__Thiodiazotropha endolucinida_A--1||s__Thiodiazotropha sp003058495--1||s__Thiodiazotropha sp003058525--1||s__Thiodiazotropha sp003094535--1||s__Thiodiazotropha sp003094555--1||s__Thiodiazotropha sp016842065--1||s__Thiodiazotropha sp019100305--1:heptad_counter=MCP-40H--10:lbd_counter=:lca=d__Bacteria:lca_tree=g__Thiodiazotropha:name=N430926:ref_name_counter=],(((GB_GCA_003934985.1_protein.faa_JSUN01000032.1_15@PF00015_full_PFAM.519.721:0.0180516[&&NHX:Type=GTDB:gtdb_class=c__Gammaproteobacteria:gtdb_domain=d__Bacteria:gtdb_family=f__Sedimenticolaceae:gtdb_genus=g__QGON01:gtdb_order=o__Chromatiales:gtdb_phylum=p__Proteobacteria:gtdb_species=s__QGON01 sp003934985:heptad=MCP-40H:species=d__Bacteria_p__Proteobacteria_c__Gammaproteobacteria_o__Chromatiales_f__Sedimenticolaceae_g__QGON01_s__QGON01 sp003934985],(GB_GCA_016756855.1_protein.faa_JAESPD010000006.1_42@PF00015_full_PFAM.459.668:0.0102476[&&NHX:Type=GTDB:gtdb_class=c__Gammaproteobacteria:gtdb_domain=d__Bacteria:gtdb_family=f__Sedimenticolaceae:gtdb_genus=g__QGON01:gtdb_order=o__Chromatiales:gtdb_phylum=p__Proteobacteria:gtdb_species=s__QGON01 sp016756855:heptad=MCP-40H:species=d__Bacteria_p__Proteobacteria_c__Gammaproteobacteria_o__Chromatiales_f__Sedimenticolaceae_g__QGON01_s__QGON01 sp016756855],GB_GCA_003349915.1_protein.faa_QFXE01000002.1_113@PF00015_full_PFAM.449.659:0.0130024[&&NHX:Type=GTDB:gtdb_class=c__Gammaproteobacteria:gtdb_domain=d__Bacteria:gtdb_family=f__Sedimenticolaceae:gtdb_genus=g__QGON01:gtdb_order=o__Chromatiales:gtdb_phylum=p__Proteobacteria:gtdb_species=s__QGON01 sp003349915:heptad=MCP-40H:species=d__Bacteria_p__Proteobacteria_c__Gammaproteobacteria_o__Chromatiales_f__Sedimenticolaceae_g__QGON01_s__QGON01 sp003349915])0.778:0.00355213[&&NHX:Sample_counter=:Type_counter=GTDB--2:capture_class_counter=:capture_domain_counter=:capture_family_counter=:capture_genus_counter=:capture_order_counter=:capture_phylum_counter=:capture_species_counter=:evoltype=D:gtdb_class_counter=c__Gammaproteobacteria--2:gtdb_domain_counter=d__Bacteria--2:gtdb_family_counter=f__Sedimenticolaceae--2:gtdb_genus_counter=g__QGON01--2:gtdb_order_counter=o__Chromatiales--2:gtdb_phylum_counter=p__Proteobacteria--2:gtdb_species_counter=s__QGON01 sp003349915--1||s__QGON01 sp016756855--1:heptad_counter=MCP-40H--2:lbd_counter=:lca=d__Bacteria:lca_tree=g__QGON01:name=N430930:ref_name_counter=])0.911:0.0299815[&&NHX:Sample_counter=:Type_counter=GTDB--3:capture_class_counter=:capture_domain_counter=:capture_family_counter=:capture_genus_counter=:capture_order_counter=:capture_phylum_counter=:capture_species_counter=:evoltype=D:gtdb_class_counter=c__Gammaproteobacteria--3:gtdb_domain_counter=d__Bacteria--3:gtdb_family_counter=f__Sedimenticolaceae--3:gtdb_genus_counter=g__QGON01--3:gtdb_order_counter=o__Chromatiales--3:gtdb_phylum_counter=p__Proteobacteria--3:gtdb_species_counter=s__QGON01 sp003349915--1||s__QGON01 sp003934985--1||s__QGON01 sp016756855--1:heptad_counter=MCP-40H--3:lbd_counter=:lca=d__Bacteria:lca_tree=g__QGON01:name=N430931:ref_name_counter=],(RS_GCF_011947365.2_protein.faa_NZ_JAAVSH020000001.1_3184@PF00015_full_PFAM.459.665:0.0379265[&&NHX:Type=GTDB:gtdb_class=c__Gammaproteobacteria:gtdb_domain=d__Bacteria:gtdb_family=f__Sedimenticolaceae:gtdb_genus=g__QGON01:gtdb_order=o__Chromatiales:gtdb_phylum=p__Proteobacteria:gtdb_species=s__QGON01 sp011947365:heptad=MCP-40H:species=d__Bacteria_p__Proteobacteria_c__Gammaproteobacteria_o__Chromatiales_f__Sedimenticolaceae_g__QGON01_s__QGON01 sp011947365],GB_GCA_003660235.1_protein.faa_QGON01000028.1_2@PF00015_full_PFAM.439.650:0.0328188[&&NHX:Type=GTDB:gtdb_class=c__Gammaproteobacteria:gtdb_domain=d__Bacteria:gtdb_family=f__Sedimenticolaceae:gtdb_genus=g__QGON01:gtdb_order=o__Chromatiales:gtdb_phylum=p__Proteobacteria:gtdb_species=s__QGON01 sp003660235:heptad=MCP-40H:species=d__Bacteria_p__Proteobacteria_c__Gammaproteobacteria_o__Chromatiales_f__Sedimenticolaceae_g__QGON01_s__QGON01 sp003660235])0.92:0.0344283[&&NHX:Sample_counter=:Type_counter=GTDB--2:capture_class_counter=:capture_domain_counter=:capture_family_counter=:capture_genus_counter=:capture_order_counter=:capture_phylum_counter=:capture_species_counter=:evoltype=D:gtdb_class_counter=c__Gammaproteobacteria--2:gtdb_domain_counter=d__Bacteria--2:gtdb_family_counter=f__Sedimenticolaceae--2:gtdb_genus_counter=g__QGON01--2:gtdb_order_counter=o__Chromatiales--2:gtdb_phylum_counter=p__Proteobacteria--2:gtdb_species_counter=s__QGON01 sp003660235--1||s__QGON01 sp011947365--1:heptad_counter=MCP-40H--2:lbd_counter=:lca=d__Bacteria:lca_tree=g__QGON01:name=N430934:ref_name_counter=])1:0.208655[&&NHX:Sample_counter=:Type_counter=GTDB--5:capture_class_counter=:capture_domain_counter=:capture_family_counter=:capture_genus_counter=:capture_order_counter=:capture_phylum_counter=:capture_species_counter=:evoltype=D:gtdb_class_counter=c__Gammaproteobacteria--5:gtdb_domain_counter=d__Bacteria--5:gtdb_family_counter=f__Sedimenticolaceae--5:gtdb_genus_counter=g__QGON01--5:gtdb_order_counter=o__Chromatiales--5:gtdb_phylum_counter=p__Proteobacteria--5:gtdb_species_counter=s__QGON01 sp003349915--1||s__QGON01 sp003660235--1||s__QGON01 sp003934985--1||s__QGON01 sp011947365--1||s__QGON01 sp016756855--1:heptad_counter=MCP-40H--5:lbd_counter=:lca=d__Bacteria:lca_tree=g__QGON01:name=N430935:ref_name_counter=],(GB_GCA_002869585.1_protein.faa_PKUO01000042.1_19@PF00015_full_PFAM.457.686:0.199688[&&NHX:Type=GTDB:gtdb_class=c__Gammaproteobacteria:gtdb_domain=d__Bacteria:gtdb_family=f__Sedimenticolaceae:gtdb_genus=g__BM503:gtdb_order=o__Chromatiales:gtdb_phylum=p__Proteobacteria:gtdb_species=s__BM503 sp002869585:heptad=MCP-40H:species=d__Bacteria_p__Proteobacteria_c__Gammaproteobacteria_o__Chromatiales_f__Sedimenticolaceae_g__BM503_s__BM503 sp002869585],((RS_GCF_007625115.1_protein.faa_NZ_VMNH01000003.1_102@PF00015_full_PFAM.458.655:0.0376468[&&NHX:Type=GTDB:gtdb_class=c__Gammaproteobacteria:gtdb_domain=d__Bacteria:gtdb_family=f__Sedimenticolaceae:gtdb_genus=g__Sedimenticola:gtdb_order=o__Chromatiales:gtdb_phylum=p__Proteobacteria:gtdb_species=s__Sedimenticola selenatireducens_A:heptad=MCP-40H:species=d__Bacteria_p__Proteobacteria_c__Gammaproteobacteria_o__Chromatiales_f__Sedimenticolaceae_g__Sedimenticola_s__Sedimenticola selenatireducens_A],GB_GCA_007713595.1_protein.faa_VMRY01000018.1_53@PF00015_full_PFAM.468.692:0.0350975)0.869:0.0322409[&&NHX:Sample_counter=:Type_counter=GTDB--1:capture_class_counter=:capture_domain_counter=:capture_family_counter=:capture_genus_counter=:capture_order_counter=:capture_phylum_counter=:capture_species_counter=:gtdb_class_counter=c__Gammaproteobacteria--1:gtdb_domain_counter=d__Bacteria--1:gtdb_family_counter=f__Sedimenticolaceae--1:gtdb_genus_counter=g__Sedimenticola--1:gtdb_order_counter=o__Chromatiales--1:gtdb_phylum_counter=p__Proteobacteria--1:gtdb_species_counter=s__Sedimenticola selenatireducens_A--1:heptad_counter=MCP-40H--1:lbd_counter=:lca_tree=s__Sedimenticola selenatireducens_A:name=N430939:ref_name_counter=],(RS_GCF_000428045.1_protein.faa_NZ_ATZE01000002.1_18@PF00015_full_PFAM.460.665:0.0117472[&&NHX:Type=GTDB:gtdb_class=c__Gammaproteobacteria:gtdb_domain=d__Bacteria:gtdb_family=f__Sedimenticolaceae:gtdb_genus=g__Sedimenticola:gtdb_order=o__Chromatiales:gtdb_phylum=p__Proteobacteria:gtdb_species=s__Sedimenticola selenatireducens:heptad=MCP-40H:species=d__Bacteria_p__Proteobacteria_c__Gammaproteobacteria_o__Chromatiales_f__Sedimenticolaceae_g__Sedimenticola_s__Sedimenticola selenatireducens],RS_GCF_001007875.1_protein.faa_NZ_CP011412.1_2998@PF00015_full_PFAM.461.653:0.12104)0.816:0.0524105[&&NHX:Sample_counter=:Type_counter=GTDB--1:capture_class_counter=:capture_domain_counter=:capture_family_counter=:capture_genus_counter=:capture_order_counter=:capture_phylum_counter=:capture_species_counter=:gtdb_class_counter=c__Gammaproteobacteria--1:gtdb_domain_counter=d__Bacteria--1:gtdb_family_counter=f__Sedimenticolaceae--1:gtdb_genus_counter=g__Sedimenticola--1:gtdb_order_counter=o__Chromatiales--1:gtdb_phylum_counter=p__Proteobacteria--1:gtdb_species_counter=s__Sedimenticola selenatireducens--1:heptad_counter=MCP-40H--1:lbd_counter=:lca_tree=s__Sedimenticola selenatireducens:name=N430942:ref_name_counter=])0.996:0.155326[&&NHX:Sample_counter=:Type_counter=GTDB--2:capture_class_counter=:capture_domain_counter=:capture_family_counter=:capture_genus_counter=:capture_order_counter=:capture_phylum_counter=:capture_species_counter=:gtdb_class_counter=c__Gammaproteobacteria--2:gtdb_domain_counter=d__Bacteria--2:gtdb_family_counter=f__Sedimenticolaceae--2:gtdb_genus_counter=g__Sedimenticola--2:gtdb_order_counter=o__Chromatiales--2:gtdb_phylum_counter=p__Proteobacteria--2:gtdb_species_counter=s__Sedimenticola selenatireducens--1||s__Sedimenticola selenatireducens_A--1:heptad_counter=MCP-40H--2:lbd_counter=:lca_tree=g__Sedimenticola:name=N430943:ref_name_counter=])0.998:0.166068[&&NHX:Sample_counter=:Type_counter=GTDB--3:capture_class_counter=:capture_domain_counter=:capture_family_counter=:capture_genus_counter=:capture_order_counter=:capture_phylum_counter=:capture_species_counter=:gtdb_class_counter=c__Gammaproteobacteria--3:gtdb_domain_counter=d__Bacteria--3:gtdb_family_counter=f__Sedimenticolaceae--3:gtdb_genus_counter=g__BM503--1||g__Sedimenticola--2:gtdb_order_counter=o__Chromatiales--3:gtdb_phylum_counter=p__Proteobacteria--3:gtdb_species_counter=s__BM503 sp002869585--1||s__Sedimenticola selenatireducens--1||s__Sedimenticola selenatireducens_A--1:heptad_counter=MCP-40H--3:lbd_counter=:lca_tree=f__Sedimenticolaceae:name=N430944:ref_name_counter=])0.332:0.047467[&&NHX:Sample_counter=:Type_counter=GTDB--8:capture_class_counter=:capture_domain_counter=:capture_family_counter=:capture_genus_counter=:capture_order_counter=:capture_phylum_counter=:capture_species_counter=:gtdb_class_counter=c__Gammaproteobacteria--8:gtdb_domain_counter=d__Bacteria--8:gtdb_family_counter=f__Sedimenticolaceae--8:gtdb_genus_counter=g__BM503--1||g__QGON01--5||g__Sedimenticola--2:gtdb_order_counter=o__Chromatiales--8:gtdb_phylum_counter=p__Proteobacteria--8:gtdb_species_counter=s__BM503 sp002869585--1||s__QGON01 sp003349915--1||s__QGON01 sp003660235--1||s__QGON01 sp003934985--1||s__QGON01 sp011947365--1||s__QGON01 sp016756855--1||s__Sedimenticola selenatireducens--1||s__Sedimenticola selenatireducens_A--1:heptad_counter=MCP-40H--8:lbd_counter=:lca_tree=f__Sedimenticolaceae:name=N430945:ref_name_counter=])0.284:0.0310833[&&NHX:Sample_counter=:Type_counter=GTDB--18:capture_class_counter=:capture_domain_counter=:capture_family_counter=:capture_genus_counter=:capture_order_counter=:capture_phylum_counter=:capture_species_counter=:evoltype=D:gtdb_class_counter=c__Gammaproteobacteria--18:gtdb_domain_counter=d__Bacteria--18:gtdb_family_counter=f__Sedimenticolaceae--18:gtdb_genus_counter=g__BM503--1||g__QGON01--5||g__Sedimenticola--2||g__Thiodiazotropha--10:gtdb_order_counter=o__Chromatiales--18:gtdb_phylum_counter=p__Proteobacteria--18:gtdb_species_counter=s__BM503 sp002869585--1||s__QGON01 sp003349915--1||s__QGON01 sp003660235--1||s__QGON01 sp003934985--1||s__QGON01 sp011947365--1||s__QGON01 sp016756855--1||s__Sedimenticola selenatireducens--1||s__Sedimenticola selenatireducens_A--1||s__Thiodiazotropha endoloripes--1||s__Thiodiazotropha endoloripes_B--1||s__Thiodiazotropha endolucinida--1||s__Thiodiazotropha endolucinida_A--1||s__Thiodiazotropha sp003058495--1||s__Thiodiazotropha sp003058525--1||s__Thiodiazotropha sp003094535--1||s__Thiodiazotropha sp003094555--1||s__Thiodiazotropha sp016842065--1||s__Thiodiazotropha sp019100305--1:heptad_counter=MCP-40H--18:lbd_counter=:lca=d__Bacteria:lca_tree=f__Sedimenticolaceae:name=N430946:ref_name_counter=],((GB_GCA_003660235.1_protein.faa_QGON01000065.1_116@PF00015_full_PFAM.460.650:0.0151201[&&NHX:Type=GTDB:gtdb_class=c__Gammaproteobacteria:gtdb_domain=d__Bacteria:gtdb_family=f__Sedimenticolaceae:gtdb_genus=g__QGON01:gtdb_order=o__Chromatiales:gtdb_phylum=p__Proteobacteria:gtdb_species=s__QGON01 sp003660235:heptad=MCP-40H:species=d__Bacteria_p__Proteobacteria_c__Gammaproteobacteria_o__Chromatiales_f__Sedimenticolaceae_g__QGON01_s__QGON01 sp003660235],(GB_GCA_003934985.1_protein.faa_JSUN01000060.1_34@PF00015_full_PFAM.461.651:0.015145[&&NHX:Type=GTDB:gtdb_class=c__Gammaproteobacteria:gtdb_domain=d__Bacteria:gtdb_family=f__Sedimenticolaceae:gtdb_genus=g__QGON01:gtdb_order=o__Chromatiales:gtdb_phylum=p__Proteobacteria:gtdb_species=s__QGON01 sp003934985:heptad=MCP-40H:species=d__Bacteria_p__Proteobacteria_c__Gammaproteobacteria_o__Chromatiales_f__Sedimenticolaceae_g__QGON01_s__QGON01 sp003934985],(GB_GCA_016756855.1_protein.faa_JAESPD010000056.1_21@PF00015_full_PFAM.461.654:5e-09[&&NHX:Type=GTDB:gtdb_class=c__Gammaproteobacteria:gtdb_domain=d__Bacteria:gtdb_family=f__Sedimenticolaceae:gtdb_genus=g__QGON01:gtdb_order=o__Chromatiales:gtdb_phylum=p__Proteobacteria:gtdb_species=s__QGON01 sp016756855:heptad=MCP-40H:species=d__Bacteria_p__Proteobacteria_c__Gammaproteobacteria_o__Chromatiales_f__Sedimenticolaceae_g__QGON01_s__QGON01 sp016756855],(RS_GCF_011947365.2_protein.faa_NZ_JAAVSH020000001.1_2237@PF00015_full_PFAM.464.654:0.0188807[&&NHX:Type=GTDB:gtdb_class=c__Gammaproteobacteria:gtdb_domain=d__Bacteria:gtdb_family=f__Sedimenticolaceae:gtdb_genus=g__QGON01:gtdb_order=o__Chromatiales:gtdb_phylum=p__Proteobacteria:gtdb_species=s__QGON01 sp011947365:heptad=MCP-40H:species=d__Bacteria_p__Proteobacteria_c__Gammaproteobacteria_o__Chromatiales_f__Sedimenticolaceae_g__QGON01_s__QGON01 sp011947365],GB_GCA_003349915.1_protein.faa_QFXE01000021.1_66@PF00015_full_PFAM.465.652:0.00379954[&&NHX:Type=GTDB:gtdb_class=c__Gammaproteobacteria:gtdb_domain=d__Bacteria:gtdb_family=f__Sedimenticolaceae:gtdb_genus=g__QGON01:gtdb_order=o__Chromatiales:gtdb_phylum=p__Proteobacteria:gtdb_species=s__QGON01 sp003349915:heptad=MCP-40H:species=d__Bacteria_p__Proteobacteria_c__Gammaproteobacteria_o__Chromatiales_f__Sedimenticolaceae_g__QGON01_s__QGON01 sp003349915])0.773:0.0037311[&&NHX:Sample_counter=:Type_counter=GTDB--2:capture_class_counter=:capture_domain_counter=:capture_family_counter=:capture_genus_counter=:capture_order_counter=:capture_phylum_counter=:capture_species_counter=:evoltype=D:gtdb_class_counter=c__Gammaproteobacteria--2:gtdb_domain_counter=d__Bacteria--2:gtdb_family_counter=f__Sedimenticolaceae--2:gtdb_genus_counter=g__QGON01--2:gtdb_order_counter=o__Chromatiales--2:gtdb_phylum_counter=p__Proteobacteria--2:gtdb_species_counter=s__QGON01 sp003349915--1||s__QGON01 sp011947365--1:heptad_counter=MCP-40H--2:lbd_counter=:lca=d__Bacteria:lca_tree=g__QGON01:name=N430952:ref_name_counter=])0.798:0.00381601[&&NHX:Sample_counter=:Type_counter=GTDB--3:capture_class_counter=:capture_domain_counter=:capture_family_counter=:capture_genus_counter=:capture_order_counter=:capture_phylum_counter=:capture_species_counter=:evoltype=D:gtdb_class_counter=c__Gammaproteobacteria--3:gtdb_domain_counter=d__Bacteria--3:gtdb_family_counter=f__Sedimenticolaceae--3:gtdb_genus_counter=g__QGON01--3:gtdb_order_counter=o__Chromatiales--3:gtdb_phylum_counter=p__Proteobacteria--3:gtdb_species_counter=s__QGON01 sp003349915--1||s__QGON01 sp011947365--1||s__QGON01 sp016756855--1:heptad_counter=MCP-40H--3:lbd_counter=:lca=d__Bacteria:lca_tree=g__QGON01:name=N430953:ref_name_counter=])0:5e-09[&&NHX:Sample_counter=:Type_counter=GTDB--4:capture_class_counter=:capture_domain_counter=:capture_family_counter=:capture_genus_counter=:capture_order_counter=:capture_phylum_counter=:capture_species_counter=:evoltype=D:gtdb_class_counter=c__Gammaproteobacteria--4:gtdb_domain_counter=d__Bacteria--4:gtdb_family_counter=f__Sedimenticolaceae--4:gtdb_genus_counter=g__QGON01--4:gtdb_order_counter=o__Chromatiales--4:gtdb_phylum_counter=p__Proteobacteria--4:gtdb_species_counter=s__QGON01 sp003349915--1||s__QGON01 sp003934985--1||s__QGON01 sp011947365--1||s__QGON01 sp016756855--1:heptad_counter=MCP-40H--4:lbd_counter=:lca=d__Bacteria:lca_tree=g__QGON01:name=N430954:ref_name_counter=])0.991:0.142848[&&NHX:Sample_counter=:Type_counter=GTDB--5:capture_class_counter=:capture_domain_counter=:capture_family_counter=:capture_genus_counter=:capture_order_counter=:capture_phylum_counter=:capture_species_counter=:evoltype=D:gtdb_class_counter=c__Gammaproteobacteria--5:gtdb_domain_counter=d__Bacteria--5:gtdb_family_counter=f__Sedimenticolaceae--5:gtdb_genus_counter=g__QGON01--5:gtdb_order_counter=o__Chromatiales--5:gtdb_phylum_counter=p__Proteobacteria--5:gtdb_species_counter=s__QGON01 sp003349915--1||s__QGON01 sp003660235--1||s__QGON01 sp003934985--1||s__QGON01 sp011947365--1||s__QGON01 sp016756855--1:heptad_counter=MCP-40H--5:lbd_counter=:lca=d__Bacteria:lca_tree=g__QGON01:name=N430955:ref_name_counter=],(GB_GCA_011051715.1_protein.faa_DRKP01000072.1_14@PF00015_full_PFAM.461.674:0.148119[&&NHX:Type=GTDB:gtdb_class=c__Gammaproteobacteria:gtdb_domain=d__Bacteria:gtdb_family=f__Sedimenticolaceae:gtdb_genus=g__HyVt-443:gtdb_order=o__Chromatiales:gtdb_phylum=p__Proteobacteria:gtdb_species=s__HyVt-443 sp011051715:heptad=MCP-40H:species=d__Bacteria_p__Proteobacteria_c__Gammaproteobacteria_o__Chromatiales_f__Sedimenticolaceae_g__HyVt-443_s__HyVt-443 sp011051715],3263c281-5de1-4065-a20c-536e547ae617_4@MCPsignal.104.173:0.237026[&&NHX:Sample=rhiztom3:Type=capture:capture_class=c__Gammaproteobacteria:capture_domain=d__Bacteria:capture_family=f__Chitinimonadaceae:capture_genus=g__JAFAKZ01:capture_order=o__Burkholderiales:capture_phylum=p__Proteobacteria:capture_species=s__JAFAKZ01 sp019234745:heptad=MCP-40H])0.899:0.243447[&&NHX:Sample_counter=rhiztom3--1:Type_counter=GTDB--1||capture--1:capture_class_counter=c__Gammaproteobacteria--1:capture_domain_counter=d__Bacteria--1:capture_family_counter=f__Chitinimonadaceae--1:capture_genus_counter=g__JAFAKZ01--1:capture_order_counter=o__Burkholderiales--1:capture_phylum_counter=p__Proteobacteria--1:capture_species_counter=s__JAFAKZ01 sp019234745--1:gtdb_class_counter=c__Gammaproteobacteria--1:gtdb_domain_counter=d__Bacteria--1:gtdb_family_counter=f__Sedimenticolaceae--1:gtdb_genus_counter=g__HyVt-443--1:gtdb_order_counter=o__Chromatiales--1:gtdb_phylum_counter=p__Proteobacteria--1:gtdb_species_counter=s__HyVt-443 sp011051715--1:heptad_counter=MCP-40H--2:lbd_counter=:lca_tree=s__HyVt-443 sp011051715:name=N430958:ref_name_counter=])0.324:0.0454685[&&NHX:Sample_counter=rhiztom3--1:Type_counter=GTDB--6||capture--1:capture_class_counter=c__Gammaproteobacteria--1:capture_domain_counter=d__Bacteria--1:capture_family_counter=f__Chitinimonadaceae--1:capture_genus_counter=g__JAFAKZ01--1:capture_order_counter=o__Burkholderiales--1:capture_phylum_counter=p__Proteobacteria--1:capture_species_counter=s__JAFAKZ01 sp019234745--1:gtdb_class_counter=c__Gammaproteobacteria--6:gtdb_domain_counter=d__Bacteria--6:gtdb_family_counter=f__Sedimenticolaceae--6:gtdb_genus_counter=g__HyVt-443--1||g__QGON01--5:gtdb_order_counter=o__Chromatiales--6:gtdb_phylum_counter=p__Proteobacteria--6:gtdb_species_counter=s__HyVt-443 sp011051715--1||s__QGON01 sp003349915--1||s__QGON01 sp003660235--1||s__QGON01 sp003934985--1||s__QGON01 sp011947365--1||s__QGON01 sp016756855--1:heptad_counter=MCP-40H--7:lbd_counter=:lca_tree=f__Sedimenticolaceae:name=N430959:ref_name_counter=])0.932:0.0603251[&&NHX:Sample_counter=rhiztom3--1:Type_counter=GTDB--24||capture--1:capture_class_counter=c__Gammaproteobacteria--1:capture_domain_counter=d__Bacteria--1:capture_family_counter=f__Chitinimonadaceae--1:capture_genus_counter=g__JAFAKZ01--1:capture_order_counter=o__Burkholderiales--1:capture_phylum_counter=p__Proteobacteria--1:capture_species_counter=s__JAFAKZ01 sp019234745--1:gtdb_class_counter=c__Gammaproteobacteria--24:gtdb_domain_counter=d__Bacteria--24:gtdb_family_counter=f__Sedimenticolaceae--24:gtdb_genus_counter=g__BM503--1||g__HyVt-443--1||g__QGON01--10||g__Sedimenticola--2||g__Thiodiazotropha--10:gtdb_order_counter=o__Chromatiales--24:gtdb_phylum_counter=p__Proteobacteria--24:gtdb_species_counter=s__BM503 sp002869585--1||s__HyVt-443 sp011051715--1||s__QGON01 sp003349915--2||s__QGON01 sp003660235--2||s__QGON01 sp003934985--2||s__QGON01 sp011947365--2||s__QGON01 sp016756855--2||s__Sedimenticola selenatireducens--1||s__Sedimenticola selenatireducens_A--1||s__Thiodiazotropha endoloripes--1||s__Thiodiazotropha endoloripes_B--1||s__Thiodiazotropha endolucinida--1||s__Thiodiazotropha endolucinida_A--1||s__Thiodiazotropha sp003058495--1||s__Thiodiazotropha sp003058525--1||s__Thiodiazotropha sp003094535--1||s__Thiodiazotropha sp003094555--1||s__Thiodiazotropha sp016842065--1||s__Thiodiazotropha sp019100305--1:heptad_counter=MCP-40H--25:lbd_counter=:lca_tree=f__Sedimenticolaceae:name=N430960:ref_name_counter=])0.953:0.0899889[&&NHX:Sample_counter=rhizpot3--1||rhiztom3--1:Type_counter=GTDB--24||capture--2:capture_class_counter=c__Gammaproteobacteria--2:capture_domain_counter=d__Bacteria--2:capture_family_counter=f__Chitinimonadaceae--1||f__Chromobacteriaceae--1:capture_genus_counter=g__JAFAKZ01--1||g__STGJ01--1:capture_order_counter=o__Burkholderiales--2:capture_phylum_counter=p__Proteobacteria--2:capture_species_counter=s__JAFAKZ01 sp019234745--1||s__STGJ01 sp010435965--1:gtdb_class_counter=c__Gammaproteobacteria--24:gtdb_domain_counter=d__Bacteria--24:gtdb_family_counter=f__Sedimenticolaceae--24:gtdb_genus_counter=g__BM503--1||g__HyVt-443--1||g__QGON01--10||g__Sedimenticola--2||g__Thiodiazotropha--10:gtdb_order_counter=o__Chromatiales--24:gtdb_phylum_counter=p__Proteobacteria--24:gtdb_species_counter=s__BM503 sp002869585--1||s__HyVt-443 sp011051715--1||s__QGON01 sp003349915--2||s__QGON01 sp003660235--2||s__QGON01 sp003934985--2||s__QGON01 sp011947365--2||s__QGON01 sp016756855--2||s__Sedimenticola selenatireducens--1||s__Sedimenticola selenatireducens_A--1||s__Thiodiazotropha endoloripes--1||s__Thiodiazotropha endoloripes_B--1||s__Thiodiazotropha endolucinida--1||s__Thiodiazotropha endolucinida_A--1||s__Thiodiazotropha sp003058495--1||s__Thiodiazotropha sp003058525--1||s__Thiodiazotropha sp003094535--1||s__Thiodiazotropha sp003094555--1||s__Thiodiazotropha sp016842065--1||s__Thiodiazotropha sp019100305--1:heptad_counter=MCP-40H--26:lbd_counter=:lca_tree=f__Sedimenticolaceae:name=N430961:ref_name_counter=])0.399:0.0323327[&&NHX:Sample_counter=rhizpot3--2||rhiztom3--1:Type_counter=GTDB--34||capture--3:capture_class_counter=c__Desulfuromonadia--1||c__Gammaproteobacteria--2:capture_domain_counter=d__Bacteria--3:capture_family_counter=f__Chitinimonadaceae--1||f__Chromobacteriaceae--1||f__Geopsychrobacteraceae--1:capture_genus_counter=g__JAFAKZ01--1||g__Malonomonas--1||g__STGJ01--1:capture_order_counter=o__Burkholderiales--2||o__Desulfuromonadales--1:capture_phylum_counter=p__Desulfobacterota--1||p__Proteobacteria--2:capture_species_counter=s__JAFAKZ01 sp019234745--1||s__Malonomonas sp013152145--1||s__STGJ01 sp010435965--1:gtdb_class_counter=c__Gammaproteobacteria--34:gtdb_domain_counter=d__Bacteria--34:gtdb_family_counter=f__JAADHQ01--1||f__S140-43--2||f__SZUA-140--1||f__SZUA-152--1||f__Sedimenticolaceae--24||f__UBA6429--3||f__UBA6915--1||f__WFUO01--1:gtdb_genus_counter=g__BM503--1||g__HyVt-443--1||g__JAADGZ01--2||g__JAADHQ01--1||g__QGON01--10||g__RI-92--1||g__S012-109--1||g__S012-40--1||g__S140-43--1||g__SZUA-152--1||g__Sedimenticola--2||g__Thiodiazotropha--10||g__UBA6915--1||g__WFUO01--1:gtdb_order_counter=o__Chromatiales--24||o__JAADHQ01--1||o__S140-43--2||o__SZUA-140--1||o__SZUA-152--1||o__UBA6429--3||o__UBA6915--1||o__WFUO01--1:gtdb_phylum_counter=p__Proteobacteria--34:gtdb_species_counter=s__BM503 sp002869585--1||s__HyVt-443 sp011051715--1||s__JAADGZ01 sp013152045--1||s__JAADGZ01 sp015491815--1||s__JAADHQ01 sp013151795--1||s__QGON01 sp003349915--2||s__QGON01 sp003660235--2||s__QGON01 sp003934985--2||s__QGON01 sp011947365--2||s__QGON01 sp016756855--2||s__RI-92 sp016125505--1||s__S012-109 sp015488555--1||s__S012-40 sp015487785--1||s__S140-43 sp015491615--1||s__SZUA-152 sp011051685--1||s__Sedimenticola selenatireducens--1||s__Sedimenticola selenatireducens_A--1||s__Thiodiazotropha endoloripes--1||s__Thiodiazotropha endoloripes_B--1||s__Thiodiazotropha endolucinida--1||s__Thiodiazotropha endolucinida_A--1||s__Thiodiazotropha sp003058495--1||s__Thiodiazotropha sp003058525--1||s__Thiodiazotropha sp003094535--1||s__Thiodiazotropha sp003094555--1||s__Thiodiazotropha sp016842065--1||s__Thiodiazotropha sp019100305--1||s__UBA6915 sp002450975--1||s__WFUO01 sp015484945--1:heptad_counter=MCP-40H--37:lbd_counter=:lca_tree=c__Gammaproteobacteria:name=N430962:ref_name_counter=])0.906:0.0283592[&&NHX:Sample_counter=rhizpot3--2||rhiztom3--2:Type_counter=GTDB--64||capture--4:capture_class_counter=c__Desulfuromonadia--1||c__Gammaproteobacteria--3:capture_domain_counter=d__Bacteria--4:capture_family_counter=f__Chitinimonadaceae--1||f__Chromobacteriaceae--1||f__Geopsychrobacteraceae--1||f__Pseudomonadaceae--1:capture_genus_counter=g__JAFAKZ01--1||g__Malonomonas--1||g__Pseudomonas_E--1||g__STGJ01--1:capture_order_counter=o__Burkholderiales--2||o__Desulfuromonadales--1||o__Pseudomonadales--1:capture_phylum_counter=p__Desulfobacterota--1||p__Proteobacteria--3:capture_species_counter=s__JAFAKZ01 sp019234745--1||s__Malonomonas sp013152145--1||s__Pseudomonas_E sp003033885--1||s__STGJ01 sp010435965--1:gtdb_class_counter=c__Gammaproteobacteria--64:gtdb_domain_counter=d__Bacteria--64:gtdb_family_counter=f__Alteromonadaceae--1||f__Celerinatantimonadaceae--1||f__Cellvibrionaceae--1||f__HTCC2089--1||f__JAADHQ01--1||f__Ketobacteraceae--2||f__Natronospirillaceae--1||f__Oleiphilaceae--2||f__QQUJ01--1||f__S140-43--2||f__SZUA-140--1||f__SZUA-152--1||f__Sedimenticolaceae--25||f__Thioalkalivibrionaceae--19||f__UBA6429--3||f__UBA6915--1||f__WFUO01--1:gtdb_genus_counter=g__41T-STBD-0c-01a--1||g__Agarivorans--1||g__BM503--1||g__GCA-2748575--2||g__Gynuella--1||g__HyVt-443--1||g__JAADGZ01--2||g__JAADHQ01--1||g__LZORAL124-50-18--2||g__Pseudomaricurvus--1||g__QGON01--10||g__QQUJ01--1||g__RI-92--1||g__S012-109--1||g__S012-40--1||g__S140-43--1||g__SKXG01--1||g__SZUA-152--1||g__Sedimenticola--2||g__Thioalkalivibrio--17||g__Thioalkalivibrio_B--2||g__Thiodiazotropha--10||g__UBA6915--1||g__WFUO01--1||g__XY-R5--1:gtdb_order_counter=o__Chromatiales--25||o__Ectothiorhodospirales--19||o__Enterobacterales--2||o__JAADHQ01--1||o__Pseudomonadales--7||o__QQUJ01--1||o__S140-43--2||o__SZUA-140--1||o__SZUA-152--1||o__UBA6429--3||o__UBA6915--1||o__WFUO01--1:gtdb_phylum_counter=p__Proteobacteria--64:gtdb_species_counter=s__41T-STBD-0c-01a sp002009425--1||s__Agarivorans sp900537085--1||s__BM503 sp002869585--1||s__GCA-2748575 sp002748575--2||s__Gynuella sunshinyii--1||s__HyVt-443 sp011051715--1||s__JAADGZ01 sp013152045--1||s__JAADGZ01 sp015491815--1||s__JAADHQ01 sp013151795--1||s__LZORAL124-50-18 sp002747055--1||s__LZORAL124-50-18 sp002747395--1||s__Pseudomaricurvus sp002707785--1||s__QGON01 sp003349915--2||s__QGON01 sp003660235--2||s__QGON01 sp003934985--2||s__QGON01 sp011947365--2||s__QGON01 sp016756855--2||s__QQUJ01 sp008501635--1||s__RI-92 sp016125505--1||s__S012-109 sp015488555--1||s__S012-40 sp015487785--1||s__S140-43 sp015491615--1||s__SKXG01 sp007128525--1||s__SZUA-152 sp011051685--1||s__Sedimenticola selenatireducens--1||s__Sedimenticola selenatireducens_A--1||s__Thioalkalivibrio halophilus--1||s__Thioalkalivibrio sp000025545--1||s__Thioalkalivibrio sp000376845--1||s__Thioalkalivibrio sp000376865--1||s__Thioalkalivibrio sp000377205--1||s__Thioalkalivibrio sp000377345--1||s__Thioalkalivibrio sp000377405--1||s__Thioalkalivibrio sp000377785--1||s__Thioalkalivibrio sp000377845--1||s__Thioalkalivibrio sp000377905--1||s__Thioalkalivibrio sp000378305--1||s__Thioalkalivibrio sp000378605--1||s__Thioalkalivibrio sp000381825--1||s__Thioalkalivibrio sp000381945--1||s__Thioalkalivibrio sp000420165--1||s__Thioalkalivibrio thiocyanoxidans--1||s__Thioalkalivibrio versutus--1||s__Thioalkalivibrio_B sp003553165--1||s__Thioalkalivibrio_B sp003555285--1||s__Thiodiazotropha endoloripes--1||s__Thiodiazotropha endoloripes_B--1||s__Thiodiazotropha endolucinida--1||s__Thiodiazotropha endolucinida_A--1||s__Thiodiazotropha sp003058495--1||s__Thiodiazotropha sp003058525--1||s__Thiodiazotropha sp003094535--1||s__Thiodiazotropha sp003094555--1||s__Thiodiazotropha sp016842065--1||s__Thiodiazotropha sp019100305--1||s__UBA6915 sp002450975--1||s__WFUO01 sp015484945--1||s__XY-R5 sp001660395--1:heptad_counter=MCP-40H--68:lbd_counter=:lca_tree=c__Gammaproteobacteria:name=N430963:ref_name_counter=],(((((RS_GCF_000744875.1_protein.faa_NZ_JQMT01000001.1_2003@PF00015_full_PFAM.175.375:0.0401925[&&NHX:Type=GTDB:gtdb_class=c__Gammaproteobacteria:gtdb_domain=d__Bacteria:gtdb_family=f__Thiomicrospiraceae:gtdb_genus=g__Hydrogenovibrio:gtdb_order=o__Thiomicrospirales:gtdb_phylum=p__Proteobacteria:gtdb_species=s__Hydrogenovibrio sp000744875:heptad=MCP-40H:species=d__Bacteria_p__Proteobacteria_c__Gammaproteobacteria_o__Thiomicrospirales_f__Thiomicrospiraceae_g__Hydrogenovibrio_s__Hydrogenovibrio sp000744875],(RS_GCF_000526715.1_protein.faa_NZ_JAGP01000001.1_1985@PF00015_full_PFAM.181.372:0.0216621[&&NHX:Type=GTDB:gtdb_class=c__Gammaproteobacteria:gtdb_domain=d__Bacteria:gtdb_family=f__Thiomicrospiraceae:gtdb_genus=g__Hydrogenovibrio:gtdb_order=o__Thiomicrospirales:gtdb_phylum=p__Proteobacteria:gtdb_species=s__Hydrogenovibrio kuenenii:heptad=MCP-40H:species=d__Bacteria_p__Proteobacteria_c__Gammaproteobacteria_o__Thiomicrospirales_f__Thiomicrospiraceae_g__Hydrogenovibrio_s__Hydrogenovibrio kuenenii],(RS_GCF_009296185.1_protein.faa_NZ_WBJR01000002.1_99@PF00015_full_PFAM.175.375:0.0256685[&&NHX:Type=GTDB:gtdb_class=c__Gammaproteobacteria:gtdb_domain=d__Bacteria:gtdb_family=f__Thiomicrospiraceae:gtdb_genus=g__Hydrogenovibrio:gtdb_order=o__Thiomicrospirales:gtdb_phylum=p__Proteobacteria:gtdb_species=s__Hydrogenovibrio sp009296185:heptad=MCP-40H:species=d__Bacteria_p__Proteobacteria_c__Gammaproteobacteria_o__Thiomicrospirales_f__Thiomicrospiraceae_g__Hydrogenovibrio_s__Hydrogenovibrio sp009296185],RS_GCF_013340845.1_protein.faa_NZ_AP020335.1_2169@PF00015_full_PFAM.174.377:0.0111294[&&NHX:Type=GTDB:gtdb_class=c__Gammaproteobacteria:gtdb_domain=d__Bacteria:gtdb_family=f__Thiomicrospiraceae:gtdb_genus=g__Hydrogenovibrio:gtdb_order=o__Thiomicrospirales:gtdb_phylum=p__Proteobacteria:gtdb_species=s__Hydrogenovibrio marinus:heptad=MCP-40H:species=d__Bacteria_p__Proteobacteria_c__Gammaproteobacteria_o__Thiomicrospirales_f__Thiomicrospiraceae_g__Hydrogenovibrio_s__Hydrogenovibrio marinus])0.941:0.0271349[&&NHX:Sample_counter=:Type_counter=GTDB--2:capture_class_counter=:capture_domain_counter=:capture_family_counter=:capture_genus_counter=:capture_order_counter=:capture_phylum_counter=:capture_species_counter=:evoltype=D:gtdb_class_counter=c__Gammaproteobacteria--2:gtdb_domain_counter=d__Bacteria--2:gtdb_family_counter=f__Thiomicrospiraceae--2:gtdb_genus_counter=g__Hydrogenovibrio--2:gtdb_order_counter=o__Thiomicrospirales--2:gtdb_phylum_counter=p__Proteobacteria--2:gtdb_species_counter=s__Hydrogenovibrio marinus--1||s__Hydrogenovibrio sp009296185--1:heptad_counter=MCP-40H--2:lbd_counter=:lca=d__Bacteria:lca_tree=g__Hydrogenovibrio:name=N430968:ref_name_counter=])0.162:0.0235374[&&NHX:Sample_counter=:Type_counter=GTDB--3:capture_class_counter=:capture_domain_counter=:capture_family_counter=:capture_genus_counter=:capture_order_counter=:capture_phylum_counter=:capture_species_counter=:evoltype=D:gtdb_class_counter=c__Gammaproteobacteria--3:gtdb_domain_counter=d__Bacteria--3:gtdb_family_counter=f__Thiomicrospiraceae--3:gtdb_genus_counter=g__Hydrogenovibrio--3:gtdb_order_counter=o__Thiomicrospirales--3:gtdb_phylum_counter=p__Proteobacteria--3:gtdb_species_counter=s__Hydrogenovibrio kuenenii--1||s__Hydrogenovibrio marinus--1||s__Hydrogenovibrio sp009296185--1:heptad_counter=MCP-40H--3:lbd_counter=:lca=d__Bacteria:lca_tree=g__Hydrogenovibrio:name=N430969:ref_name_counter=])0.947:0.0666433[&&NHX:Sample_counter=:Type_counter=GTDB--4:capture_class_counter=:capture_domain_counter=:capture_family_counter=:capture_genus_counter=:capture_order_counter=:capture_phylum_counter=:capture_species_counter=:evoltype=D:gtdb_class_counter=c__Gammaproteobacteria--4:gtdb_domain_counter=d__Bacteria--4:gtdb_family_counter=f__Thiomicrospiraceae--4:gtdb_genus_counter=g__Hydrogenovibrio--4:gtdb_order_counter=o__Thiomicrospirales--4:gtdb_phylum_counter=p__Proteobacteria--4:gtdb_species_counter=s__Hydrogenovibrio kuenenii--1||s__Hydrogenovibrio marinus--1||s__Hydrogenovibrio sp000744875--1||s__Hydrogenovibrio sp009296185--1:heptad_counter=MCP-40H--4:lbd_counter=:lca=d__Bacteria:lca_tree=g__Hydrogenovibrio:name=N430970:ref_name_counter=],(((RS_GCF_004786015.1_protein.faa_NZ_CP032096.1_2069@PF00015_full_PFAM.167.384:0.0073009[&&NHX:Type=GTDB:gtdb_class=c__Gammaproteobacteria:gtdb_domain=d__Bacteria:gtdb_family=f__Thiomicrospiraceae:gtdb_genus=g__Hydrogenovibrio:gtdb_order=o__Thiomicrospirales:gtdb_phylum=p__Proteobacteria:gtdb_species=s__Hydrogenovibrio crunogenus_B:heptad=MCP-40H:species=d__Bacteria_p__Proteobacteria_c__Gammaproteobacteria_o__Thiomicrospirales_f__Thiomicrospiraceae_g__Hydrogenovibrio_s__Hydrogenovibrio crunogenus_B],RS_GCF_000012605.1_protein.faa_NC_007520.2_2058@PF00015_full_PFAM.168.383:0.00245839[&&NHX:Type=GTDB:gtdb_class=c__Gammaproteobacteria:gtdb_domain=d__Bacteria:gtdb_family=f__Thiomicrospiraceae:gtdb_genus=g__Hydrogenovibrio:gtdb_order=o__Thiomicrospirales:gtdb_phylum=p__Proteobacteria:gtdb_species=s__Hydrogenovibrio crunogenus_A:heptad=MCP-40H:species=d__Bacteria_p__Proteobacteria_c__Gammaproteobacteria_o__Thiomicrospirales_f__Thiomicrospiraceae_g__Hydrogenovibrio_s__Hydrogenovibrio crunogenus_A])0.95:0.0528747[&&NHX:Sample_counter=:Type_counter=GTDB--2:capture_class_counter=:capture_domain_counter=:capture_family_counter=:capture_genus_counter=:capture_order_counter=:capture_phylum_counter=:capture_species_counter=:evoltype=D:gtdb_class_counter=c__Gammaproteobacteria--2:gtdb_domain_counter=d__Bacteria--2:gtdb_family_counter=f__Thiomicrospiraceae--2:gtdb_genus_counter=g__Hydrogenovibrio--2:gtdb_order_counter=o__Thiomicrospirales--2:gtdb_phylum_counter=p__Proteobacteria--2:gtdb_species_counter=s__Hydrogenovibrio crunogenus_A--1||s__Hydrogenovibrio crunogenus_B--1:heptad_counter=MCP-40H--2:lbd_counter=:lca=d__Bacteria:lca_tree=g__Hydrogenovibrio:name=N430973:ref_name_counter=],(RS_GCF_004028275.1_protein.faa_NZ_CP035033.1_2177@PF00015_full_PFAM.185.380:0.0146684[&&NHX:Type=GTDB:gtdb_class=c__Gammaproteobacteria:gtdb_domain=d__Bacteria:gtdb_family=f__Thiomicrospiraceae:gtdb_genus=g__Hydrogenovibrio:gtdb_order=o__Thiomicrospirales:gtdb_phylum=p__Proteobacteria:gtdb_species=s__Hydrogenovibrio thermophilus:heptad=MCP-40H:species=d__Bacteria_p__Proteobacteria_c__Gammaproteobacteria_o__Thiomicrospirales_f__Thiomicrospiraceae_g__Hydrogenovibrio_s__Hydrogenovibrio thermophilus],RS_GCF_001507555.1_protein.faa_NZ_LQBO01000001.1_110@PF00015_full_PFAM.184.379:0.00722481[&&NHX:Type=GTDB:gtdb_class=c__Gammaproteobacteria:gtdb_domain=d__Bacteria:gtdb_family=f__Thiomicrospiraceae:gtdb_genus=g__Hydrogenovibrio:gtdb_order=o__Thiomicrospirales:gtdb_phylum=p__Proteobacteria:gtdb_species=s__Hydrogenovibrio sp001507555:heptad=MCP-40H:species=d__Bacteria_p__Proteobacteria_c__Gammaproteobacteria_o__Thiomicrospirales_f__Thiomicrospiraceae_g__Hydrogenovibrio_s__Hydrogenovibrio sp001507555])0.997:0.0915709[&&NHX:Sample_counter=:Type_counter=GTDB--2:capture_class_counter=:capture_domain_counter=:capture_family_counter=:capture_genus_counter=:capture_order_counter=:capture_phylum_counter=:capture_species_counter=:evoltype=D:gtdb_class_counter=c__Gammaproteobacteria--2:gtdb_domain_counter=d__Bacteria--2:gtdb_family_counter=f__Thiomicrospiraceae--2:gtdb_genus_counter=g__Hydrogenovibrio--2:gtdb_order_counter=o__Thiomicrospirales--2:gtdb_phylum_counter=p__Proteobacteria--2:gtdb_species_counter=s__Hydrogenovibrio sp001507555--1||s__Hydrogenovibrio thermophilus--1:heptad_counter=MCP-40H--2:lbd_counter=:lca=d__Bacteria:lca_tree=g__Hydrogenovibrio:name=N430976:ref_name_counter=])0.995:0.140082[&&NHX:Sample_counter=:Type_counter=GTDB--4:capture_class_counter=:capture_domain_counter=:capture_family_counter=:capture_genus_counter=:capture_order_counter=:capture_phylum_counter=:capture_species_counter=:evoltype=D:gtdb_class_counter=c__Gammaproteobacteria--4:gtdb_domain_counter=d__Bacteria--4:gtdb_family_counter=f__Thiomicrospiraceae--4:gtdb_genus_counter=g__Hydrogenovibrio--4:gtdb_order_counter=o__Thiomicrospirales--4:gtdb_phylum_counter=p__Proteobacteria--4:gtdb_species_counter=s__Hydrogenovibrio crunogenus_A--1||s__Hydrogenovibrio crunogenus_B--1||s__Hydrogenovibrio sp001507555--1||s__Hydrogenovibrio thermophilus--1:heptad_counter=MCP-40H--4:lbd_counter=:lca=d__Bacteria:lca_tree=g__Hydrogenovibrio:name=N430977:ref_name_counter=],((RS_GCF_004293625.1_protein.faa_NZ_CP033040.1_987@PF00015_full_PFAM.178.382:0.201142[&&NHX:Type=GTDB:gtdb_class=c__Gammaproteobacteria:gtdb_domain=d__Bacteria:gtdb_family=f__Thiomicrospiraceae:gtdb_genus=g__Thiomicrorhabdus:gtdb_order=o__Thiomicrospirales:gtdb_phylum=p__Proteobacteria:gtdb_species=s__Thiomicrorhabdus indica:heptad=MCP-40H:species=d__Bacteria_p__Proteobacteria_c__Gammaproteobacteria_o__Thiomicrospirales_f__Thiomicrospiraceae_g__Thiomicrorhabdus_s__Thiomicrorhabdus indica],(GB_GCA_016936535.1_protein.faa_JAFGXP010000030.1_43@PF00015_full_PFAM.175.393:0.188319[&&NHX:Type=GTDB:gtdb_class=c__Gammaproteobacteria:gtdb_domain=d__Bacteria:gtdb_family=f__Thiomicrospiraceae:gtdb_genus=g__Thiomicrorhabdus:gtdb_order=o__Thiomicrospirales:gtdb_phylum=p__Proteobacteria:gtdb_species=s__Thiomicrorhabdus sp016936535:heptad=MCP-40H:species=d__Bacteria_p__Proteobacteria_c__Gammaproteobacteria_o__Thiomicrospirales_f__Thiomicrospiraceae_g__Thiomicrorhabdus_s__Thiomicrorhabdus sp016936535],(RS_GCF_013391765.2_protein.faa_NZ_JACBGI020000001.1_16@PF00015_full_PFAM.181.388:0.113557[&&NHX:Type=GTDB:gtdb_class=c__Gammaproteobacteria:gtdb_domain=d__Bacteria:gtdb_family=f__Thiomicrospiraceae:gtdb_genus=g__Thiomicrorhabdus:gtdb_order=o__Thiomicrospirales:gtdb_phylum=p__Proteobacteria:gtdb_species=s__Thiomicrorhabdus sp013391765:heptad=MCP-40H:species=d__Bacteria_p__Proteobacteria_c__Gammaproteobacteria_o__Thiomicrospirales_f__Thiomicrospiraceae_g__Thiomicrorhabdus_s__Thiomicrorhabdus sp013391765],(RS_GCF_017571465.1_protein.faa_NZ_JAGETV010000001.1_22@PF00015_full_PFAM.181.378:0.107897[&&NHX:Type=GTDB:gtdb_class=c__Gammaproteobacteria:gtdb_domain=d__Bacteria:gtdb_family=f__Thiomicrospiraceae:gtdb_genus=g__Thiomicrorhabdus:gtdb_order=o__Thiomicrospirales:gtdb_phylum=p__Proteobacteria:gtdb_species=s__Thiomicrorhabdus sp017571465:heptad=MCP-40H:species=d__Bacteria_p__Proteobacteria_c__Gammaproteobacteria_o__Thiomicrospirales_f__Thiomicrospiraceae_g__Thiomicrorhabdus_s__Thiomicrorhabdus sp017571465],(RS_GCF_017571475.1_protein.faa_NZ_JAGETW010000005.1_187@PF00015_full_PFAM.183.394:0.00261095[&&NHX:Type=GTDB:gtdb_class=c__Gammaproteobacteria:gtdb_domain=d__Bacteria:gtdb_family=f__Thiomicrospiraceae:gtdb_genus=g__Thiomicrorhabdus:gtdb_order=o__Thiomicrospirales:gtdb_phylum=p__Proteobacteria:gtdb_species=s__Thiomicrorhabdus sp017571475:heptad=MCP-40H:species=d__Bacteria_p__Proteobacteria_c__Gammaproteobacteria_o__Thiomicrospirales_f__Thiomicrospiraceae_g__Thiomicrorhabdus_s__Thiomicrorhabdus sp017571475],RS_GCF_013282625.1_protein.faa_NZ_CP054020.1_1377@PF00015_full_PFAM.183.394:0.00397696[&&NHX:Type=GTDB:gtdb_class=c__Gammaproteobacteria:gtdb_domain=d__Bacteria:gtdb_family=f__Thiomicrospiraceae:gtdb_genus=g__Thiomicrorhabdus:gtdb_order=o__Thiomicrospirales:gtdb_phylum=p__Proteobacteria:gtdb_species=s__Thiomicrorhabdus xiamenensis:heptad=MCP-40H:species=d__Bacteria_p__Proteobacteria_c__Gammaproteobacteria_o__Thiomicrospirales_f__Thiomicrospiraceae_g__Thiomicrorhabdus_s__Thiomicrorhabdus xiamenensis])0.964:0.0489001[&&NHX:Sample_counter=:Type_counter=GTDB--2:capture_class_counter=:capture_domain_counter=:capture_family_counter=:capture_genus_counter=:capture_order_counter=:capture_phylum_counter=:capture_species_counter=:evoltype=D:gtdb_class_counter=c__Gammaproteobacteria--2:gtdb_domain_counter=d__Bacteria--2:gtdb_family_counter=f__Thiomicrospiraceae--2:gtdb_genus_counter=g__Thiomicrorhabdus--2:gtdb_order_counter=o__Thiomicrospirales--2:gtdb_phylum_counter=p__Proteobacteria--2:gtdb_species_counter=s__Thiomicrorhabdus sp017571475--1||s__Thiomicrorhabdus xiamenensis--1:heptad_counter=MCP-40H--2:lbd_counter=:lca=d__Bacteria:lca_tree=g__Thiomicrorhabdus:name=N430984:ref_name_counter=])0.397:0.0176066[&&NHX:Sample_counter=:Type_counter=GTDB--3:capture_class_counter=:capture_domain_counter=:capture_family_counter=:capture_genus_counter=:capture_order_counter=:capture_phylum_counter=:capture_species_counter=:evoltype=D:gtdb_class_counter=c__Gammaproteobacteria--3:gtdb_domain_counter=d__Bacteria--3:gtdb_family_counter=f__Thiomicrospiraceae--3:gtdb_genus_counter=g__Thiomicrorhabdus--3:gtdb_order_counter=o__Thiomicrospirales--3:gtdb_phylum_counter=p__Proteobacteria--3:gtdb_species_counter=s__Thiomicrorhabdus sp017571465--1||s__Thiomicrorhabdus sp017571475--1||s__Thiomicrorhabdus xiamenensis--1:heptad_counter=MCP-40H--3:lbd_counter=:lca=d__Bacteria:lca_tree=g__Thiomicrorhabdus:name=N430985:ref_name_counter=])0.609:0.0531931[&&NHX:Sample_counter=:Type_counter=GTDB--4:capture_class_counter=:capture_domain_counter=:capture_family_counter=:capture_genus_counter=:capture_order_counter=:capture_phylum_counter=:capture_species_counter=:evoltype=D:gtdb_class_counter=c__Gammaproteobacteria--4:gtdb_domain_counter=d__Bacteria--4:gtdb_family_counter=f__Thiomicrospiraceae--4:gtdb_genus_counter=g__Thiomicrorhabdus--4:gtdb_order_counter=o__Thiomicrospirales--4:gtdb_phylum_counter=p__Proteobacteria--4:gtdb_species_counter=s__Thiomicrorhabdus sp013391765--1||s__Thiomicrorhabdus sp017571465--1||s__Thiomicrorhabdus sp017571475--1||s__Thiomicrorhabdus xiamenensis--1:heptad_counter=MCP-40H--4:lbd_counter=:lca=d__Bacteria:lca_tree=g__Thiomicrorhabdus:name=N430986:ref_name_counter=])0.934:0.0793761[&&NHX:Sample_counter=:Type_counter=GTDB--5:capture_class_counter=:capture_domain_counter=:capture_family_counter=:capture_genus_counter=:capture_order_counter=:capture_phylum_counter=:capture_species_counter=:evoltype=D:gtdb_class_counter=c__Gammaproteobacteria--5:gtdb_domain_counter=d__Bacteria--5:gtdb_family_counter=f__Thiomicrospiraceae--5:gtdb_genus_counter=g__Thiomicrorhabdus--5:gtdb_order_counter=o__Thiomicrospirales--5:gtdb_phylum_counter=p__Proteobacteria--5:gtdb_species_counter=s__Thiomicrorhabdus sp013391765--1||s__Thiomicrorhabdus sp016936535--1||s__Thiomicrorhabdus sp017571465--1||s__Thiomicrorhabdus sp017571475--1||s__Thiomicrorhabdus xiamenensis--1:heptad_counter=MCP-40H--5:lbd_counter=:lca=d__Bacteria:lca_tree=g__Thiomicrorhabdus:name=N430987:ref_name_counter=])0.996:0.181153[&&NHX:Sample_counter=:Type_counter=GTDB--6:capture_class_counter=:capture_domain_counter=:capture_family_counter=:capture_genus_counter=:capture_order_counter=:capture_phylum_counter=:capture_species_counter=:evoltype=D:gtdb_class_counter=c__Gammaproteobacteria--6:gtdb_domain_counter=d__Bacteria--6:gtdb_family_counter=f__Thiomicrospiraceae--6:gtdb_genus_counter=g__Thiomicrorhabdus--6:gtdb_order_counter=o__Thiomicrospirales--6:gtdb_phylum_counter=p__Proteobacteria--6:gtdb_species_counter=s__Thiomicrorhabdus indica--1||s__Thiomicrorhabdus sp013391765--1||s__Thiomicrorhabdus sp016936535--1||s__Thiomicrorhabdus sp017571465--1||s__Thiomicrorhabdus sp017571475--1||s__Thiomicrorhabdus xiamenensis--1:heptad_counter=MCP-40H--6:lbd_counter=:lca=d__Bacteria:lca_tree=g__Thiomicrorhabdus:name=N430988:ref_name_counter=],RS_GCF_001507535.1_protein.faa_NZ_LQBN01000001.1_450@PF00015_full_PFAM.171.386:0.340278[&&NHX:Type=GTDB:gtdb_class=c__Gammaproteobacteria:gtdb_domain=d__Bacteria:gtdb_family=f__Thiomicrospiraceae:gtdb_genus=g__Hydrogenovibrio:gtdb_order=o__Thiomicrospirales:gtdb_phylum=p__Proteobacteria:gtdb_species=s__Hydrogenovibrio sp001507535:heptad=MCP-40H:species=d__Bacteria_p__Proteobacteria_c__Gammaproteobacteria_o__Thiomicrospirales_f__Thiomicrospiraceae_g__Hydrogenovibrio_s__Hydrogenovibrio sp001507535])0.051:0.0615007[&&NHX:Sample_counter=:Type_counter=GTDB--7:capture_class_counter=:capture_domain_counter=:capture_family_counter=:capture_genus_counter=:capture_order_counter=:capture_phylum_counter=:capture_species_counter=:evoltype=D:gtdb_class_counter=c__Gammaproteobacteria--7:gtdb_domain_counter=d__Bacteria--7:gtdb_family_counter=f__Thiomicrospiraceae--7:gtdb_genus_counter=g__Hydrogenovibrio--1||g__Thiomicrorhabdus--6:gtdb_order_counter=o__Thiomicrospirales--7:gtdb_phylum_counter=p__Proteobacteria--7:gtdb_species_counter=s__Hydrogenovibrio sp001507535--1||s__Thiomicrorhabdus indica--1||s__Thiomicrorhabdus sp013391765--1||s__Thiomicrorhabdus sp016936535--1||s__Thiomicrorhabdus sp017571465--1||s__Thiomicrorhabdus sp017571475--1||s__Thiomicrorhabdus xiamenensis--1:heptad_counter=MCP-40H--7:lbd_counter=:lca=d__Bacteria:lca_tree=f__Thiomicrospiraceae:name=N430990:ref_name_counter=])0.48:0.0311632[&&NHX:Sample_counter=:Type_counter=GTDB--11:capture_class_counter=:capture_domain_counter=:capture_family_counter=:capture_genus_counter=:capture_order_counter=:capture_phylum_counter=:capture_species_counter=:evoltype=D:gtdb_class_counter=c__Gammaproteobacteria--11:gtdb_domain_counter=d__Bacteria--11:gtdb_family_counter=f__Thiomicrospiraceae--11:gtdb_genus_counter=g__Hydrogenovibrio--5||g__Thiomicrorhabdus--6:gtdb_order_counter=o__Thiomicrospirales--11:gtdb_phylum_counter=p__Proteobacteria--11:gtdb_species_counter=s__Hydrogenovibrio crunogenus_A--1||s__Hydrogenovibrio crunogenus_B--1||s__Hydrogenovibrio sp001507535--1||s__Hydrogenovibrio sp001507555--1||s__Hydrogenovibrio thermophilus--1||s__Thiomicrorhabdus indica--1||s__Thiomicrorhabdus sp013391765--1||s__Thiomicrorhabdus sp016936535--1||s__Thiomicrorhabdus sp017571465--1||s__Thiomicrorhabdus sp017571475--1||s__Thiomicrorhabdus xiamenensis--1:heptad_counter=MCP-40H--11:lbd_counter=:lca=d__Bacteria:lca_tree=f__Thiomicrospiraceae:name=N430991:ref_name_counter=])0.994:0.10298[&&NHX:Sample_counter=:Type_counter=GTDB--15:capture_class_counter=:capture_domain_counter=:capture_family_counter=:capture_genus_counter=:capture_order_counter=:capture_phylum_counter=:capture_species_counter=:evoltype=D:gtdb_class_counter=c__Gammaproteobacteria--15:gtdb_domain_counter=d__Bacteria--15:gtdb_family_counter=f__Thiomicrospiraceae--15:gtdb_genus_counter=g__Hydrogenovibrio--9||g__Thiomicrorhabdus--6:gtdb_order_counter=o__Thiomicrospirales--15:gtdb_phylum_counter=p__Proteobacteria--15:gtdb_species_counter=s__Hydrogenovibrio crunogenus_A--1||s__Hydrogenovibrio crunogenus_B--1||s__Hydrogenovibrio kuenenii--1||s__Hydrogenovibrio marinus--1||s__Hydrogenovibrio sp000744875--1||s__Hydrogenovibrio sp001507535--1||s__Hydrogenovibrio sp001507555--1||s__Hydrogenovibrio sp009296185--1||s__Hydrogenovibrio thermophilus--1||s__Thiomicrorhabdus indica--1||s__Thiomicrorhabdus sp013391765--1||s__Thiomicrorhabdus sp016936535--1||s__Thiomicrorhabdus sp017571465--1||s__Thiomicrorhabdus sp017571475--1||s__Thiomicrorhabdus xiamenensis--1:heptad_counter=MCP-40H--15:lbd_counter=:lca=d__Bacteria:lca_tree=f__Thiomicrospiraceae:name=N430992:ref_name_counter=],((((RS_GCF_004001325.1_protein.faa_NZ_AP018722.1_979@PF00015_full_PFAM.124.373:0.242064[&&NHX:Type=GTDB:gtdb_class=c__Gammaproteobacteria:gtdb_domain=d__Bacteria:gtdb_family=f__Thiomicrospiraceae:gtdb_genus=g__Thiomicrorhabdus:gtdb_order=o__Thiomicrospirales:gtdb_phylum=p__Proteobacteria:gtdb_species=s__Thiomicrorhabdus aquaedulcis:heptad=MCP-40H:species=d__Bacteria_p__Proteobacteria_c__Gammaproteobacteria_o__Thiomicrospirales_f__Thiomicrospiraceae_g__Thiomicrorhabdus_s__Thiomicrorhabdus aquaedulcis],(GB_GCA_014763835.1_protein.faa_JACXUQ010000019.1_2@PF00015_full_PFAM.148.376:0.0146412[&&NHX:Type=GTDB:gtdb_class=c__Gammaproteobacteria:gtdb_domain=d__Bacteria:gtdb_family=f__Thiomicrospiraceae:gtdb_genus=g__Thiomicrorhabdus:gtdb_order=o__Thiomicrospirales:gtdb_phylum=p__Proteobacteria:gtdb_species=s__Thiomicrorhabdus sp014763835:heptad=MCP-40H:species=d__Bacteria_p__Proteobacteria_c__Gammaproteobacteria_o__Thiomicrospirales_f__Thiomicrospiraceae_g__Thiomicrorhabdus_s__Thiomicrorhabdus sp014763835],RS_GCF_013391695.1_protein.faa_NZ_JACBGH010000001.1_23@PF00015_full_PFAM.177.376:5e-09[&&NHX:Type=GTDB:gtdb_class=c__Gammaproteobacteria:gtdb_domain=d__Bacteria:gtdb_family=f__Thiomicrospiraceae:gtdb_genus=g__Thiomicrorhabdus:gtdb_order=o__Thiomicrospirales:gtdb_phylum=p__Proteobacteria:gtdb_species=s__Thiomicrorhabdus sp013391695:heptad=MCP-40H:species=d__Bacteria_p__Proteobacteria_c__Gammaproteobacteria_o__Thiomicrospirales_f__Thiomicrospiraceae_g__Thiomicrorhabdus_s__Thiomicrorhabdus sp013391695])1:0.171302[&&NHX:Sample_counter=:Type_counter=GTDB--2:capture_class_counter=:capture_domain_counter=:capture_family_counter=:capture_genus_counter=:capture_order_counter=:capture_phylum_counter=:capture_species_counter=:evoltype=D:gtdb_class_counter=c__Gammaproteobacteria--2:gtdb_domain_counter=d__Bacteria--2:gtdb_family_counter=f__Thiomicrospiraceae--2:gtdb_genus_counter=g__Thiomicrorhabdus--2:gtdb_order_counter=o__Thiomicrospirales--2:gtdb_phylum_counter=p__Proteobacteria--2:gtdb_species_counter=s__Thiomicrorhabdus sp013391695--1||s__Thiomicrorhabdus sp014763835--1:heptad_counter=MCP-40H--2:lbd_counter=:lca=d__Bacteria:lca_tree=g__Thiomicrorhabdus:name=N430996:ref_name_counter=])0.072:0.0433875[&&NHX:Sample_counter=:Type_counter=GTDB--3:capture_class_counter=:capture_domain_counter=:capture_family_counter=:capture_genus_counter=:capture_order_counter=:capture_phylum_counter=:capture_species_counter=:evoltype=D:gtdb_class_counter=c__Gammaproteobacteria--3:gtdb_domain_counter=d__Bacteria--3:gtdb_family_counter=f__Thiomicrospiraceae--3:gtdb_genus_counter=g__Thiomicrorhabdus--3:gtdb_order_counter=o__Thiomicrospirales--3:gtdb_phylum_counter=p__Proteobacteria--3:gtdb_species_counter=s__Thiomicrorhabdus aquaedulcis--1||s__Thiomicrorhabdus sp013391695--1||s__Thiomicrorhabdus sp014763835--1:heptad_counter=MCP-40H--3:lbd_counter=:lca=d__Bacteria:lca_tree=g__Thiomicrorhabdus:name=N430997:ref_name_counter=],((GB_GCA_014859555.1_protein.faa_JACUTY010000087.1_3@PF00015_full_PFAM.82.384:0.0395515[&&NHX:Type=GTDB:gtdb_class=c__Gammaproteobacteria:gtdb_domain=d__Bacteria:gtdb_family=f__Thiomicrospiraceae:gtdb_genus=g__Thiomicrospira:gtdb_order=o__Thiomicrospirales:gtdb_phylum=p__Proteobacteria:gtdb_species=s__Thiomicrospira sp014859555:heptad=MCP-40H:species=d__Bacteria_p__Proteobacteria_c__Gammaproteobacteria_o__Thiomicrospirales_f__Thiomicrospiraceae_g__Thiomicrospira_s__Thiomicrospira sp014859555],RS_GCF_000711195.1_protein.faa_NZ_JOMR01000001.1_1104@PF00015_full_PFAM.82.356:0.0476731[&&NHX:Type=GTDB:gtdb_class=c__Gammaproteobacteria:gtdb_domain=d__Bacteria:gtdb_family=f__Thiomicrospiraceae:gtdb_genus=g__Thiomicrospira:gtdb_order=o__Thiomicrospirales:gtdb_phylum=p__Proteobacteria:gtdb_species=s__Thiomicrospira pelophila:heptad=MCP-40H:species=d__Bacteria_p__Proteobacteria_c__Gammaproteobacteria_o__Thiomicrospirales_f__Thiomicrospiraceae_g__Thiomicrospira_s__Thiomicrospira pelophila])1:0.362405[&&NHX:Sample_counter=:Type_counter=GTDB--2:capture_class_counter=:capture_domain_counter=:capture_family_counter=:capture_genus_counter=:capture_order_counter=:capture_phylum_counter=:capture_species_counter=:evoltype=D:gtdb_class_counter=c__Gammaproteobacteria--2:gtdb_domain_counter=d__Bacteria--2:gtdb_family_counter=f__Thiomicrospiraceae--2:gtdb_genus_counter=g__Thiomicrospira--2:gtdb_order_counter=o__Thiomicrospirales--2:gtdb_phylum_counter=p__Proteobacteria--2:gtdb_species_counter=s__Thiomicrospira pelophila--1||s__Thiomicrospira sp014859555--1:heptad_counter=MCP-40H--2:lbd_counter=:lca=d__Bacteria:lca_tree=g__Thiomicrospira:name=N431000:ref_name_counter=],(RS_GCF_000381085.1_protein.faa_NZ_KB905900.1_177@PF00015_full_PFAM.150.375:0.166977[&&NHX:Type=GTDB:gtdb_class=c__Gammaproteobacteria:gtdb_domain=d__Bacteria:gtdb_family=f__Thiomicrospiraceae:gtdb_genus=g__Thiomicrorhabdus:gtdb_order=o__Thiomicrospirales:gtdb_phylum=p__Proteobacteria:gtdb_species=s__Thiomicrorhabdus arctica:heptad=MCP-40H:species=d__Bacteria_p__Proteobacteria_c__Gammaproteobacteria_o__Thiomicrospirales_f__Thiomicrospiraceae_g__Thiomicrorhabdus_s__Thiomicrorhabdus arctica],(RS_GCF_000478585.1_protein.faa_NZ_ARWI01000001.1_1515@PF00015_full_PFAM.198.373:0.146562[&&NHX:Type=GTDB:gtdb_class=c__Gammaproteobacteria:gtdb_domain=d__Bacteria:gtdb_family=f__Thiomicrospiraceae:gtdb_genus=g__Thiomicrorhabdus:gtdb_order=o__Thiomicrospirales:gtdb_phylum=p__Proteobacteria:gtdb_species=s__Thiomicrorhabdus sp000478585:heptad=MCP-40H:species=d__Bacteria_p__Proteobacteria_c__Gammaproteobacteria_o__Thiomicrospirales_f__Thiomicrospiraceae_g__Thiomicrorhabdus_s__Thiomicrorhabdus sp000478585],RS_GCF_005885815.1_protein.faa_NZ_CP040602.1_2080@PF00015_full_PFAM.195.382:0.109616[&&NHX:Type=GTDB:gtdb_class=c__Gammaproteobacteria:gtdb_domain=d__Bacteria:gtdb_family=f__Thiomicrospiraceae:gtdb_genus=g__Thiomicrorhabdus:gtdb_order=o__Thiomicrospirales:gtdb_phylum=p__Proteobacteria:gtdb_species=s__Thiomicrorhabdus sediminis:heptad=MCP-40H:species=d__Bacteria_p__Proteobacteria_c__Gammaproteobacteria_o__Thiomicrospirales_f__Thiomicrospiraceae_g__Thiomicrorhabdus_s__Thiomicrorhabdus sediminis])0.892:0.0508933[&&NHX:Sample_counter=:Type_counter=GTDB--2:capture_class_counter=:capture_domain_counter=:capture_family_counter=:capture_genus_counter=:capture_order_counter=:capture_phylum_counter=:capture_species_counter=:evoltype=D:gtdb_class_counter=c__Gammaproteobacteria--2:gtdb_domain_counter=d__Bacteria--2:gtdb_family_counter=f__Thiomicrospiraceae--2:gtdb_genus_counter=g__Thiomicrorhabdus--2:gtdb_order_counter=o__Thiomicrospirales--2:gtdb_phylum_counter=p__Proteobacteria--2:gtdb_species_counter=s__Thiomicrorhabdus sediminis--1||s__Thiomicrorhabdus sp000478585--1:heptad_counter=MCP-40H--2:lbd_counter=:lca=d__Bacteria:lca_tree=g__Thiomicrorhabdus:name=N431004:ref_name_counter=])0.85:0.0323493[&&NHX:Sample_counter=:Type_counter=GTDB--3:capture_class_counter=:capture_domain_counter=:capture_family_counter=:capture_genus_counter=:capture_order_counter=:capture_phylum_counter=:capture_species_counter=:evoltype=D:gtdb_class_counter=c__Gammaproteobacteria--3:gtdb_domain_counter=d__Bacteria--3:gtdb_family_counter=f__Thiomicrospiraceae--3:gtdb_genus_counter=g__Thiomicrorhabdus--3:gtdb_order_counter=o__Thiomicrospirales--3:gtdb_phylum_counter=p__Proteobacteria--3:gtdb_species_counter=s__Thiomicrorhabdus arctica--1||s__Thiomicrorhabdus sediminis--1||s__Thiomicrorhabdus sp000478585--1:heptad_counter=MCP-40H--3:lbd_counter=:lca=d__Bacteria:lca_tree=g__Thiomicrorhabdus:name=N431005:ref_name_counter=])0.876:0.0305119[&&NHX:Sample_counter=:Type_counter=GTDB--5:capture_class_counter=:capture_domain_counter=:capture_family_counter=:capture_genus_counter=:capture_order_counter=:capture_phylum_counter=:capture_species_counter=:evoltype=D:gtdb_class_counter=c__Gammaproteobacteria--5:gtdb_domain_counter=d__Bacteria--5:gtdb_family_counter=f__Thiomicrospiraceae--5:gtdb_genus_counter=g__Thiomicrorhabdus--3||g__Thiomicrospira--2:gtdb_order_counter=o__Thiomicrospirales--5:gtdb_phylum_counter=p__Proteobacteria--5:gtdb_species_counter=s__Thiomicrorhabdus arctica--1||s__Thiomicrorhabdus sediminis--1||s__Thiomicrorhabdus sp000478585--1||s__Thiomicrospira pelophila--1||s__Thiomicrospira sp014859555--1:heptad_counter=MCP-40H--5:lbd_counter=:lca=d__Bacteria:lca_tree=f__Thiomicrospiraceae:name=N431006:ref_name_counter=])0.401:0.00924101[&&NHX:Sample_counter=:Type_counter=GTDB--8:capture_class_counter=:capture_domain_counter=:capture_family_counter=:capture_genus_counter=:capture_order_counter=:capture_phylum_counter=:capture_species_counter=:evoltype=D:gtdb_class_counter=c__Gammaproteobacteria--8:gtdb_domain_counter=d__Bacteria--8:gtdb_family_counter=f__Thiomicrospiraceae--8:gtdb_genus_counter=g__Thiomicrorhabdus--6||g__Thiomicrospira--2:gtdb_order_counter=o__Thiomicrospirales--8:gtdb_phylum_counter=p__Proteobacteria--8:gtdb_species_counter=s__Thiomicrorhabdus aquaedulcis--1||s__Thiomicrorhabdus arctica--1||s__Thiomicrorhabdus sediminis--1||s__Thiomicrorhabdus sp000478585--1||s__Thiomicrorhabdus sp013391695--1||s__Thiomicrorhabdus sp014763835--1||s__Thiomicrospira pelophila--1||s__Thiomicrospira sp014859555--1:heptad_counter=MCP-40H--8:lbd_counter=:lca=d__Bacteria:lca_tree=f__Thiomicrospiraceae:name=N431007:ref_name_counter=],RS_GCF_000483485.1_protein.faa_NZ_KI519609.1_1037@PF00015_full_PFAM.157.381:0.151109[&&NHX:Type=GTDB:gtdb_class=c__Gammaproteobacteria:gtdb_domain=d__Bacteria:gtdb_family=f__Thiomicrospiraceae:gtdb_genus=g__Thiomicrorhabdus:gtdb_order=o__Thiomicrospirales:gtdb_phylum=p__Proteobacteria:gtdb_species=s__Thiomicrorhabdus chilensis:heptad=MCP-40H:species=d__Bacteria_p__Proteobacteria_c__Gammaproteobacteria_o__Thiomicrospirales_f__Thiomicrospiraceae_g__Thiomicrorhabdus_s__Thiomicrorhabdus chilensis])0.703:0.0350464[&&NHX:Sample_counter=:Type_counter=GTDB--9:capture_class_counter=:capture_domain_counter=:capture_family_counter=:capture_genus_counter=:capture_order_counter=:capture_phylum_counter=:capture_species_counter=:evoltype=D:gtdb_class_counter=c__Gammaproteobacteria--9:gtdb_domain_counter=d__Bacteria--9:gtdb_family_counter=f__Thiomicrospiraceae--9:gtdb_genus_counter=g__Thiomicrorhabdus--7||g__Thiomicrospira--2:gtdb_order_counter=o__Thiomicrospirales--9:gtdb_phylum_counter=p__Proteobacteria--9:gtdb_species_counter=s__Thiomicrorhabdus aquaedulcis--1||s__Thiomicrorhabdus arctica--1||s__Thiomicrorhabdus chilensis--1||s__Thiomicrorhabdus sediminis--1||s__Thiomicrorhabdus sp000478585--1||s__Thiomicrorhabdus sp013391695--1||s__Thiomicrorhabdus sp014763835--1||s__Thiomicrospira pelophila--1||s__Thiomicrospira sp014859555--1:heptad_counter=MCP-40H--9:lbd_counter=:lca=d__Bacteria:lca_tree=f__Thiomicrospiraceae:name=N431009:ref_name_counter=],GB_GCA_002421475.1_protein.faa_DIJW01000158.1_5@PF00015_full_PFAM.203.377:0.213319[&&NHX:Type=GTDB:gtdb_class=c__Gammaproteobacteria:gtdb_domain=d__Bacteria:gtdb_family=f__Thiomicrospiraceae:gtdb_genus=g__Thiomicrospira:gtdb_order=o__Thiomicrospirales:gtdb_phylum=p__Proteobacteria:gtdb_species=s__Thiomicrospira sp002421475:heptad=MCP-40H:species=d__Bacteria_p__Proteobacteria_c__Gammaproteobacteria_o__Thiomicrospirales_f__Thiomicrospiraceae_g__Thiomicrospira_s__Thiomicrospira sp002421475])0.934:0.0596427[&&NHX:Sample_counter=:Type_counter=GTDB--10:capture_class_counter=:capture_domain_counter=:capture_family_counter=:capture_genus_counter=:capture_order_counter=:capture_phylum_counter=:capture_species_counter=:evoltype=D:gtdb_class_counter=c__Gammaproteobacteria--10:gtdb_domain_counter=d__Bacteria--10:gtdb_family_counter=f__Thiomicrospiraceae--10:gtdb_genus_counter=g__Thiomicrorhabdus--7||g__Thiomicrospira--3:gtdb_order_counter=o__Thiomicrospirales--10:gtdb_phylum_counter=p__Proteobacteria--10:gtdb_species_counter=s__Thiomicrorhabdus aquaedulcis--1||s__Thiomicrorhabdus arctica--1||s__Thiomicrorhabdus chilensis--1||s__Thiomicrorhabdus sediminis--1||s__Thiomicrorhabdus sp000478585--1||s__Thiomicrorhabdus sp013391695--1||s__Thiomicrorhabdus sp014763835--1||s__Thiomicrospira pelophila--1||s__Thiomicrospira sp002421475--1||s__Thiomicrospira sp014859555--1:heptad_counter=MCP-40H--10:lbd_counter=:lca=d__Bacteria:lca_tree=f__Thiomicrospiraceae:name=N431011:ref_name_counter=])0.994:0.156455[&&NHX:Sample_counter=:Type_counter=GTDB--25:capture_class_counter=:capture_domain_counter=:capture_family_counter=:capture_genus_counter=:capture_order_counter=:capture_phylum_counter=:capture_species_counter=:evoltype=D:gtdb_class_counter=c__Gammaproteobacteria--25:gtdb_domain_counter=d__Bacteria--25:gtdb_family_counter=f__Thiomicrospiraceae--25:gtdb_genus_counter=g__Hydrogenovibrio--9||g__Thiomicrorhabdus--13||g__Thiomicrospira--3:gtdb_order_counter=o__Thiomicrospirales--25:gtdb_phylum_counter=p__Proteobacteria--25:gtdb_species_counter=s__Hydrogenovibrio crunogenus_A--1||s__Hydrogenovibrio crunogenus_B--1||s__Hydrogenovibrio kuenenii--1||s__Hydrogenovibrio marinus--1||s__Hydrogenovibrio sp000744875--1||s__Hydrogenovibrio sp001507535--1||s__Hydrogenovibrio sp001507555--1||s__Hydrogenovibrio sp009296185--1||s__Hydrogenovibrio thermophilus--1||s__Thiomicrorhabdus aquaedulcis--1||s__Thiomicrorhabdus arctica--1||s__Thiomicrorhabdus chilensis--1||s__Thiomicrorhabdus indica--1||s__Thiomicrorhabdus sediminis--1||s__Thiomicrorhabdus sp000478585--1||s__Thiomicrorhabdus sp013391695--1||s__Thiomicrorhabdus sp013391765--1||s__Thiomicrorhabdus sp014763835--1||s__Thiomicrorhabdus sp016936535--1||s__Thiomicrorhabdus sp017571465--1||s__Thiomicrorhabdus sp017571475--1||s__Thiomicrorhabdus xiamenensis--1||s__Thiomicrospira pelophila--1||s__Thiomicrospira sp002421475--1||s__Thiomicrospira sp014859555--1:heptad_counter=MCP-40H--25:lbd_counter=:lca=d__Bacteria:lca_tree=f__Thiomicrospiraceae:name=N431012:ref_name_counter=],(((RS_GCF_000377345.1_protein.faa_NZ_KB898038.1_106@PF00015_full_PFAM.298.488:0.382764[&&NHX:Type=GTDB:gtdb_class=c__Gammaproteobacteria:gtdb_domain=d__Bacteria:gtdb_family=f__Thioalkalivibrionaceae:gtdb_genus=g__Thioalkalivibrio:gtdb_order=o__Ectothiorhodospirales:gtdb_phylum=p__Proteobacteria:gtdb_species=s__Thioalkalivibrio sp000377345:heptad=MCP-40H:species=d__Bacteria_p__Proteobacteria_c__Gammaproteobacteria_o__Ectothiorhodospirales_f__Thioalkalivibrionaceae_g__Thioalkalivibrio_s__Thioalkalivibrio sp000377345],RS_GCF_000377945.1_protein.faa_NZ_KB898923.1_34@PF00015_full_PFAM.298.476:0.119869[&&NHX:Type=GTDB:gtdb_class=c__Gammaproteobacteria:gtdb_domain=d__Bacteria:gtdb_family=f__Ectothiorhodospiraceae:gtdb_genus=g__Thioalkalivibrio_A:gtdb_order=o__Ectothiorhodospirales:gtdb_phylum=p__Proteobacteria:gtdb_species=s__Thioalkalivibrio_A sulfidiphilus_A:heptad=MCP-40H:species=d__Bacteria_p__Proteobacteria_c__Gammaproteobacteria_o__Ectothiorhodospirales_f__Ectothiorhodospiraceae_g__Thioalkalivibrio_A_s__Thioalkalivibrio_A sulfidiphilus_A])0.889:0.188983[&&NHX:Sample_counter=:Type_counter=GTDB--2:capture_class_counter=:capture_domain_counter=:capture_family_counter=:capture_genus_counter=:capture_order_counter=:capture_phylum_counter=:capture_species_counter=:evoltype=D:gtdb_class_counter=c__Gammaproteobacteria--2:gtdb_domain_counter=d__Bacteria--2:gtdb_family_counter=f__Ectothiorhodospiraceae--1||f__Thioalkalivibrionaceae--1:gtdb_genus_counter=g__Thioalkalivibrio--1||g__Thioalkalivibrio_A--1:gtdb_order_counter=o__Ectothiorhodospirales--2:gtdb_phylum_counter=p__Proteobacteria--2:gtdb_species_counter=s__Thioalkalivibrio sp000377345--1||s__Thioalkalivibrio_A sulfidiphilus_A--1:heptad_counter=MCP-40H--2:lbd_counter=:lca=d__Bacteria:lca_tree=o__Ectothiorhodospirales:name=N431015:ref_name_counter=],31ada61b-1b0f-4189-a378-614628bdce58_2@MCPsignal.231.289:0.751196[&&NHX:Sample=rhiztom1:Type=capture:capture_class=c__Polyangia:capture_domain=d__Bacteria:capture_family=f__Polyangiaceae:capture_genus=g__Polyangium:capture_order=o__Polyangiales:capture_phylum=p__Myxococcota:capture_species=s__Polyangium fumosum:heptad=MCP-40H])0.169:0.0836124[&&NHX:Sample_counter=rhiztom1--1:Type_counter=GTDB--2||capture--1:capture_class_counter=c__Polyangia--1:capture_domain_counter=d__Bacteria--1:capture_family_counter=f__Polyangiaceae--1:capture_genus_counter=g__Polyangium--1:capture_order_counter=o__Polyangiales--1:capture_phylum_counter=p__Myxococcota--1:capture_species_counter=s__Polyangium fumosum--1:gtdb_class_counter=c__Gammaproteobacteria--2:gtdb_domain_counter=d__Bacteria--2:gtdb_family_counter=f__Ectothiorhodospiraceae--1||f__Thioalkalivibrionaceae--1:gtdb_genus_counter=g__Thioalkalivibrio--1||g__Thioalkalivibrio_A--1:gtdb_order_counter=o__Ectothiorhodospirales--2:gtdb_phylum_counter=p__Proteobacteria--2:gtdb_species_counter=s__Thioalkalivibrio sp000377345--1||s__Thioalkalivibrio_A sulfidiphilus_A--1:heptad_counter=MCP-40H--3:lbd_counter=:lca_tree=o__Ectothiorhodospirales:name=N431017:ref_name_counter=],(RS_GCF_014336955.1_protein.faa_NZ_QRAI01000006.1_153@PF00015_full_PFAM.342.525:0.0740505[&&NHX:Type=GTDB:gtdb_class=c__Gammaproteobacteria:gtdb_domain=d__Bacteria:gtdb_family=f__Cellvibrionaceae:gtdb_genus=g__UBA5868:gtdb_order=o__Pseudomonadales:gtdb_phylum=p__Proteobacteria:gtdb_species=s__UBA5868 sp014336955:heptad=MCP-40H:species=d__Bacteria_p__Proteobacteria_c__Gammaproteobacteria_o__Pseudomonadales_f__Cellvibrionaceae_g__UBA5868_s__UBA5868 sp014336955],(GB_GCA_002432555.1_protein.faa_DJFO01000431.1_2@PF00015_full_PFAM.6.137:0.0232954[&&NHX:Type=GTDB:gtdb_class=c__Gammaproteobacteria:gtdb_domain=d__Bacteria:gtdb_family=f__Cellvibrionaceae:gtdb_genus=g__UBA5868:gtdb_order=o__Pseudomonadales:gtdb_phylum=p__Proteobacteria:gtdb_species=s__UBA5868 sp002432555:heptad=MCP-40H:species=d__Bacteria_p__Proteobacteria_c__Gammaproteobacteria_o__Pseudomonadales_f__Cellvibrionaceae_g__UBA5868_s__UBA5868 sp002432555],(((((f1b7f012-4bd5-4476-891e-1fc6881729c1_1@MCPsignal.76.239:0.00868422[&&NHX:Sample=rhiztom1:Type=capture:capture_class=c__Holophagae:capture_domain=d__Bacteria:capture_family=f__Holophagaceae:capture_genus=g__Geothrix:capture_order=o__Holophagales:capture_phylum=p__Acidobacteriota:capture_species=s__Geothrix sp903839205:heptad=MCP-40H],1e612f3d-8461-4f90-9486-dc1f422274fc_3@MCPsignal.452.615:0.00871872[&&NHX:Sample=rhiztom1:Type=capture:capture_class=c__Bacilli:capture_domain=d__Bacteria:capture_family=f__Paenibacillaceae:capture_genus=g__Paenibacillus:capture_order=o__Paenibacillales:capture_phylum=p__Firmicutes:capture_species=s__Paenibacillus polymyxa_E:heptad=MCP-40H])0.632:0.00219188[&&NHX:Sample_counter=rhiztom1--2:Type_counter=capture--2:capture_class_counter=c__Bacilli--1||c__Holophagae--1:capture_domain_counter=d__Bacteria--2:capture_family_counter=f__Holophagaceae--1||f__Paenibacillaceae--1:capture_genus_counter=g__Geothrix--1||g__Paenibacillus--1:capture_order_counter=o__Holophagales--1||o__Paenibacillales--1:capture_phylum_counter=p__Acidobacteriota--1||p__Firmicutes--1:capture_species_counter=s__Geothrix sp903839205--1||s__Paenibacillus polymyxa_E--1:gtdb_class_counter=:gtdb_domain_counter=:gtdb_family_counter=:gtdb_genus_counter=:gtdb_order_counter=:gtdb_phylum_counter=:gtdb_species_counter=:heptad_counter=MCP-40H--2:lbd_counter=:name=N431022:ref_name_counter=],98b29b8d-831c-4d7d-b397-7596ea3ca19f_1@MCPsignal.22.142:0.0698158[&&NHX:Sample=rhiztom3:Type=capture:besthit=79.8:bitscore=160.0:capture_class=c__Bacilli:capture_domain=d__Bacteria:capture_family=f__Paenibacillaceae:capture_genus=g__Paenibacillus:capture_order=o__Paenibacillales:capture_phylum=p__Firmicutes:capture_species=s__Paenibacillus polymyxa_E:evalue=7.97e-51:gapopen=1.0:heptad=MCP-40H:length=119.0:mismatch=23.0:qcovhsp=98.3:qend=120.0:qstart=3.0:ref_name=RS_GCF_014336955.1_protein.faa_NZ_QRAI01000006.1_153@PF00015_full_PFAM.342.525:scovhsp=65.0:send=160.0:sstart=42.0])0.859:0.0129269[&&NHX:Sample_counter=rhiztom1--2||rhiztom3--1:Type_counter=capture--3:besthit_avg=79.8:besthit_max=79.8:besthit_min=79.8:besthit_std=0:besthit_sum=79.8:bitscore_avg=160.0:bitscore_max=160.0:bitscore_min=160.0:bitscore_std=0:bitscore_sum=160.0:capture_class_counter=c__Bacilli--2||c__Holophagae--1:capture_domain_counter=d__Bacteria--3:capture_family_counter=f__Holophagaceae--1||f__Paenibacillaceae--2:capture_genus_counter=g__Geothrix--1||g__Paenibacillus--2:capture_order_counter=o__Holophagales--1||o__Paenibacillales--2:capture_phylum_counter=p__Acidobacteriota--1||p__Firmicutes--2:capture_species_counter=s__Geothrix sp903839205--1||s__Paenibacillus polymyxa_E--2:evalue_avg=7.97e-51:evalue_max=7.97e-51:evalue_min=7.97e-51:evalue_std=0:evalue_sum=7.97e-51:gapopen_avg=1.0:gapopen_max=1.0:gapopen_min=1.0:gapopen_std=0:gapopen_sum=1.0:gtdb_class_counter=:gtdb_domain_counter=:gtdb_family_counter=:gtdb_genus_counter=:gtdb_order_counter=:gtdb_phylum_counter=:gtdb_species_counter=:heptad_counter=MCP-40H--3:lbd_counter=:length_avg=119.0:length_max=119.0:length_min=119.0:length_std=0:length_sum=119.0:mismatch_avg=23.0:mismatch_max=23.0:mismatch_min=23.0:mismatch_std=0:mismatch_sum=23.0:name=N431024:qcovhsp_avg=98.3:qcovhsp_max=98.3:qcovhsp_min=98.3:qcovhsp_std=0:qcovhsp_sum=98.3:qend_avg=120.0:qend_max=120.0:qend_min=120.0:qend_std=0:qend_sum=120.0:qstart_avg=3.0:qstart_max=3.0:qstart_min=3.0:qstart_std=0:qstart_sum=3.0:ref_name_counter=RS_GCF_014336955.1_protein.faa_NZ_QRAI01000006.1_153@PF00015_full_PFAM.342.525--1:scovhsp_avg=65.0:scovhsp_max=65.0:scovhsp_min=65.0:scovhsp_std=0:scovhsp_sum=65.0:send_avg=160.0:send_max=160.0:send_min=160.0:send_std=0:send_sum=160.0:sstart_avg=42.0:sstart_max=42.0:sstart_min=42.0:sstart_std=0:sstart_sum=42.0],(6707fb89-12df-42dc-a246-ac8e46fa7819_6@MCPsignal.42.203:5e-09[&&NHX:Sample=rhiztom1:Type=capture:capture_class=c__Gammaproteobacteria:capture_domain=d__Bacteria:capture_family=f__Burkholderiaceae:capture_genus=g__Acidovorax:capture_order=o__Burkholderiales:capture_phylum=p__Proteobacteria:capture_species=s__Acidovorax kalamii:heptad=MCP-40H],(0eaefa1b-a42f-4924-915e-55482275715e_5@MCPsignal.33.190:0.0049097[&&NHX:Sample=rhiztom1:Type=capture:besthit=65.4:bitscore=174.0:capture_class=c__Bacilli:capture_domain=d__Bacteria:capture_family=f__Paenibacillaceae:capture_genus=g__Paenibacillus:capture_order=o__Paenibacillales:capture_phylum=p__Firmicutes:capture_species=s__Paenibacillus polymyxa_E:evalue=1.15e-55:gapopen=0.0:heptad=MCP-40H:length=156.0:mismatch=54.0:qcovhsp=99.4:qend=157.0:qstart=2.0:ref_name=RS_GCF_014336955.1_protein.faa_NZ_QRAI01000006.1_153@PF00015_full_PFAM.342.525:scovhsp=85.2:send=162.0:sstart=7.0],9902dcf5-7f9b-401e-b7c7-25f81c05a786_1@MCPsignal.42.199:5e-09[&&NHX:Sample=rhiztom1:Type=capture:capture_class=c__Gammaproteobacteria:capture_domain=d__Bacteria:capture_family=f__Burkholderiaceae:capture_genus=g__Acidovorax:capture_order=o__Burkholderiales:capture_phylum=p__Proteobacteria:capture_species=s__Acidovorax kalamii:heptad=MCP-40H])0:5e-09[&&NHX:Sample_counter=rhiztom1--2:Type_counter=capture--2:besthit_avg=65.4:besthit_max=65.4:besthit_min=65.4:besthit_std=0:besthit_sum=65.4:bitscore_avg=174.0:bitscore_max=174.0:bitscore_min=174.0:bitscore_std=0:bitscore_sum=174.0:capture_class_counter=c__Bacilli--1||c__Gammaproteobacteria--1:capture_domain_counter=d__Bacteria--2:capture_family_counter=f__Burkholderiaceae--1||f__Paenibacillaceae--1:capture_genus_counter=g__Acidovorax--1||g__Paenibacillus--1:capture_order_counter=o__Burkholderiales--1||o__Paenibacillales--1:capture_phylum_counter=p__Firmicutes--1||p__Proteobacteria--1:capture_species_counter=s__Acidovorax kalamii--1||s__Paenibacillus polymyxa_E--1:evalue_avg=1.15e-55:evalue_max=1.15e-55:evalue_min=1.15e-55:evalue_std=0:evalue_sum=1.15e-55:gapopen_avg=0.0:gapopen_max=0.0:gapopen_min=0.0:gapopen_std=0:gapopen_sum=0.0:gtdb_class_counter=:gtdb_domain_counter=:gtdb_family_counter=:gtdb_genus_counter=:gtdb_order_counter=:gtdb_phylum_counter=:gtdb_species_counter=:heptad_counter=MCP-40H--2:lbd_counter=:length_avg=156.0:length_max=156.0:length_min=156.0:length_std=0:length_sum=156.0:mismatch_avg=54.0:mismatch_max=54.0:mismatch_min=54.0:mismatch_std=0:mismatch_sum=54.0:name=N431028:qcovhsp_avg=99.4:qcovhsp_max=99.4:qcovhsp_min=99.4:qcovhsp_std=0:qcovhsp_sum=99.4:qend_avg=157.0:qend_max=157.0:qend_min=157.0:qend_std=0:qend_sum=157.0:qstart_avg=2.0:qstart_max=2.0:qstart_min=2.0:qstart_std=0:qstart_sum=2.0:ref_name_counter=RS_GCF_014336955.1_protein.faa_NZ_QRAI01000006.1_153@PF00015_full_PFAM.342.525--1:scovhsp_avg=85.2:scovhsp_max=85.2:scovhsp_min=85.2:scovhsp_std=0:scovhsp_sum=85.2:send_avg=162.0:send_max=162.0:send_min=162.0:send_std=0:send_sum=162.0:sstart_avg=7.0:sstart_max=7.0:sstart_min=7.0:sstart_std=0:sstart_sum=7.0])0:5e-09[&&NHX:Sample_counter=rhiztom1--3:Type_counter=capture--3:besthit_avg=65.4:besthit_max=65.4:besthit_min=65.4:besthit_std=0:besthit_sum=65.4:bitscore_avg=174.0:bitscore_max=174.0:bitscore_min=174.0:bitscore_std=0:bitscore_sum=174.0:capture_class_counter=c__Bacilli--1||c__Gammaproteobacteria--2:capture_domain_counter=d__Bacteria--3:capture_family_counter=f__Burkholderiaceae--2||f__Paenibacillaceae--1:capture_genus_counter=g__Acidovorax--2||g__Paenibacillus--1:capture_order_counter=o__Burkholderiales--2||o__Paenibacillales--1:capture_phylum_counter=p__Firmicutes--1||p__Proteobacteria--2:capture_species_counter=s__Acidovorax kalamii--2||s__Paenibacillus polymyxa_E--1:evalue_avg=1.15e-55:evalue_max=1.15e-55:evalue_min=1.15e-55:evalue_std=0:evalue_sum=1.15e-55:gapopen_avg=0.0:gapopen_max=0.0:gapopen_min=0.0:gapopen_std=0:gapopen_sum=0.0:gtdb_class_counter=:gtdb_domain_counter=:gtdb_family_counter=:gtdb_genus_counter=:gtdb_order_counter=:gtdb_phylum_counter=:gtdb_species_counter=:heptad_counter=MCP-40H--3:lbd_counter=:length_avg=156.0:length_max=156.0:length_min=156.0:length_std=0:length_sum=156.0:mismatch_avg=54.0:mismatch_max=54.0:mismatch_min=54.0:mismatch_std=0:mismatch_sum=54.0:name=N431029:qcovhsp_avg=99.4:qcovhsp_max=99.4:qcovhsp_min=99.4:qcovhsp_std=0:qcovhsp_sum=99.4:qend_avg=157.0:qend_max=157.0:qend_min=157.0:qend_std=0:qend_sum=157.0:qstart_avg=2.0:qstart_max=2.0:qstart_min=2.0:qstart_std=0:qstart_sum=2.0:ref_name_counter=RS_GCF_014336955.1_protein.faa_NZ_QRAI01000006.1_153@PF00015_full_PFAM.342.525--1:scovhsp_avg=85.2:scovhsp_max=85.2:scovhsp_min=85.2:scovhsp_std=0:scovhsp_sum=85.2:send_avg=162.0:send_max=162.0:send_min=162.0:send_std=0:send_sum=162.0:sstart_avg=7.0:sstart_max=7.0:sstart_min=7.0:sstart_std=0:sstart_sum=7.0])0:6e-09[&&NHX:Sample_counter=rhiztom1--5||rhiztom3--1:Type_counter=capture--6:besthit_avg=72.6:besthit_max=79.8:besthit_min=65.4:besthit_std=10.182337649086278:besthit_sum=145.2:bitscore_avg=167.0:bitscore_max=174.0:bitscore_min=160.0:bitscore_std=9.899494936611665:bitscore_sum=334.0:capture_class_counter=c__Bacilli--3||c__Gammaproteobacteria--2||c__Holophagae--1:capture_domain_counter=d__Bacteria--6:capture_family_counter=f__Burkholderiaceae--2||f__Holophagaceae--1||f__Paenibacillaceae--3:capture_genus_counter=g__Acidovorax--2||g__Geothrix--1||g__Paenibacillus--3:capture_order_counter=o__Burkholderiales--2||o__Holophagales--1||o__Paenibacillales--3:capture_phylum_counter=p__Acidobacteriota--1||p__Firmicutes--3||p__Proteobacteria--2:capture_species_counter=s__Acidovorax kalamii--2||s__Geothrix sp903839205--1||s__Paenibacillus polymyxa_E--3:evalue_avg=3.9850575e-51:evalue_max=7.97e-51:evalue_min=1.15e-55:evalue_std=5.635559728776947e-51:evalue_sum=7.970115e-51:gapopen_avg=0.5:gapopen_max=1.0:gapopen_min=0.0:gapopen_std=0.7071067811865476:gapopen_sum=1.0:gtdb_class_counter=:gtdb_domain_counter=:gtdb_family_counter=:gtdb_genus_counter=:gtdb_order_counter=:gtdb_phylum_counter=:gtdb_species_counter=:heptad_counter=MCP-40H--6:lbd_counter=:length_avg=137.5:length_max=156.0:length_min=119.0:length_std=26.16295090390226:length_sum=275.0:mismatch_avg=38.5:mismatch_max=54.0:mismatch_min=23.0:mismatch_std=21.920310216782973:mismatch_sum=77.0:name=N431030:qcovhsp_avg=98.85:qcovhsp_max=99.4:qcovhsp_min=98.3:qcovhsp_std=0.7778174593052083:qcovhsp_sum=197.7:qend_avg=138.5:qend_max=157.0:qend_min=120.0:qend_std=26.16295090390226:qend_sum=277.0:qstart_avg=2.5:qstart_max=3.0:qstart_min=2.0:qstart_std=0.7071067811865476:qstart_sum=5.0:ref_name_counter=RS_GCF_014336955.1_protein.faa_NZ_QRAI01000006.1_153@PF00015_full_PFAM.342.525--2:scovhsp_avg=75.1:scovhsp_max=85.2:scovhsp_min=65.0:scovhsp_std=14.283556979968262:scovhsp_sum=150.2:send_avg=161.0:send_max=162.0:send_min=160.0:send_std=1.4142135623730951:send_sum=322.0:sstart_avg=24.5:sstart_max=42.0:sstart_min=7.0:sstart_std=24.748737341529164:sstart_sum=49.0],d5aedf73-1620-5116-abaf-b9b235341e36_3@MCPsignal.29.103:0.0931252[&&NHX:Sample=rhiztom2:Type=capture:capture_class=c__Gammaproteobacteria:capture_domain=d__Bacteria:capture_family=f__Sedimenticolaceae:capture_genus=g__Sedimenticola:capture_order=o__Chromatiales:capture_phylum=p__Proteobacteria:capture_species=s__Sedimenticola thiotaurini:heptad=MCP-40H])0:5e-09[&&NHX:Sample_counter=rhiztom1--5||rhiztom2--1||rhiztom3--1:Type_counter=capture--7:besthit_avg=72.6:besthit_max=79.8:besthit_min=65.4:besthit_std=10.182337649086278:besthit_sum=145.2:bitscore_avg=167.0:bitscore_max=174.0:bitscore_min=160.0:bitscore_std=9.899494936611665:bitscore_sum=334.0:capture_class_counter=c__Bacilli--3||c__Gammaproteobacteria--3||c__Holophagae--1:capture_domain_counter=d__Bacteria--7:capture_family_counter=f__Burkholderiaceae--2||f__Holophagaceae--1||f__Paenibacillaceae--3||f__Sedimenticolaceae--1:capture_genus_counter=g__Acidovorax--2||g__Geothrix--1||g__Paenibacillus--3||g__Sedimenticola--1:capture_order_counter=o__Burkholderiales--2||o__Chromatiales--1||o__Holophagales--1||o__Paenibacillales--3:capture_phylum_counter=p__Acidobacteriota--1||p__Firmicutes--3||p__Proteobacteria--3:capture_species_counter=s__Acidovorax kalamii--2||s__Geothrix sp903839205--1||s__Paenibacillus polymyxa_E--3||s__Sedimenticola thiotaurini--1:evalue_avg=3.9850575e-51:evalue_max=7.97e-51:evalue_min=1.15e-55:evalue_std=5.635559728776947e-51:evalue_sum=7.970115e-51:gapopen_avg=0.5:gapopen_max=1.0:gapopen_min=0.0:gapopen_std=0.7071067811865476:gapopen_sum=1.0:gtdb_class_counter=:gtdb_domain_counter=:gtdb_family_counter=:gtdb_genus_counter=:gtdb_order_counter=:gtdb_phylum_counter=:gtdb_species_counter=:heptad_counter=MCP-40H--7:lbd_counter=:length_avg=137.5:length_max=156.0:length_min=119.0:length_std=26.16295090390226:length_sum=275.0:mismatch_avg=38.5:mismatch_max=54.0:mismatch_min=23.0:mismatch_std=21.920310216782973:mismatch_sum=77.0:name=N431032:qcovhsp_avg=98.85:qcovhsp_max=99.4:qcovhsp_min=98.3:qcovhsp_std=0.7778174593052083:qcovhsp_sum=197.7:qend_avg=138.5:qend_max=157.0:qend_min=120.0:qend_std=26.16295090390226:qend_sum=277.0:qstart_avg=2.5:qstart_max=3.0:qstart_min=2.0:qstart_std=0.7071067811865476:qstart_sum=5.0:ref_name_counter=RS_GCF_014336955.1_protein.faa_NZ_QRAI01000006.1_153@PF00015_full_PFAM.342.525--2:scovhsp_avg=75.1:scovhsp_max=85.2:scovhsp_min=65.0:scovhsp_std=14.283556979968262:scovhsp_sum=150.2:send_avg=161.0:send_max=162.0:send_min=160.0:send_std=1.4142135623730951:send_sum=322.0:sstart_avg=24.5:sstart_max=42.0:sstart_min=7.0:sstart_std=24.748737341529164:sstart_sum=49.0],60e5858d-0b64-4019-bda7-d6d0e6901751_4@MCPsignal.42.224:0.00387471[&&NHX:Sample=rhiztom1:Type=capture:capture_class=c__Holophagae:capture_domain=d__Bacteria:capture_family=f__Holophagaceae:capture_genus=g__Geothrix:capture_order=o__Holophagales:capture_phylum=p__Acidobacteriota:capture_species=s__Geothrix sp903839205:heptad=MCP-40H])0.925:0.0359017[&&NHX:Sample_counter=rhiztom1--6||rhiztom2--1||rhiztom3--1:Type_counter=capture--8:besthit_avg=72.6:besthit_max=79.8:besthit_min=65.4:besthit_std=10.182337649086278:besthit_sum=145.2:bitscore_avg=167.0:bitscore_max=174.0:bitscore_min=160.0:bitscore_std=9.899494936611665:bitscore_sum=334.0:capture_class_counter=c__Bacilli--3||c__Gammaproteobacteria--3||c__Holophagae--2:capture_domain_counter=d__Bacteria--8:capture_family_counter=f__Burkholderiaceae--2||f__Holophagaceae--2||f__Paenibacillaceae--3||f__Sedimenticolaceae--1:capture_genus_counter=g__Acidovorax--2||g__Geothrix--2||g__Paenibacillus--3||g__Sedimenticola--1:capture_order_counter=o__Burkholderiales--2||o__Chromatiales--1||o__Holophagales--2||o__Paenibacillales--3:capture_phylum_counter=p__Acidobacteriota--2||p__Firmicutes--3||p__Proteobacteria--3:capture_species_counter=s__Acidovorax kalamii--2||s__Geothrix sp903839205--2||s__Paenibacillus polymyxa_E--3||s__Sedimenticola thiotaurini--1:evalue_avg=3.9850575e-51:evalue_max=7.97e-51:evalue_min=1.15e-55:evalue_std=5.635559728776947e-51:evalue_sum=7.970115e-51:gapopen_avg=0.5:gapopen_max=1.0:gapopen_min=0.0:gapopen_std=0.7071067811865476:gapopen_sum=1.0:gtdb_class_counter=:gtdb_domain_counter=:gtdb_family_counter=:gtdb_genus_counter=:gtdb_order_counter=:gtdb_phylum_counter=:gtdb_species_counter=:heptad_counter=MCP-40H--8:lbd_counter=:length_avg=137.5:length_max=156.0:length_min=119.0:length_std=26.16295090390226:length_sum=275.0:mismatch_avg=38.5:mismatch_max=54.0:mismatch_min=23.0:mismatch_std=21.920310216782973:mismatch_sum=77.0:name=N431034:qcovhsp_avg=98.85:qcovhsp_max=99.4:qcovhsp_min=98.3:qcovhsp_std=0.7778174593052083:qcovhsp_sum=197.7:qend_avg=138.5:qend_max=157.0:qend_min=120.0:qend_std=26.16295090390226:qend_sum=277.0:qstart_avg=2.5:qstart_max=3.0:qstart_min=2.0:qstart_std=0.7071067811865476:qstart_sum=5.0:ref_name_counter=RS_GCF_014336955.1_protein.faa_NZ_QRAI01000006.1_153@PF00015_full_PFAM.342.525--2:scovhsp_avg=75.1:scovhsp_max=85.2:scovhsp_min=65.0:scovhsp_std=14.283556979968262:scovhsp_sum=150.2:send_avg=161.0:send_max=162.0:send_min=160.0:send_std=1.4142135623730951:send_sum=322.0:sstart_avg=24.5:sstart_max=42.0:sstart_min=7.0:sstart_std=24.748737341529164:sstart_sum=49.0])0.774:0.0563519[&&NHX:Sample_counter=rhiztom1--6||rhiztom2--1||rhiztom3--1:Type_counter=GTDB--1||capture--8:besthit_avg=72.6:besthit_max=79.8:besthit_min=65.4:besthit_std=10.182337649086278:besthit_sum=145.2:bitscore_avg=167.0:bitscore_max=174.0:bitscore_min=160.0:bitscore_std=9.899494936611665:bitscore_sum=334.0:capture_class_counter=c__Bacilli--3||c__Gammaproteobacteria--3||c__Holophagae--2:capture_domain_counter=d__Bacteria--8:capture_family_counter=f__Burkholderiaceae--2||f__Holophagaceae--2||f__Paenibacillaceae--3||f__Sedimenticolaceae--1:capture_genus_counter=g__Acidovorax--2||g__Geothrix--2||g__Paenibacillus--3||g__Sedimenticola--1:capture_order_counter=o__Burkholderiales--2||o__Chromatiales--1||o__Holophagales--2||o__Paenibacillales--3:capture_phylum_counter=p__Acidobacteriota--2||p__Firmicutes--3||p__Proteobacteria--3:capture_species_counter=s__Acidovorax kalamii--2||s__Geothrix sp903839205--2||s__Paenibacillus polymyxa_E--3||s__Sedimenticola thiotaurini--1:evalue_avg=3.9850575e-51:evalue_max=7.97e-51:evalue_min=1.15e-55:evalue_std=5.635559728776947e-51:evalue_sum=7.970115e-51:gapopen_avg=0.5:gapopen_max=1.0:gapopen_min=0.0:gapopen_std=0.7071067811865476:gapopen_sum=1.0:gtdb_class_counter=c__Gammaproteobacteria--1:gtdb_domain_counter=d__Bacteria--1:gtdb_family_counter=f__Cellvibrionaceae--1:gtdb_genus_counter=g__UBA5868--1:gtdb_order_counter=o__Pseudomonadales--1:gtdb_phylum_counter=p__Proteobacteria--1:gtdb_species_counter=s__UBA5868 sp002432555--1:heptad_counter=MCP-40H--9:lbd_counter=:lca_tree=s__UBA5868 sp002432555:length_avg=137.5:length_max=156.0:length_min=119.0:length_std=26.16295090390226:length_sum=275.0:mismatch_avg=38.5:mismatch_max=54.0:mismatch_min=23.0:mismatch_std=21.920310216782973:mismatch_sum=77.0:name=N431035:qcovhsp_avg=98.85:qcovhsp_max=99.4:qcovhsp_min=98.3:qcovhsp_std=0.7778174593052083:qcovhsp_sum=197.7:qend_avg=138.5:qend_max=157.0:qend_min=120.0:qend_std=26.16295090390226:qend_sum=277.0:qstart_avg=2.5:qstart_max=3.0:qstart_min=2.0:qstart_std=0.7071067811865476:qstart_sum=5.0:ref_name_counter=RS_GCF_014336955.1_protein.faa_NZ_QRAI01000006.1_153@PF00015_full_PFAM.342.525--2:scovhsp_avg=75.1:scovhsp_max=85.2:scovhsp_min=65.0:scovhsp_std=14.283556979968262:scovhsp_sum=150.2:send_avg=161.0:send_max=162.0:send_min=160.0:send_std=1.4142135623730951:send_sum=322.0:sstart_avg=24.5:sstart_max=42.0:sstart_min=7.0:sstart_std=24.748737341529164:sstart_sum=49.0])1:0.37101[&&NHX:Sample_counter=rhiztom1--6||rhiztom2--1||rhiztom3--1:Type_counter=GTDB--2||capture--8:besthit_avg=72.6:besthit_max=79.8:besthit_min=65.4:besthit_std=10.182337649086278:besthit_sum=145.2:bitscore_avg=167.0:bitscore_max=174.0:bitscore_min=160.0:bitscore_std=9.899494936611665:bitscore_sum=334.0:capture_class_counter=c__Bacilli--3||c__Gammaproteobacteria--3||c__Holophagae--2:capture_domain_counter=d__Bacteria--8:capture_family_counter=f__Burkholderiaceae--2||f__Holophagaceae--2||f__Paenibacillaceae--3||f__Sedimenticolaceae--1:capture_genus_counter=g__Acidovorax--2||g__Geothrix--2||g__Paenibacillus--3||g__Sedimenticola--1:capture_order_counter=o__Burkholderiales--2||o__Chromatiales--1||o__Holophagales--2||o__Paenibacillales--3:capture_phylum_counter=p__Acidobacteriota--2||p__Firmicutes--3||p__Proteobacteria--3:capture_species_counter=s__Acidovorax kalamii--2||s__Geothrix sp903839205--2||s__Paenibacillus polymyxa_E--3||s__Sedimenticola thiotaurini--1:evalue_avg=3.9850575e-51:evalue_max=7.97e-51:evalue_min=1.15e-55:evalue_std=5.635559728776947e-51:evalue_sum=7.970115e-51:gapopen_avg=0.5:gapopen_max=1.0:gapopen_min=0.0:gapopen_std=0.7071067811865476:gapopen_sum=1.0:gtdb_class_counter=c__Gammaproteobacteria--2:gtdb_domain_counter=d__Bacteria--2:gtdb_family_counter=f__Cellvibrionaceae--2:gtdb_genus_counter=g__UBA5868--2:gtdb_order_counter=o__Pseudomonadales--2:gtdb_phylum_counter=p__Proteobacteria--2:gtdb_species_counter=s__UBA5868 sp002432555--1||s__UBA5868 sp014336955--1:heptad_counter=MCP-40H--10:lbd_counter=:lca_tree=g__UBA5868:length_avg=137.5:length_max=156.0:length_min=119.0:length_std=26.16295090390226:length_sum=275.0:mismatch_avg=38.5:mismatch_max=54.0:mismatch_min=23.0:mismatch_std=21.920310216782973:mismatch_sum=77.0:name=N431036:qcovhsp_avg=98.85:qcovhsp_max=99.4:qcovhsp_min=98.3:qcovhsp_std=0.7778174593052083:qcovhsp_sum=197.7:qend_avg=138.5:qend_max=157.0:qend_min=120.0:qend_std=26.16295090390226:qend_sum=277.0:qstart_avg=2.5:qstart_max=3.0:qstart_min=2.0:qstart_std=0.7071067811865476:qstart_sum=5.0:ref_name_counter=RS_GCF_014336955.1_protein.faa_NZ_QRAI01000006.1_153@PF00015_full_PFAM.342.525--2:scovhsp_avg=75.1:scovhsp_max=85.2:scovhsp_min=65.0:scovhsp_std=14.283556979968262:scovhsp_sum=150.2:send_avg=161.0:send_max=162.0:send_min=160.0:send_std=1.4142135623730951:send_sum=322.0:sstart_avg=24.5:sstart_max=42.0:sstart_min=7.0:sstart_std=24.748737341529164:sstart_sum=49.0])0.759:0.0394086[&&NHX:Sample_counter=rhiztom1--7||rhiztom2--1||rhiztom3--1:Type_counter=GTDB--4||capture--9:besthit_avg=72.6:besthit_max=79.8:besthit_min=65.4:besthit_std=10.182337649086278:besthit_sum=145.2:bitscore_avg=167.0:bitscore_max=174.0:bitscore_min=160.0:bitscore_std=9.899494936611665:bitscore_sum=334.0:capture_class_counter=c__Bacilli--3||c__Gammaproteobacteria--3||c__Holophagae--2||c__Polyangia--1:capture_domain_counter=d__Bacteria--9:capture_family_counter=f__Burkholderiaceae--2||f__Holophagaceae--2||f__Paenibacillaceae--3||f__Polyangiaceae--1||f__Sedimenticolaceae--1:capture_genus_counter=g__Acidovorax--2||g__Geothrix--2||g__Paenibacillus--3||g__Polyangium--1||g__Sedimenticola--1:capture_order_counter=o__Burkholderiales--2||o__Chromatiales--1||o__Holophagales--2||o__Paenibacillales--3||o__Polyangiales--1:capture_phylum_counter=p__Acidobacteriota--2||p__Firmicutes--3||p__Myxococcota--1||p__Proteobacteria--3:capture_species_counter=s__Acidovorax kalamii--2||s__Geothrix sp903839205--2||s__Paenibacillus polymyxa_E--3||s__Polyangium fumosum--1||s__Sedimenticola thiotaurini--1:evalue_avg=3.9850575e-51:evalue_max=7.97e-51:evalue_min=1.15e-55:evalue_std=5.635559728776947e-51:evalue_sum=7.970115e-51:gapopen_avg=0.5:gapopen_max=1.0:gapopen_min=0.0:gapopen_std=0.7071067811865476:gapopen_sum=1.0:gtdb_class_counter=c__Gammaproteobacteria--4:gtdb_domain_counter=d__Bacteria--4:gtdb_family_counter=f__Cellvibrionaceae--2||f__Ectothiorhodospiraceae--1||f__Thioalkalivibrionaceae--1:gtdb_genus_counter=g__Thioalkalivibrio--1||g__Thioalkalivibrio_A--1||g__UBA5868--2:gtdb_order_counter=o__Ectothiorhodospirales--2||o__Pseudomonadales--2:gtdb_phylum_counter=p__Proteobacteria--4:gtdb_species_counter=s__Thioalkalivibrio sp000377345--1||s__Thioalkalivibrio_A sulfidiphilus_A--1||s__UBA5868 sp002432555--1||s__UBA5868 sp014336955--1:heptad_counter=MCP-40H--13:lbd_counter=:lca_tree=c__Gammaproteobacteria:length_avg=137.5:length_max=156.0:length_min=119.0:length_std=26.16295090390226:length_sum=275.0:mismatch_avg=38.5:mismatch_max=54.0:mismatch_min=23.0:mismatch_std=21.920310216782973:mismatch_sum=77.0:name=N431037:qcovhsp_avg=98.85:qcovhsp_max=99.4:qcovhsp_min=98.3:qcovhsp_std=0.7778174593052083:qcovhsp_sum=197.7:qend_avg=138.5:qend_max=157.0:qend_min=120.0:qend_std=26.16295090390226:qend_sum=277.0:qstart_avg=2.5:qstart_max=3.0:qstart_min=2.0:qstart_std=0.7071067811865476:qstart_sum=5.0:ref_name_counter=RS_GCF_014336955.1_protein.faa_NZ_QRAI01000006.1_153@PF00015_full_PFAM.342.525--2:scovhsp_avg=75.1:scovhsp_max=85.2:scovhsp_min=65.0:scovhsp_std=14.283556979968262:scovhsp_sum=150.2:send_avg=161.0:send_max=162.0:send_min=160.0:send_std=1.4142135623730951:send_sum=322.0:sstart_avg=24.5:sstart_max=42.0:sstart_min=7.0:sstart_std=24.748737341529164:sstart_sum=49.0])0.879:0.053952[&&NHX:Sample_counter=rhiztom1--7||rhiztom2--1||rhiztom3--1:Type_counter=GTDB--29||capture--9:besthit_avg=72.6:besthit_max=79.8:besthit_min=65.4:besthit_std=10.182337649086278:besthit_sum=145.2:bitscore_avg=167.0:bitscore_max=174.0:bitscore_min=160.0:bitscore_std=9.899494936611665:bitscore_sum=334.0:capture_class_counter=c__Bacilli--3||c__Gammaproteobacteria--3||c__Holophagae--2||c__Polyangia--1:capture_domain_counter=d__Bacteria--9:capture_family_counter=f__Burkholderiaceae--2||f__Holophagaceae--2||f__Paenibacillaceae--3||f__Polyangiaceae--1||f__Sedimenticolaceae--1:capture_genus_counter=g__Acidovorax--2||g__Geothrix--2||g__Paenibacillus--3||g__Polyangium--1||g__Sedimenticola--1:capture_order_counter=o__Burkholderiales--2||o__Chromatiales--1||o__Holophagales--2||o__Paenibacillales--3||o__Polyangiales--1:capture_phylum_counter=p__Acidobacteriota--2||p__Firmicutes--3||p__Myxococcota--1||p__Proteobacteria--3:capture_species_counter=s__Acidovorax kalamii--2||s__Geothrix sp903839205--2||s__Paenibacillus polymyxa_E--3||s__Polyangium fumosum--1||s__Sedimenticola thiotaurini--1:evalue_avg=3.9850575e-51:evalue_max=7.97e-51:evalue_min=1.15e-55:evalue_std=5.635559728776947e-51:evalue_sum=7.970115e-51:gapopen_avg=0.5:gapopen_max=1.0:gapopen_min=0.0:gapopen_std=0.7071067811865476:gapopen_sum=1.0:gtdb_class_counter=c__Gammaproteobacteria--29:gtdb_domain_counter=d__Bacteria--29:gtdb_family_counter=f__Cellvibrionaceae--2||f__Ectothiorhodospiraceae--1||f__Thioalkalivibrionaceae--1||f__Thiomicrospiraceae--25:gtdb_genus_counter=g__Hydrogenovibrio--9||g__Thioalkalivibrio--1||g__Thioalkalivibrio_A--1||g__Thiomicrorhabdus--13||g__Thiomicrospira--3||g__UBA5868--2:gtdb_order_counter=o__Ectothiorhodospirales--2||o__Pseudomonadales--2||o__Thiomicrospirales--25:gtdb_phylum_counter=p__Proteobacteria--29:gtdb_species_counter=s__Hydrogenovibrio crunogenus_A--1||s__Hydrogenovibrio crunogenus_B--1||s__Hydrogenovibrio kuenenii--1||s__Hydrogenovibrio marinus--1||s__Hydrogenovibrio sp000744875--1||s__Hydrogenovibrio sp001507535--1||s__Hydrogenovibrio sp001507555--1||s__Hydrogenovibrio sp009296185--1||s__Hydrogenovibrio thermophilus--1||s__Thioalkalivibrio sp000377345--1||s__Thioalkalivibrio_A sulfidiphilus_A--1||s__Thiomicrorhabdus aquaedulcis--1||s__Thiomicrorhabdus arctica--1||s__Thiomicrorhabdus chilensis--1||s__Thiomicrorhabdus indica--1||s__Thiomicrorhabdus sediminis--1||s__Thiomicrorhabdus sp000478585--1||s__Thiomicrorhabdus sp013391695--1||s__Thiomicrorhabdus sp013391765--1||s__Thiomicrorhabdus sp014763835--1||s__Thiomicrorhabdus sp016936535--1||s__Thiomicrorhabdus sp017571465--1||s__Thiomicrorhabdus sp017571475--1||s__Thiomicrorhabdus xiamenensis--1||s__Thiomicrospira pelophila--1||s__Thiomicrospira sp002421475--1||s__Thiomicrospira sp014859555--1||s__UBA5868 sp002432555--1||s__UBA5868 sp014336955--1:heptad_counter=MCP-40H--38:lbd_counter=:lca_tree=c__Gammaproteobacteria:length_avg=137.5:length_max=156.0:length_min=119.0:length_std=26.16295090390226:length_sum=275.0:mismatch_avg=38.5:mismatch_max=54.0:mismatch_min=23.0:mismatch_std=21.920310216782973:mismatch_sum=77.0:name=N431038:qcovhsp_avg=98.85:qcovhsp_max=99.4:qcovhsp_min=98.3:qcovhsp_std=0.7778174593052083:qcovhsp_sum=197.7:qend_avg=138.5:qend_max=157.0:qend_min=120.0:qend_std=26.16295090390226:qend_sum=277.0:qstart_avg=2.5:qstart_max=3.0:qstart_min=2.0:qstart_std=0.7071067811865476:qstart_sum=5.0:ref_name_counter=RS_GCF_014336955.1_protein.faa_NZ_QRAI01000006.1_153@PF00015_full_PFAM.342.525--2:scovhsp_avg=75.1:scovhsp_max=85.2:scovhsp_min=65.0:scovhsp_std=14.283556979968262:scovhsp_sum=150.2:send_avg=161.0:send_max=162.0:send_min=160.0:send_std=1.4142135623730951:send_sum=322.0:sstart_avg=24.5:sstart_max=42.0:sstart_min=7.0:sstart_std=24.748737341529164:sstart_sum=49.0],((((RS_GCF_017912535.1_protein.faa_NZ_JAERQK010000001.1_819@PF00015_full_PFAM.342.518:0.24946[&&NHX:Type=GTDB:gtdb_class=c__Gammaproteobacteria:gtdb_domain=d__Bacteria:gtdb_family=f__Nitrincolaceae:gtdb_genus=g__Motiliproteus:gtdb_order=o__Pseudomonadales:gtdb_phylum=p__Proteobacteria:gtdb_species=s__Motiliproteus sediminis:heptad=MCP-40H:species=d__Bacteria_p__Proteobacteria_c__Gammaproteobacteria_o__Pseudomonadales_f__Nitrincolaceae_g__Motiliproteus_s__Motiliproteus sediminis],(RS_GCF_017309075.1_protein.faa_NZ_JAEMGS010000011.1_79@PF00015_full_PFAM.343.514:0.116439[&&NHX:Type=GTDB:gtdb_class=c__Gammaproteobacteria:gtdb_domain=d__Bacteria:gtdb_family=f__Nitrincolaceae:gtdb_genus=g__Motiliproteus:gtdb_order=o__Pseudomonadales:gtdb_phylum=p__Proteobacteria:gtdb_species=s__Motiliproteus sp017309075:heptad=MCP-40H:species=d__Bacteria_p__Proteobacteria_c__Gammaproteobacteria_o__Pseudomonadales_f__Nitrincolaceae_g__Motiliproteus_s__Motiliproteus sp017309075],(RS_GCF_017309075.1_protein.faa_NZ_JAEMGS010000005.1_142@PF00015_full_PFAM.352.514:0.184523[&&NHX:Type=GTDB:gtdb_class=c__Gammaproteobacteria:gtdb_domain=d__Bacteria:gtdb_family=f__Nitrincolaceae:gtdb_genus=g__Motiliproteus:gtdb_order=o__Pseudomonadales:gtdb_phylum=p__Proteobacteria:gtdb_species=s__Motiliproteus sp017309075:heptad=MCP-40H:species=d__Bacteria_p__Proteobacteria_c__Gammaproteobacteria_o__Pseudomonadales_f__Nitrincolaceae_g__Motiliproteus_s__Motiliproteus sp017309075],(RS_GCF_001968815.1_protein.faa_NZ_MIEQ01000046.1_286@PF00015_full_PFAM.343.521:0.0505337[&&NHX:Type=GTDB:gtdb_class=c__Gammaproteobacteria:gtdb_domain=d__Bacteria:gtdb_family=f__Nitrincolaceae:gtdb_genus=g__Motiliproteus:gtdb_order=o__Pseudomonadales:gtdb_phylum=p__Proteobacteria:gtdb_species=s__Motiliproteus sp001968815:heptad=MCP-40H:species=d__Bacteria_p__Proteobacteria_c__Gammaproteobacteria_o__Pseudomonadales_f__Nitrincolaceae_g__Motiliproteus_s__Motiliproteus sp001968815],RS_GCF_017051665.1_protein.faa_NZ_JAFIDL010000007.1_34@PF00015_full_PFAM.344.525:0.194124[&&NHX:Type=GTDB:gtdb_class=c__Gammaproteobacteria:gtdb_domain=d__Bacteria:gtdb_family=f__Nitrincolaceae:gtdb_genus=g__Amphritea:gtdb_order=o__Pseudomonadales:gtdb_phylum=p__Proteobacteria:gtdb_species=s__Amphritea spongicola:heptad=MCP-40H:species=d__Bacteria_p__Proteobacteria_c__Gammaproteobacteria_o__Pseudomonadales_f__Nitrincolaceae_g__Amphritea_s__Amphritea spongicola])0.02:0.0579524[&&NHX:Sample_counter=:Type_counter=GTDB--2:capture_class_counter=:capture_domain_counter=:capture_family_counter=:capture_genus_counter=:capture_order_counter=:capture_phylum_counter=:capture_species_counter=:evoltype=D:gtdb_class_counter=c__Gammaproteobacteria--2:gtdb_domain_counter=d__Bacteria--2:gtdb_family_counter=f__Nitrincolaceae--2:gtdb_genus_counter=g__Amphritea--1||g__Motiliproteus--1:gtdb_order_counter=o__Pseudomonadales--2:gtdb_phylum_counter=p__Proteobacteria--2:gtdb_species_counter=s__Amphritea spongicola--1||s__Motiliproteus sp001968815--1:heptad_counter=MCP-40H--2:lbd_counter=:lca=d__Bacteria:lca_tree=f__Nitrincolaceae:name=N431044:ref_name_counter=])0.725:0.0236414[&&NHX:Sample_counter=:Type_counter=GTDB--3:capture_class_counter=:capture_domain_counter=:capture_family_counter=:capture_genus_counter=:capture_order_counter=:capture_phylum_counter=:capture_species_counter=:evoltype=D:gtdb_class_counter=c__Gammaproteobacteria--3:gtdb_domain_counter=d__Bacteria--3:gtdb_family_counter=f__Nitrincolaceae--3:gtdb_genus_counter=g__Amphritea--1||g__Motiliproteus--2:gtdb_order_counter=o__Pseudomonadales--3:gtdb_phylum_counter=p__Proteobacteria--3:gtdb_species_counter=s__Amphritea spongicola--1||s__Motiliproteus sp001968815--1||s__Motiliproteus sp017309075--1:heptad_counter=MCP-40H--3:lbd_counter=:lca=d__Bacteria:lca_tree=f__Nitrincolaceae:name=N431045:ref_name_counter=])0.933:0.0625927[&&NHX:Sample_counter=:Type_counter=GTDB--4:capture_class_counter=:capture_domain_counter=:capture_family_counter=:capture_genus_counter=:capture_order_counter=:capture_phylum_counter=:capture_species_counter=:evoltype=D:gtdb_class_counter=c__Gammaproteobacteria--4:gtdb_domain_counter=d__Bacteria--4:gtdb_family_counter=f__Nitrincolaceae--4:gtdb_genus_counter=g__Amphritea--1||g__Motiliproteus--3:gtdb_order_counter=o__Pseudomonadales--4:gtdb_phylum_counter=p__Proteobacteria--4:gtdb_species_counter=s__Amphritea spongicola--1||s__Motiliproteus sp001968815--1||s__Motiliproteus sp017309075--2:heptad_counter=MCP-40H--4:lbd_counter=:lca=d__Bacteria:lca_tree=f__Nitrincolaceae:name=N431046:ref_name_counter=])0.994:0.150537[&&NHX:Sample_counter=:Type_counter=GTDB--5:capture_class_counter=:capture_domain_counter=:capture_family_counter=:capture_genus_counter=:capture_order_counter=:capture_phylum_counter=:capture_species_counter=:evoltype=D:gtdb_class_counter=c__Gammaproteobacteria--5:gtdb_domain_counter=d__Bacteria--5:gtdb_family_counter=f__Nitrincolaceae--5:gtdb_genus_counter=g__Amphritea--1||g__Motiliproteus--4:gtdb_order_counter=o__Pseudomonadales--5:gtdb_phylum_counter=p__Proteobacteria--5:gtdb_species_counter=s__Amphritea spongicola--1||s__Motiliproteus sediminis--1||s__Motiliproteus sp001968815--1||s__Motiliproteus sp017309075--2:heptad_counter=MCP-40H--5:lbd_counter=:lca=d__Bacteria:lca_tree=f__Nitrincolaceae:name=N431047:ref_name_counter=],((GB_GCA_013043915.1_protein.faa_JABEVH010000243.1_3@PF00015_full_PFAM.164.367:0.231461[&&NHX:Type=GTDB:gtdb_class=c__Gammaproteobacteria:gtdb_domain=d__Bacteria:gtdb_family=f__Moraxellaceae:gtdb_genus=g__JABEVH01:gtdb_order=o__Pseudomonadales:gtdb_phylum=p__Proteobacteria:gtdb_species=s__JABEVH01 sp013043915:heptad=MCP-40H:species=d__Bacteria_p__Proteobacteria_c__Gammaproteobacteria_o__Pseudomonadales_f__Moraxellaceae_g__JABEVH01_s__JABEVH01 sp013043915],((GB_GCA_019090455.1_protein.faa_JAHRWA010000030.1_122@PF00015_full_PFAM.173.366:0.0692923[&&NHX:Type=GTDB:gtdb_class=c__Gammaproteobacteria:gtdb_domain=d__Bacteria:gtdb_family=f__DC-out160:gtdb_genus=g__DC-out160:gtdb_order=o__Pseudomonadales:gtdb_phylum=p__Proteobacteria:gtdb_species=s__DC-out160 sp019090455:heptad=MCP-40H:species=d__Bacteria_p__Proteobacteria_c__Gammaproteobacteria_o__Pseudomonadales_f__DC-out160_g__DC-out160_s__DC-out160 sp019090455],((GB_GCA_002163245.1_protein.faa_MAAL01000076.1_22@PF00015_full_PFAM.147.373:0.0148974[&&NHX:Type=GTDB:gtdb_class=c__Gammaproteobacteria:gtdb_domain=d__Bacteria:gtdb_family=f__Ketobacteraceae:gtdb_genus=g__42-54-T18:gtdb_order=o__Pseudomonadales:gtdb_phylum=p__Proteobacteria:gtdb_species=s__42-54-T18 sp002163245:heptad=MCP-40H:species=d__Bacteria_p__Proteobacteria_c__Gammaproteobacteria_o__Pseudomonadales_f__Ketobacteraceae_g__42-54-T18_s__42-54-T18 sp002163245],(GB_GCA_002402125.1_protein.faa_NVVG01000028.1_13@PF00015_full_PFAM.169.373:0.0436964[&&NHX:Type=GTDB:gtdb_class=c__Gammaproteobacteria:gtdb_domain=d__Bacteria:gtdb_family=f__Ketobacteraceae:gtdb_genus=g__42-54-T18:gtdb_order=o__Pseudomonadales:gtdb_phylum=p__Proteobacteria:gtdb_species=s__42-54-T18 sp002402125:heptad=MCP-40H:species=d__Bacteria_p__Proteobacteria_c__Gammaproteobacteria_o__Pseudomonadales_f__Ketobacteraceae_g__42-54-T18_s__42-54-T18 sp002402125],GB_GCA_002162955.1_protein.faa_MABD01000047.1_161@PF00015_full_PFAM.171.367:0.015713[&&NHX:Type=GTDB:gtdb_class=c__Gammaproteobacteria:gtdb_domain=d__Bacteria:gtdb_family=f__Ketobacteraceae:gtdb_genus=g__42-54-T18:gtdb_order=o__Pseudomonadales:gtdb_phylum=p__Proteobacteria:gtdb_species=s__42-54-T18 sp002162955:heptad=MCP-40H:species=d__Bacteria_p__Proteobacteria_c__Gammaproteobacteria_o__Pseudomonadales_f__Ketobacteraceae_g__42-54-T18_s__42-54-T18 sp002162955])0.727:0.00599839[&&NHX:Sample_counter=:Type_counter=GTDB--2:capture_class_counter=:capture_domain_counter=:capture_family_counter=:capture_genus_counter=:capture_order_counter=:capture_phylum_counter=:capture_species_counter=:evoltype=D:gtdb_class_counter=c__Gammaproteobacteria--2:gtdb_domain_counter=d__Bacteria--2:gtdb_family_counter=f__Ketobacteraceae--2:gtdb_genus_counter=g__42-54-T18--2:gtdb_order_counter=o__Pseudomonadales--2:gtdb_phylum_counter=p__Proteobacteria--2:gtdb_species_counter=s__42-54-T18 sp002162955--1||s__42-54-T18 sp002402125--1:heptad_counter=MCP-40H--2:lbd_counter=:lca=d__Bacteria:lca_tree=g__42-54-T18:name=N431053:ref_name_counter=])0.939:0.0332167[&&NHX:Sample_counter=:Type_counter=GTDB--3:capture_class_counter=:capture_domain_counter=:capture_family_counter=:capture_genus_counter=:capture_order_counter=:capture_phylum_counter=:capture_species_counter=:evoltype=D:gtdb_class_counter=c__Gammaproteobacteria--3:gtdb_domain_counter=d__Bacteria--3:gtdb_family_counter=f__Ketobacteraceae--3:gtdb_genus_counter=g__42-54-T18--3:gtdb_order_counter=o__Pseudomonadales--3:gtdb_phylum_counter=p__Proteobacteria--3:gtdb_species_counter=s__42-54-T18 sp002162955--1||s__42-54-T18 sp002163245--1||s__42-54-T18 sp002402125--1:heptad_counter=MCP-40H--3:lbd_counter=:lca=d__Bacteria:lca_tree=g__42-54-T18:name=N431054:ref_name_counter=],(GB_GCA_002748575.1_protein.faa_PDSR01000082.1_6@PF00015_full_PFAM.156.362:0.0382305[&&NHX:Type=GTDB:gtdb_class=c__Gammaproteobacteria:gtdb_domain=d__Bacteria:gtdb_family=f__Ketobacteraceae:gtdb_genus=g__GCA-2748575:gtdb_order=o__Pseudomonadales:gtdb_phylum=p__Proteobacteria:gtdb_species=s__GCA-2748575 sp002748575:heptad=MCP-40H:species=d__Bacteria_p__Proteobacteria_c__Gammaproteobacteria_o__Pseudomonadales_f__Ketobacteraceae_g__GCA-2748575_s__GCA-2748575 sp002748575],(GB_GCA_013178375.1_protein.faa_JABLXQ010000027.1_57@PF00015_full_PFAM.146.365:0.0634141[&&NHX:Type=GTDB:gtdb_class=c__Gammaproteobacteria:gtdb_domain=d__Bacteria:gtdb_family=f__Ketobacteraceae:gtdb_genus=g__Ch67:gtdb_order=o__Pseudomonadales:gtdb_phylum=p__Proteobacteria:gtdb_species=s__Ch67 sp013178375:heptad=MCP-40H:species=d__Bacteria_p__Proteobacteria_c__Gammaproteobacteria_o__Pseudomonadales_f__Ketobacteraceae_g__Ch67_s__Ch67 sp013178375],(RS_GCF_009746715.1_protein.faa_NZ_VRKW01000013.1_49@PF00015_full_PFAM.169.370:0.132377[&&NHX:Type=GTDB:gtdb_class=c__Gammaproteobacteria:gtdb_domain=d__Bacteria:gtdb_family=f__Ketobacteraceae:gtdb_genus=g__Ketobacter:gtdb_order=o__Pseudomonadales:gtdb_phylum=p__Proteobacteria:gtdb_species=s__Ketobacter sp003667185:heptad=MCP-40H:species=d__Bacteria_p__Proteobacteria_c__Gammaproteobacteria_o__Pseudomonadales_f__Ketobacteraceae_g__Ketobacter_s__Ketobacter sp003667185],(RS_GCF_002863865.1_protein.faa_NZ_CP022684.1_1039@PF00015_full_PFAM.169.366:0.0325213[&&NHX:Type=GTDB:gtdb_class=c__Gammaproteobacteria:gtdb_domain=d__Bacteria:gtdb_family=f__Ketobacteraceae:gtdb_genus=g__Ketobacter:gtdb_order=o__Pseudomonadales:gtdb_phylum=p__Proteobacteria:gtdb_species=s__Ketobacter alkanivorans:heptad=MCP-40H:species=d__Bacteria_p__Proteobacteria_c__Gammaproteobacteria_o__Pseudomonadales_f__Ketobacteraceae_g__Ketobacter_s__Ketobacter alkanivorans],(GB_GCA_002471665.1_protein.faa_DKQK01000056.1_107@PF00015_full_PFAM.87.371:0.0499001[&&NHX:Type=GTDB:gtdb_class=c__Gammaproteobacteria:gtdb_domain=d__Bacteria:gtdb_family=f__Ketobacteraceae:gtdb_genus=g__Ketobacter:gtdb_order=o__Pseudomonadales:gtdb_phylum=p__Proteobacteria:gtdb_species=s__Ketobacter sp002471665:heptad=MCP-40H:species=d__Bacteria_p__Proteobacteria_c__Gammaproteobacteria_o__Pseudomonadales_f__Ketobacteraceae_g__Ketobacter_s__Ketobacter sp002471665],(GB_GCA_002708905.1_protein.faa_PAPM01000011.1_73@PF00015_full_PFAM.142.364:0.0268129[&&NHX:Type=GTDB:gtdb_class=c__Gammaproteobacteria:gtdb_domain=d__Bacteria:gtdb_family=f__Ketobacteraceae:gtdb_genus=g__Ketobacter:gtdb_order=o__Pseudomonadales:gtdb_phylum=p__Proteobacteria:gtdb_species=s__Ketobacter sp002708905:heptad=MCP-40H:species=d__Bacteria_p__Proteobacteria_c__Gammaproteobacteria_o__Pseudomonadales_f__Ketobacteraceae_g__Ketobacter_s__Ketobacter sp002708905],GB_GCA_003671495.1_protein.faa_RCHN01000034.1_136@PF00015_full_PFAM.168.357:0.0306814[&&NHX:Type=GTDB:gtdb_class=c__Gammaproteobacteria:gtdb_domain=d__Bacteria:gtdb_family=f__Ketobacteraceae:gtdb_genus=g__Ketobacter:gtdb_order=o__Pseudomonadales:gtdb_phylum=p__Proteobacteria:gtdb_species=s__Ketobacter sp003671495:heptad=MCP-40H:species=d__Bacteria_p__Proteobacteria_c__Gammaproteobacteria_o__Pseudomonadales_f__Ketobacteraceae_g__Ketobacter_s__Ketobacter sp003671495])0.819:0.0303505[&&NHX:Sample_counter=:Type_counter=GTDB--2:capture_class_counter=:capture_domain_counter=:capture_family_counter=:capture_genus_counter=:capture_order_counter=:capture_phylum_counter=:capture_species_counter=:evoltype=D:gtdb_class_counter=c__Gammaproteobacteria--2:gtdb_domain_counter=d__Bacteria--2:gtdb_family_counter=f__Ketobacteraceae--2:gtdb_genus_counter=g__Ketobacter--2:gtdb_order_counter=o__Pseudomonadales--2:gtdb_phylum_counter=p__Proteobacteria--2:gtdb_species_counter=s__Ketobacter sp002708905--1||s__Ketobacter sp003671495--1:heptad_counter=MCP-40H--2:lbd_counter=:lca=d__Bacteria:lca_tree=g__Ketobacter:name=N431062:ref_name_counter=])0.936:0.0406351[&&NHX:Sample_counter=:Type_counter=GTDB--3:capture_class_counter=:capture_domain_counter=:capture_family_counter=:capture_genus_counter=:capture_order_counter=:capture_phylum_counter=:capture_species_counter=:evoltype=D:gtdb_class_counter=c__Gammaproteobacteria--3:gtdb_domain_counter=d__Bacteria--3:gtdb_family_counter=f__Ketobacteraceae--3:gtdb_genus_counter=g__Ketobacter--3:gtdb_order_counter=o__Pseudomonadales--3:gtdb_phylum_counter=p__Proteobacteria--3:gtdb_species_counter=s__Ketobacter sp002471665--1||s__Ketobacter sp002708905--1||s__Ketobacter sp003671495--1:heptad_counter=MCP-40H--3:lbd_counter=:lca=d__Bacteria:lca_tree=g__Ketobacter:name=N431063:ref_name_counter=])0.063:0.0170913[&&NHX:Sample_counter=:Type_counter=GTDB--4:capture_class_counter=:capture_domain_counter=:capture_family_counter=:capture_genus_counter=:capture_order_counter=:capture_phylum_counter=:capture_species_counter=:evoltype=D:gtdb_class_counter=c__Gammaproteobacteria--4:gtdb_domain_counter=d__Bacteria--4:gtdb_family_counter=f__Ketobacteraceae--4:gtdb_genus_counter=g__Ketobacter--4:gtdb_order_counter=o__Pseudomonadales--4:gtdb_phylum_counter=p__Proteobacteria--4:gtdb_species_counter=s__Ketobacter alkanivorans--1||s__Ketobacter sp002471665--1||s__Ketobacter sp002708905--1||s__Ketobacter sp003671495--1:heptad_counter=MCP-40H--4:lbd_counter=:lca=d__Bacteria:lca_tree=g__Ketobacter:name=N431064:ref_name_counter=])0.711:0.0463864[&&NHX:Sample_counter=:Type_counter=GTDB--5:capture_class_counter=:capture_domain_counter=:capture_family_counter=:capture_genus_counter=:capture_order_counter=:capture_phylum_counter=:capture_species_counter=:evoltype=D:gtdb_class_counter=c__Gammaproteobacteria--5:gtdb_domain_counter=d__Bacteria--5:gtdb_family_counter=f__Ketobacteraceae--5:gtdb_genus_counter=g__Ketobacter--5:gtdb_order_counter=o__Pseudomonadales--5:gtdb_phylum_counter=p__Proteobacteria--5:gtdb_species_counter=s__Ketobacter alkanivorans--1||s__Ketobacter sp002471665--1||s__Ketobacter sp002708905--1||s__Ketobacter sp003667185--1||s__Ketobacter sp003671495--1:heptad_counter=MCP-40H--5:lbd_counter=:lca=d__Bacteria:lca_tree=g__Ketobacter:name=N431065:ref_name_counter=])0.975:0.0703956[&&NHX:Sample_counter=:Type_counter=GTDB--6:capture_class_counter=:capture_domain_counter=:capture_family_counter=:capture_genus_counter=:capture_order_counter=:capture_phylum_counter=:capture_species_counter=:evoltype=D:gtdb_class_counter=c__Gammaproteobacteria--6:gtdb_domain_counter=d__Bacteria--6:gtdb_family_counter=f__Ketobacteraceae--6:gtdb_genus_counter=g__Ch67--1||g__Ketobacter--5:gtdb_order_counter=o__Pseudomonadales--6:gtdb_phylum_counter=p__Proteobacteria--6:gtdb_species_counter=s__Ch67 sp013178375--1||s__Ketobacter alkanivorans--1||s__Ketobacter sp002471665--1||s__Ketobacter sp002708905--1||s__Ketobacter sp003667185--1||s__Ketobacter sp003671495--1:heptad_counter=MCP-40H--6:lbd_counter=:lca=d__Bacteria:lca_tree=f__Ketobacteraceae:name=N431066:ref_name_counter=])0.94:0.0517673[&&NHX:Sample_counter=:Type_counter=GTDB--7:capture_class_counter=:capture_domain_counter=:capture_family_counter=:capture_genus_counter=:capture_order_counter=:capture_phylum_counter=:capture_species_counter=:evoltype=D:gtdb_class_counter=c__Gammaproteobacteria--7:gtdb_domain_counter=d__Bacteria--7:gtdb_family_counter=f__Ketobacteraceae--7:gtdb_genus_counter=g__Ch67--1||g__GCA-2748575--1||g__Ketobacter--5:gtdb_order_counter=o__Pseudomonadales--7:gtdb_phylum_counter=p__Proteobacteria--7:gtdb_species_counter=s__Ch67 sp013178375--1||s__GCA-2748575 sp002748575--1||s__Ketobacter alkanivorans--1||s__Ketobacter sp002471665--1||s__Ketobacter sp002708905--1||s__Ketobacter sp003667185--1||s__Ketobacter sp003671495--1:heptad_counter=MCP-40H--7:lbd_counter=:lca=d__Bacteria:lca_tree=f__Ketobacteraceae:name=N431067:ref_name_counter=])0.99:0.0870557[&&NHX:Sample_counter=:Type_counter=GTDB--10:capture_class_counter=:capture_domain_counter=:capture_family_counter=:capture_genus_counter=:capture_order_counter=:capture_phylum_counter=:capture_species_counter=:evoltype=D:gtdb_class_counter=c__Gammaproteobacteria--10:gtdb_domain_counter=d__Bacteria--10:gtdb_family_counter=f__Ketobacteraceae--10:gtdb_genus_counter=g__42-54-T18--3||g__Ch67--1||g__GCA-2748575--1||g__Ketobacter--5:gtdb_order_counter=o__Pseudomonadales--10:gtdb_phylum_counter=p__Proteobacteria--10:gtdb_species_counter=s__42-54-T18 sp002162955--1||s__42-54-T18 sp002163245--1||s__42-54-T18 sp002402125--1||s__Ch67 sp013178375--1||s__GCA-2748575 sp002748575--1||s__Ketobacter alkanivorans--1||s__Ketobacter sp002471665--1||s__Ketobacter sp002708905--1||s__Ketobacter sp003667185--1||s__Ketobacter sp003671495--1:heptad_counter=MCP-40H--10:lbd_counter=:lca=d__Bacteria:lca_tree=f__Ketobacteraceae:name=N431068:ref_name_counter=])0.431:0.0193533[&&NHX:Sample_counter=:Type_counter=GTDB--11:capture_class_counter=:capture_domain_counter=:capture_family_counter=:capture_genus_counter=:capture_order_counter=:capture_phylum_counter=:capture_species_counter=:evoltype=D:gtdb_class_counter=c__Gammaproteobacteria--11:gtdb_domain_counter=d__Bacteria--11:gtdb_family_counter=f__DC-out160--1||f__Ketobacteraceae--10:gtdb_genus_counter=g__42-54-T18--3||g__Ch67--1||g__DC-out160--1||g__GCA-2748575--1||g__Ketobacter--5:gtdb_order_counter=o__Pseudomonadales--11:gtdb_phylum_counter=p__Proteobacteria--11:gtdb_species_counter=s__42-54-T18 sp002162955--1||s__42-54-T18 sp002163245--1||s__42-54-T18 sp002402125--1||s__Ch67 sp013178375--1||s__DC-out160 sp019090455--1||s__GCA-2748575 sp002748575--1||s__Ketobacter alkanivorans--1||s__Ketobacter sp002471665--1||s__Ketobacter sp002708905--1||s__Ketobacter sp003667185--1||s__Ketobacter sp003671495--1:heptad_counter=MCP-40H--11:lbd_counter=:lca=d__Bacteria:lca_tree=f__Ketobacteraceae:name=N431069:ref_name_counter=],GB_GCA_002401525.1_protein.faa_NVTH01000060.1_1@PF00015_full_PFAM.127.361:0.0347502[&&NHX:Type=GTDB:gtdb_class=c__Gammaproteobacteria:gtdb_domain=d__Bacteria:gtdb_family=f__UBA3067:gtdb_genus=g__GCA-002402085:gtdb_order=o__Pseudomonadales:gtdb_phylum=p__Proteobacteria:gtdb_species=s__GCA-002402085 sp002401525:heptad=MCP-40H:species=d__Bacteria_p__Proteobacteria_c__Gammaproteobacteria_o__Pseudomonadales_f__UBA3067_g__GCA-002402085_s__GCA-002402085 sp002401525])0.814:0.0473606[&&NHX:Sample_counter=:Type_counter=GTDB--12:capture_class_counter=:capture_domain_counter=:capture_family_counter=:capture_genus_counter=:capture_order_counter=:capture_phylum_counter=:capture_species_counter=:evoltype=D:gtdb_class_counter=c__Gammaproteobacteria--12:gtdb_domain_counter=d__Bacteria--12:gtdb_family_counter=f__DC-out160--1||f__Ketobacteraceae--10||f__UBA3067--1:gtdb_genus_counter=g__42-54-T18--3||g__Ch67--1||g__DC-out160--1||g__GCA-002402085--1||g__GCA-2748575--1||g__Ketobacter--5:gtdb_order_counter=o__Pseudomonadales--12:gtdb_phylum_counter=p__Proteobacteria--12:gtdb_species_counter=s__42-54-T18 sp002162955--1||s__42-54-T18 sp002163245--1||s__42-54-T18 sp002402125--1||s__Ch67 sp013178375--1||s__DC-out160 sp019090455--1||s__GCA-002402085 sp002401525--1||s__GCA-2748575 sp002748575--1||s__Ketobacter alkanivorans--1||s__Ketobacter sp002471665--1||s__Ketobacter sp002708905--1||s__Ketobacter sp003667185--1||s__Ketobacter sp003671495--1:heptad_counter=MCP-40H--12:lbd_counter=:lca=d__Bacteria:lca_tree=o__Pseudomonadales:name=N431071:ref_name_counter=])1:0.305869[&&NHX:Sample_counter=:Type_counter=GTDB--13:capture_class_counter=:capture_domain_counter=:capture_family_counter=:capture_genus_counter=:capture_order_counter=:capture_phylum_counter=:capture_species_counter=:evoltype=D:gtdb_class_counter=c__Gammaproteobacteria--13:gtdb_domain_counter=d__Bacteria--13:gtdb_family_counter=f__DC-out160--1||f__Ketobacteraceae--10||f__Moraxellaceae--1||f__UBA3067--1:gtdb_genus_counter=g__42-54-T18--3||g__Ch67--1||g__DC-out160--1||g__GCA-002402085--1||g__GCA-2748575--1||g__JABEVH01--1||g__Ketobacter--5:gtdb_order_counter=o__Pseudomonadales--13:gtdb_phylum_counter=p__Proteobacteria--13:gtdb_species_counter=s__42-54-T18 sp002162955--1||s__42-54-T18 sp002163245--1||s__42-54-T18 sp002402125--1||s__Ch67 sp013178375--1||s__DC-out160 sp019090455--1||s__GCA-002402085 sp002401525--1||s__GCA-2748575 sp002748575--1||s__JABEVH01 sp013043915--1||s__Ketobacter alkanivorans--1||s__Ketobacter sp002471665--1||s__Ketobacter sp002708905--1||s__Ketobacter sp003667185--1||s__Ketobacter sp003671495--1:heptad_counter=MCP-40H--13:lbd_counter=:lca=d__Bacteria:lca_tree=o__Pseudomonadales:name=N431072:ref_name_counter=],(GB_GCA_016743995.1_protein.faa_JADGFG010000064.1_10@PF00015_full_PFAM.466.668:0.271402[&&NHX:Type=GTDB:gtdb_class=c__Gammaproteobacteria:gtdb_domain=d__Bacteria:gtdb_family=f__Kangiellaceae:gtdb_genus=g__Aliikangiella:gtdb_order=o__Enterobacterales:gtdb_phylum=p__Proteobacteria:gtdb_species=s__Aliikangiella sp016743995:heptad=MCP-40H:species=d__Bacteria_p__Proteobacteria_c__Gammaproteobacteria_o__Enterobacterales_f__Kangiellaceae_g__Aliikangiella_s__Aliikangiella sp016743995],(473a5941-9352-4f46-a911-d0b780de5e3e_3@MCPsignal.87.226:0.0857107[&&NHX:Sample=rhiztom2:Type=capture:capture_class=c__Gammaproteobacteria:capture_domain=d__Bacteria:capture_family=f__Pseudomonadaceae:capture_genus=g__Pseudomonas_E:capture_order=o__Pseudomonadales:capture_phylum=p__Proteobacteria:capture_species=s__Pseudomonas_E benzenivorans:heptad=MCP-40H],((((aad7b9fb-f5e9-484f-aaf1-3739c0ba416c_2@MCPsignal.118.207:0.0492235[&&NHX:Sample=rhiztom1:Type=capture:capture_class=c__Gammaproteobacteria:capture_domain=d__Bacteria:capture_family=f__Pseudomonadaceae:capture_genus=g__Pseudomonas_E:capture_order=o__Pseudomonadales:capture_phylum=p__Proteobacteria:capture_species=s__Pseudomonas_E benzenivorans:heptad=MCP-40H],cb6d822b-3f01-4506-82e6-d7630686a05f_1@MCPsignal.316.359:5e-09[&&NHX:Sample=rhiztom2:Type=capture:capture_class=c__Negativicutes:capture_domain=d__Bacteria:capture_family=f__Selenomonadaceae:capture_genus=g__Selenomonas_B:capture_order=o__Selenomonadales:capture_phylum=p__Firmicutes_C:capture_species=s__Selenomonas_B ruminantium_B:heptad=MCP-40H])0:5e-09[&&NHX:Sample_counter=rhiztom1--1||rhiztom2--1:Type_counter=capture--2:capture_class_counter=c__Gammaproteobacteria--1||c__Negativicutes--1:capture_domain_counter=d__Bacteria--2:capture_family_counter=f__Pseudomonadaceae--1||f__Selenomonadaceae--1:capture_genus_counter=g__Pseudomonas_E--1||g__Selenomonas_B--1:capture_order_counter=o__Pseudomonadales--1||o__Selenomonadales--1:capture_phylum_counter=p__Firmicutes_C--1||p__Proteobacteria--1:capture_species_counter=s__Pseudomonas_E benzenivorans--1||s__Selenomonas_B ruminantium_B--1:gtdb_class_counter=:gtdb_domain_counter=:gtdb_family_counter=:gtdb_genus_counter=:gtdb_order_counter=:gtdb_phylum_counter=:gtdb_species_counter=:heptad_counter=MCP-40H--2:lbd_counter=:name=N431077:ref_name_counter=],((e178711c-ffd0-4761-ba42-bb6bee60a652_2@MCPsignal.264.409:0.0386232[&&NHX:Sample=rhiztom1:Type=capture:capture_class=c__Gammaproteobacteria:capture_domain=d__Bacteria:capture_family=f__Pseudomonadaceae:capture_genus=g__Pseudomonas_E:capture_order=o__Pseudomonadales:capture_phylum=p__Proteobacteria:capture_species=s__Pseudomonas_E benzenivorans:heptad=MCP-40H],((2b5a479c-bc3e-40d3-94bb-3cea7b51f95d_3@MCPsignal.174.255:0.00930039[&&NHX:Sample=rhiztom1:Type=capture:capture_class=c__Gammaproteobacteria:capture_domain=d__Bacteria:capture_family=f__Pseudomonadaceae:capture_genus=g__Pseudomonas_E:capture_order=o__Pseudomonadales:capture_phylum=p__Proteobacteria:capture_species=s__Pseudomonas_E benzenivorans:heptad=MCP-40H],(bf996cb8-b2f0-4cb2-a986-8a3ddefd9400_6@MCPsignal.98.277:5e-09[&&NHX:Sample=rhiztom1:Type=capture:capture_class=c__Gammaproteobacteria:capture_domain=d__Bacteria:capture_family=f__Pseudomonadaceae:capture_genus=g__Pseudomonas_E:capture_order=o__Pseudomonadales:capture_phylum=p__Proteobacteria:capture_species=s__Pseudomonas_E benzenivorans:heptad=MCP-40H],(b8bcd234-5eb3-4bbf-ba5e-c8133438b4dc_1@MCPsignal.240.423:5e-09[&&NHX:Sample=rhiztom1:Type=capture:capture_class=c__Gammaproteobacteria:capture_domain=d__Bacteria:capture_family=f__Pseudomonadaceae:capture_genus=g__Pseudomonas_E:capture_order=o__Pseudomonadales:capture_phylum=p__Proteobacteria:capture_species=s__Pseudomonas_E benzenivorans:heptad=MCP-40H],(98167860-99ef-4250-8525-d9ab2b9370ca_1@MCPsignal.32.215:5e-09[&&NHX:Sample=rhiztom1:Type=capture:capture_class=c__Gammaproteobacteria:capture_domain=d__Bacteria:capture_family=f__Pseudomonadaceae:capture_genus=g__Pseudomonas_E:capture_order=o__Pseudomonadales:capture_phylum=p__Proteobacteria:capture_species=s__Pseudomonas_E benzenivorans:heptad=MCP-40H],RS_GCF_900100495.1_protein.faa_NZ_FNCT01000001.1_44@PF00015_full_PFAM.386.569:0.00561768[&&NHX:Type=GTDB:gtdb_class=c__Gammaproteobacteria:gtdb_domain=d__Bacteria:gtdb_family=f__Pseudomonadaceae:gtdb_genus=g__Pseudomonas_E:gtdb_order=o__Pseudomonadales:gtdb_phylum=p__Proteobacteria:gtdb_species=s__Pseudomonas_E benzenivorans:heptad=MCP-40H:species=d__Bacteria_p__Proteobacteria_c__Gammaproteobacteria_o__Pseudomonadales_f__Pseudomonadaceae_g__Pseudomonas_E_s__Pseudomonas_E benzenivorans])0.8:0.0132573[&&NHX:Sample_counter=rhiztom1--1:Type_counter=GTDB--1||capture--1:capture_class_counter=c__Gammaproteobacteria--1:capture_domain_counter=d__Bacteria--1:capture_family_counter=f__Pseudomonadaceae--1:capture_genus_counter=g__Pseudomonas_E--1:capture_order_counter=o__Pseudomonadales--1:capture_phylum_counter=p__Proteobacteria--1:capture_species_counter=s__Pseudomonas_E benzenivorans--1:gtdb_class_counter=c__Gammaproteobacteria--1:gtdb_domain_counter=d__Bacteria--1:gtdb_family_counter=f__Pseudomonadaceae--1:gtdb_genus_counter=g__Pseudomonas_E--1:gtdb_order_counter=o__Pseudomonadales--1:gtdb_phylum_counter=p__Proteobacteria--1:gtdb_species_counter=s__Pseudomonas_E benzenivorans--1:heptad_counter=MCP-40H--2:lbd_counter=:lca_tree=s__Pseudomonas_E benzenivorans:name=N431084:ref_name_counter=])0:5e-09[&&NHX:Sample_counter=rhiztom1--2:Type_counter=GTDB--1||capture--2:capture_class_counter=c__Gammaproteobacteria--2:capture_domain_counter=d__Bacteria--2:capture_family_counter=f__Pseudomonadaceae--2:capture_genus_counter=g__Pseudomonas_E--2:capture_order_counter=o__Pseudomonadales--2:capture_phylum_counter=p__Proteobacteria--2:capture_species_counter=s__Pseudomonas_E benzenivorans--2:gtdb_class_counter=c__Gammaproteobacteria--1:gtdb_domain_counter=d__Bacteria--1:gtdb_family_counter=f__Pseudomonadaceae--1:gtdb_genus_counter=g__Pseudomonas_E--1:gtdb_order_counter=o__Pseudomonadales--1:gtdb_phylum_counter=p__Proteobacteria--1:gtdb_species_counter=s__Pseudomonas_E benzenivorans--1:heptad_counter=MCP-40H--3:lbd_counter=:lca_tree=s__Pseudomonas_E benzenivorans:name=N431085:ref_name_counter=])0.91:5e-09[&&NHX:Sample_counter=rhiztom1--3:Type_counter=GTDB--1||capture--3:capture_class_counter=c__Gammaproteobacteria--3:capture_domain_counter=d__Bacteria--3:capture_family_counter=f__Pseudomonadaceae--3:capture_genus_counter=g__Pseudomonas_E--3:capture_order_counter=o__Pseudomonadales--3:capture_phylum_counter=p__Proteobacteria--3:capture_species_counter=s__Pseudomonas_E benzenivorans--3:gtdb_class_counter=c__Gammaproteobacteria--1:gtdb_domain_counter=d__Bacteria--1:gtdb_family_counter=f__Pseudomonadaceae--1:gtdb_genus_counter=g__Pseudomonas_E--1:gtdb_order_counter=o__Pseudomonadales--1:gtdb_phylum_counter=p__Proteobacteria--1:gtdb_species_counter=s__Pseudomonas_E benzenivorans--1:heptad_counter=MCP-40H--4:lbd_counter=:lca_tree=s__Pseudomonas_E benzenivorans:name=N431086:ref_name_counter=])0:5e-09[&&NHX:Sample_counter=rhiztom1--4:Type_counter=GTDB--1||capture--4:capture_class_counter=c__Gammaproteobacteria--4:capture_domain_counter=d__Bacteria--4:capture_family_counter=f__Pseudomonadaceae--4:capture_genus_counter=g__Pseudomonas_E--4:capture_order_counter=o__Pseudomonadales--4:capture_phylum_counter=p__Proteobacteria--4:capture_species_counter=s__Pseudomonas_E benzenivorans--4:gtdb_class_counter=c__Gammaproteobacteria--1:gtdb_domain_counter=d__Bacteria--1:gtdb_family_counter=f__Pseudomonadaceae--1:gtdb_genus_counter=g__Pseudomonas_E--1:gtdb_order_counter=o__Pseudomonadales--1:gtdb_phylum_counter=p__Proteobacteria--1:gtdb_species_counter=s__Pseudomonas_E benzenivorans--1:heptad_counter=MCP-40H--5:lbd_counter=:lca_tree=s__Pseudomonas_E benzenivorans:name=N431087:ref_name_counter=],(5c94e689-0690-432f-bafe-f6e78ad36273_5@MCPsignal.158.269:0.00782865[&&NHX:Sample=rhiztom2:Type=capture:capture_class=c__Gammaproteobacteria:capture_domain=d__Bacteria:capture_family=f__Pseudomonadaceae:capture_genus=g__Pseudomonas_E:capture_order=o__Pseudomonadales:capture_phylum=p__Proteobacteria:capture_species=s__Pseudomonas_E benzenivorans:heptad=MCP-40H],((RS_GCF_002025205.1_protein.faa_NZ_CP019947.1_1855@PF00015_full_PFAM.382.559:0.0594128[&&NHX:Type=GTDB:gtdb_class=c__Gammaproteobacteria:gtdb_domain=d__Bacteria:gtdb_family=f__Pseudomonadaceae:gtdb_genus=g__Pseudomonas_E:gtdb_order=o__Pseudomonadales:gtdb_phylum=p__Proteobacteria:gtdb_species=s__Pseudomonas_E sp002025205:heptad=MCP-40H:species=d__Bacteria_p__Proteobacteria_c__Gammaproteobacteria_o__Pseudomonadales_f__Pseudomonadaceae_g__Pseudomonas_E_s__Pseudomonas_E sp002025205],(RS_GCF_018398425.1_protein.faa_NZ_JADPMV010000001.1_398@PF00015_full_PFAM.385.568:0.075192[&&NHX:Type=GTDB:gtdb_class=c__Gammaproteobacteria:gtdb_domain=d__Bacteria:gtdb_family=f__Pseudomonadaceae:gtdb_genus=g__Pseudomonas_E:gtdb_order=o__Pseudomonadales:gtdb_phylum=p__Proteobacteria:gtdb_species=s__Pseudomonas_E lalucatii:heptad=MCP-40H:species=d__Bacteria_p__Proteobacteria_c__Gammaproteobacteria_o__Pseudomonadales_f__Pseudomonadaceae_g__Pseudomonas_E_s__Pseudomonas_E lalucatii],RS_GCF_013184545.1_protein.faa_NZ_JAAOJA010000002.1_457@PF00015_full_PFAM.386.565:0.0530123[&&NHX:Type=GTDB:gtdb_class=c__Gammaproteobacteria:gtdb_domain=d__Bacteria:gtdb_family=f__Pseudomonadaceae:gtdb_genus=g__Pseudomonas_E:gtdb_order=o__Pseudomonadales:gtdb_phylum=p__Proteobacteria:gtdb_species=s__Pseudomonas_E sp013184545:heptad=MCP-40H:species=d__Bacteria_p__Proteobacteria_c__Gammaproteobacteria_o__Pseudomonadales_f__Pseudomonadaceae_g__Pseudomonas_E_s__Pseudomonas_E sp013184545])0.929:0.0271235[&&NHX:Sample_counter=:Type_counter=GTDB--2:capture_class_counter=:capture_domain_counter=:capture_family_counter=:capture_genus_counter=:capture_order_counter=:capture_phylum_counter=:capture_species_counter=:evoltype=D:gtdb_class_counter=c__Gammaproteobacteria--2:gtdb_domain_counter=d__Bacteria--2:gtdb_family_counter=f__Pseudomonadaceae--2:gtdb_genus_counter=g__Pseudomonas_E--2:gtdb_order_counter=o__Pseudomonadales--2:gtdb_phylum_counter=p__Proteobacteria--2:gtdb_species_counter=s__Pseudomonas_E lalucatii--1||s__Pseudomonas_E sp013184545--1:heptad_counter=MCP-40H--2:lbd_counter=:lca=d__Bacteria:lca_tree=g__Pseudomonas_E:name=N431092:ref_name_counter=])0.986:0.0475214[&&NHX:Sample_counter=:Type_counter=GTDB--3:capture_class_counter=:capture_domain_counter=:capture_family_counter=:capture_genus_counter=:capture_order_counter=:capture_phylum_counter=:capture_species_counter=:evoltype=D:gtdb_class_counter=c__Gammaproteobacteria--3:gtdb_domain_counter=d__Bacteria--3:gtdb_family_counter=f__Pseudomonadaceae--3:gtdb_genus_counter=g__Pseudomonas_E--3:gtdb_order_counter=o__Pseudomonadales--3:gtdb_phylum_counter=p__Proteobacteria--3:gtdb_species_counter=s__Pseudomonas_E lalucatii--1||s__Pseudomonas_E sp002025205--1||s__Pseudomonas_E sp013184545--1:heptad_counter=MCP-40H--3:lbd_counter=:lca=d__Bacteria:lca_tree=g__Pseudomonas_E:name=N431093:ref_name_counter=],d96a3bb2-7bb4-494d-a21b-7e76d21860be_5@MCPsignal.93.242:5e-09[&&NHX:Sample=rhiztom2:Type=capture:capture_class=c__Gammaproteobacteria:capture_domain=d__Bacteria:capture_family=f__Pseudomonadaceae:capture_genus=g__Pseudomonas_E:capture_order=o__Pseudomonadales:capture_phylum=p__Proteobacteria:capture_species=s__Pseudomonas_E benzenivorans:heptad=MCP-40H])0:6e-09[&&NHX:Sample_counter=rhiztom2--1:Type_counter=GTDB--3||capture--1:capture_class_counter=c__Gammaproteobacteria--1:capture_domain_counter=d__Bacteria--1:capture_family_counter=f__Pseudomonadaceae--1:capture_genus_counter=g__Pseudomonas_E--1:capture_order_counter=o__Pseudomonadales--1:capture_phylum_counter=p__Proteobacteria--1:capture_species_counter=s__Pseudomonas_E benzenivorans--1:gtdb_class_counter=c__Gammaproteobacteria--3:gtdb_domain_counter=d__Bacteria--3:gtdb_family_counter=f__Pseudomonadaceae--3:gtdb_genus_counter=g__Pseudomonas_E--3:gtdb_order_counter=o__Pseudomonadales--3:gtdb_phylum_counter=p__Proteobacteria--3:gtdb_species_counter=s__Pseudomonas_E lalucatii--1||s__Pseudomonas_E sp002025205--1||s__Pseudomonas_E sp013184545--1:heptad_counter=MCP-40H--4:lbd_counter=:lca_tree=g__Pseudomonas_E:name=N431095:ref_name_counter=])0:5e-09[&&NHX:Sample_counter=rhiztom2--2:Type_counter=GTDB--3||capture--2:capture_class_counter=c__Gammaproteobacteria--2:capture_domain_counter=d__Bacteria--2:capture_family_counter=f__Pseudomonadaceae--2:capture_genus_counter=g__Pseudomonas_E--2:capture_order_counter=o__Pseudomonadales--2:capture_phylum_counter=p__Proteobacteria--2:capture_species_counter=s__Pseudomonas_E benzenivorans--2:gtdb_class_counter=c__Gammaproteobacteria--3:gtdb_domain_counter=d__Bacteria--3:gtdb_family_counter=f__Pseudomonadaceae--3:gtdb_genus_counter=g__Pseudomonas_E--3:gtdb_order_counter=o__Pseudomonadales--3:gtdb_phylum_counter=p__Proteobacteria--3:gtdb_species_counter=s__Pseudomonas_E lalucatii--1||s__Pseudomonas_E sp002025205--1||s__Pseudomonas_E sp013184545--1:heptad_counter=MCP-40H--5:lbd_counter=:lca_tree=g__Pseudomonas_E:name=N431096:ref_name_counter=])0.692:0.00675707[&&NHX:Sample_counter=rhiztom1--4||rhiztom2--2:Type_counter=GTDB--4||capture--6:capture_class_counter=c__Gammaproteobacteria--6:capture_domain_counter=d__Bacteria--6:capture_family_counter=f__Pseudomonadaceae--6:capture_genus_counter=g__Pseudomonas_E--6:capture_order_counter=o__Pseudomonadales--6:capture_phylum_counter=p__Proteobacteria--6:capture_species_counter=s__Pseudomonas_E benzenivorans--6:gtdb_class_counter=c__Gammaproteobacteria--4:gtdb_domain_counter=d__Bacteria--4:gtdb_family_counter=f__Pseudomonadaceae--4:gtdb_genus_counter=g__Pseudomonas_E--4:gtdb_order_counter=o__Pseudomonadales--4:gtdb_phylum_counter=p__Proteobacteria--4:gtdb_species_counter=s__Pseudomonas_E benzenivorans--1||s__Pseudomonas_E lalucatii--1||s__Pseudomonas_E sp002025205--1||s__Pseudomonas_E sp013184545--1:heptad_counter=MCP-40H--10:lbd_counter=:lca_tree=g__Pseudomonas_E:name=N431097:ref_name_counter=])0.005:0.00554045[&&NHX:Sample_counter=rhiztom1--5||rhiztom2--2:Type_counter=GTDB--4||capture--7:capture_class_counter=c__Gammaproteobacteria--7:capture_domain_counter=d__Bacteria--7:capture_family_counter=f__Pseudomonadaceae--7:capture_genus_counter=g__Pseudomonas_E--7:capture_order_counter=o__Pseudomonadales--7:capture_phylum_counter=p__Proteobacteria--7:capture_species_counter=s__Pseudomonas_E benzenivorans--7:gtdb_class_counter=c__Gammaproteobacteria--4:gtdb_domain_counter=d__Bacteria--4:gtdb_family_counter=f__Pseudomonadaceae--4:gtdb_genus_counter=g__Pseudomonas_E--4:gtdb_order_counter=o__Pseudomonadales--4:gtdb_phylum_counter=p__Proteobacteria--4:gtdb_species_counter=s__Pseudomonas_E benzenivorans--1||s__Pseudomonas_E lalucatii--1||s__Pseudomonas_E sp002025205--1||s__Pseudomonas_E sp013184545--1:heptad_counter=MCP-40H--11:lbd_counter=:lca_tree=g__Pseudomonas_E:name=N431098:ref_name_counter=],3b7e477e-c5cf-479e-aa4d-45d246171359_5@MCPsignal.37.96:5e-09[&&NHX:Sample=rhiztom1:Type=capture:capture_class=c__Gammaproteobacteria:capture_domain=d__Bacteria:capture_family=f__Pseudomonadaceae:capture_genus=g__Pseudomonas_E:capture_order=o__Pseudomonadales:capture_phylum=p__Proteobacteria:capture_species=s__Pseudomonas_E benzenivorans:heptad=MCP-40H])0:2.5e-08[&&NHX:Sample_counter=rhiztom1--6||rhiztom2--2:Type_counter=GTDB--4||capture--8:capture_class_counter=c__Gammaproteobacteria--8:capture_domain_counter=d__Bacteria--8:capture_family_counter=f__Pseudomonadaceae--8:capture_genus_counter=g__Pseudomonas_E--8:capture_order_counter=o__Pseudomonadales--8:capture_phylum_counter=p__Proteobacteria--8:capture_species_counter=s__Pseudomonas_E benzenivorans--8:gtdb_class_counter=c__Gammaproteobacteria--4:gtdb_domain_counter=d__Bacteria--4:gtdb_family_counter=f__Pseudomonadaceae--4:gtdb_genus_counter=g__Pseudomonas_E--4:gtdb_order_counter=o__Pseudomonadales--4:gtdb_phylum_counter=p__Proteobacteria--4:gtdb_species_counter=s__Pseudomonas_E benzenivorans--1||s__Pseudomonas_E lalucatii--1||s__Pseudomonas_E sp002025205--1||s__Pseudomonas_E sp013184545--1:heptad_counter=MCP-40H--12:lbd_counter=:lca_tree=g__Pseudomonas_E:name=N431100:ref_name_counter=])0.305:1.8e-08[&&NHX:Sample_counter=rhiztom1--7||rhiztom2--3:Type_counter=GTDB--4||capture--10:capture_class_counter=c__Gammaproteobacteria--9||c__Negativicutes--1:capture_domain_counter=d__Bacteria--10:capture_family_counter=f__Pseudomonadaceae--9||f__Selenomonadaceae--1:capture_genus_counter=g__Pseudomonas_E--9||g__Selenomonas_B--1:capture_order_counter=o__Pseudomonadales--9||o__Selenomonadales--1:capture_phylum_counter=p__Firmicutes_C--1||p__Proteobacteria--9:capture_species_counter=s__Pseudomonas_E benzenivorans--9||s__Selenomonas_B ruminantium_B--1:gtdb_class_counter=c__Gammaproteobacteria--4:gtdb_domain_counter=d__Bacteria--4:gtdb_family_counter=f__Pseudomonadaceae--4:gtdb_genus_counter=g__Pseudomonas_E--4:gtdb_order_counter=o__Pseudomonadales--4:gtdb_phylum_counter=p__Proteobacteria--4:gtdb_species_counter=s__Pseudomonas_E benzenivorans--1||s__Pseudomonas_E lalucatii--1||s__Pseudomonas_E sp002025205--1||s__Pseudomonas_E sp013184545--1:heptad_counter=MCP-40H--14:lbd_counter=:lca_tree=g__Pseudomonas_E:name=N431101:ref_name_counter=],858caaaa-ef01-4df1-a479-ffc4d6c9a0f1_3@MCPsignal.446.539:0.0203659[&&NHX:Sample=rhizpot1:Type=capture:besthit=96.8:bitscore=157.0:capture_class=c__Gammaproteobacteria:capture_domain=d__Bacteria:capture_family=f__Pseudomonadaceae:capture_genus=g__Pseudomonas_E:capture_order=o__Pseudomonadales:capture_phylum=p__Proteobacteria:capture_species=s__Pseudomonas_E benzenivorans:evalue=6.24e-50:gapopen=0.0:heptad=MCP-40H:length=93.0:mismatch=3.0:qcovhsp=100.0:qend=93.0:qstart=1.0:ref_name=RS_GCF_900100495.1_protein.faa_NZ_FNCT01000001.1_44@PF00015_full_PFAM.386.569:scovhsp=50.8:send=105.0:sstart=13.0])0:1.8e-08[&&NHX:Sample_counter=rhizpot1--1||rhiztom1--7||rhiztom2--3:Type_counter=GTDB--4||capture--11:besthit_avg=96.8:besthit_max=96.8:besthit_min=96.8:besthit_std=0:besthit_sum=96.8:bitscore_avg=157.0:bitscore_max=157.0:bitscore_min=157.0:bitscore_std=0:bitscore_sum=157.0:capture_class_counter=c__Gammaproteobacteria--10||c__Negativicutes--1:capture_domain_counter=d__Bacteria--11:capture_family_counter=f__Pseudomonadaceae--10||f__Selenomonadaceae--1:capture_genus_counter=g__Pseudomonas_E--10||g__Selenomonas_B--1:capture_order_counter=o__Pseudomonadales--10||o__Selenomonadales--1:capture_phylum_counter=p__Firmicutes_C--1||p__Proteobacteria--10:capture_species_counter=s__Pseudomonas_E benzenivorans--10||s__Selenomonas_B ruminantium_B--1:evalue_avg=6.24e-50:evalue_max=6.24e-50:evalue_min=6.24e-50:evalue_std=0:evalue_sum=6.24e-50:gapopen_avg=0.0:gapopen_max=0.0:gapopen_min=0.0:gapopen_std=0:gapopen_sum=0.0:gtdb_class_counter=c__Gammaproteobacteria--4:gtdb_domain_counter=d__Bacteria--4:gtdb_family_counter=f__Pseudomonadaceae--4:gtdb_genus_counter=g__Pseudomonas_E--4:gtdb_order_counter=o__Pseudomonadales--4:gtdb_phylum_counter=p__Proteobacteria--4:gtdb_species_counter=s__Pseudomonas_E benzenivorans--1||s__Pseudomonas_E lalucatii--1||s__Pseudomonas_E sp002025205--1||s__Pseudomonas_E sp013184545--1:heptad_counter=MCP-40H--15:lbd_counter=:lca_tree=g__Pseudomonas_E:length_avg=93.0:length_max=93.0:length_min=93.0:length_std=0:length_sum=93.0:mismatch_avg=3.0:mismatch_max=3.0:mismatch_min=3.0:mismatch_std=0:mismatch_sum=3.0:name=N431103:qcovhsp_avg=100.0:qcovhsp_max=100.0:qcovhsp_min=100.0:qcovhsp_std=0:qcovhsp_sum=100.0:qend_avg=93.0:qend_max=93.0:qend_min=93.0:qend_std=0:qend_sum=93.0:qstart_avg=1.0:qstart_max=1.0:qstart_min=1.0:qstart_std=0:qstart_sum=1.0:ref_name_counter=RS_GCF_900100495.1_protein.faa_NZ_FNCT01000001.1_44@PF00015_full_PFAM.386.569--1:scovhsp_avg=50.8:scovhsp_max=50.8:scovhsp_min=50.8:scovhsp_std=0:scovhsp_sum=50.8:send_avg=105.0:send_max=105.0:send_min=105.0:send_std=0:send_sum=105.0:sstart_avg=13.0:sstart_max=13.0:sstart_min=13.0:sstart_std=0:sstart_sum=13.0],a0acee1b-d171-4e18-92f5-c6ac7045e3e6_6@MCPsignal.173.311:0.00600907[&&NHX:Sample=rhiztom1:Type=capture:capture_class=c__Gammaproteobacteria:capture_domain=d__Bacteria:capture_family=f__Pseudomonadaceae:capture_genus=g__Pseudomonas_E:capture_order=o__Pseudomonadales:capture_phylum=p__Proteobacteria:capture_species=s__Pseudomonas_E benzenivorans:heptad=MCP-40H])0.741:0.0143291[&&NHX:Sample_counter=rhizpot1--1||rhiztom1--8||rhiztom2--3:Type_counter=GTDB--4||capture--12:besthit_avg=96.8:besthit_max=96.8:besthit_min=96.8:besthit_std=0:besthit_sum=96.8:bitscore_avg=157.0:bitscore_max=157.0:bitscore_min=157.0:bitscore_std=0:bitscore_sum=157.0:capture_class_counter=c__Gammaproteobacteria--11||c__Negativicutes--1:capture_domain_counter=d__Bacteria--12:capture_family_counter=f__Pseudomonadaceae--11||f__Selenomonadaceae--1:capture_genus_counter=g__Pseudomonas_E--11||g__Selenomonas_B--1:capture_order_counter=o__Pseudomonadales--11||o__Selenomonadales--1:capture_phylum_counter=p__Firmicutes_C--1||p__Proteobacteria--11:capture_species_counter=s__Pseudomonas_E benzenivorans--11||s__Selenomonas_B ruminantium_B--1:evalue_avg=6.24e-50:evalue_max=6.24e-50:evalue_min=6.24e-50:evalue_std=0:evalue_sum=6.24e-50:gapopen_avg=0.0:gapopen_max=0.0:gapopen_min=0.0:gapopen_std=0:gapopen_sum=0.0:gtdb_class_counter=c__Gammaproteobacteria--4:gtdb_domain_counter=d__Bacteria--4:gtdb_family_counter=f__Pseudomonadaceae--4:gtdb_genus_counter=g__Pseudomonas_E--4:gtdb_order_counter=o__Pseudomonadales--4:gtdb_phylum_counter=p__Proteobacteria--4:gtdb_species_counter=s__Pseudomonas_E benzenivorans--1||s__Pseudomonas_E lalucatii--1||s__Pseudomonas_E sp002025205--1||s__Pseudomonas_E sp013184545--1:heptad_counter=MCP-40H--16:lbd_counter=:lca_tree=g__Pseudomonas_E:length_avg=93.0:length_max=93.0:length_min=93.0:length_std=0:length_sum=93.0:mismatch_avg=3.0:mismatch_max=3.0:mismatch_min=3.0:mismatch_std=0:mismatch_sum=3.0:name=N431105:qcovhsp_avg=100.0:qcovhsp_max=100.0:qcovhsp_min=100.0:qcovhsp_std=0:qcovhsp_sum=100.0:qend_avg=93.0:qend_max=93.0:qend_min=93.0:qend_std=0:qend_sum=93.0:qstart_avg=1.0:qstart_max=1.0:qstart_min=1.0:qstart_std=0:qstart_sum=1.0:ref_name_counter=RS_GCF_900100495.1_protein.faa_NZ_FNCT01000001.1_44@PF00015_full_PFAM.386.569--1:scovhsp_avg=50.8:scovhsp_max=50.8:scovhsp_min=50.8:scovhsp_std=0:scovhsp_sum=50.8:send_avg=105.0:send_max=105.0:send_min=105.0:send_std=0:send_sum=105.0:sstart_avg=13.0:sstart_max=13.0:sstart_min=13.0:sstart_std=0:sstart_sum=13.0])1:0.303825[&&NHX:Sample_counter=rhizpot1--1||rhiztom1--8||rhiztom2--4:Type_counter=GTDB--4||capture--13:besthit_avg=96.8:besthit_max=96.8:besthit_min=96.8:besthit_std=0:besthit_sum=96.8:bitscore_avg=157.0:bitscore_max=157.0:bitscore_min=157.0:bitscore_std=0:bitscore_sum=157.0:capture_class_counter=c__Gammaproteobacteria--12||c__Negativicutes--1:capture_domain_counter=d__Bacteria--13:capture_family_counter=f__Pseudomonadaceae--12||f__Selenomonadaceae--1:capture_genus_counter=g__Pseudomonas_E--12||g__Selenomonas_B--1:capture_order_counter=o__Pseudomonadales--12||o__Selenomonadales--1:capture_phylum_counter=p__Firmicutes_C--1||p__Proteobacteria--12:capture_species_counter=s__Pseudomonas_E benzenivorans--12||s__Selenomonas_B ruminantium_B--1:evalue_avg=6.24e-50:evalue_max=6.24e-50:evalue_min=6.24e-50:evalue_std=0:evalue_sum=6.24e-50:gapopen_avg=0.0:gapopen_max=0.0:gapopen_min=0.0:gapopen_std=0:gapopen_sum=0.0:gtdb_class_counter=c__Gammaproteobacteria--4:gtdb_domain_counter=d__Bacteria--4:gtdb_family_counter=f__Pseudomonadaceae--4:gtdb_genus_counter=g__Pseudomonas_E--4:gtdb_order_counter=o__Pseudomonadales--4:gtdb_phylum_counter=p__Proteobacteria--4:gtdb_species_counter=s__Pseudomonas_E benzenivorans--1||s__Pseudomonas_E lalucatii--1||s__Pseudomonas_E sp002025205--1||s__Pseudomonas_E sp013184545--1:heptad_counter=MCP-40H--17:lbd_counter=:lca_tree=g__Pseudomonas_E:length_avg=93.0:length_max=93.0:length_min=93.0:length_std=0:length_sum=93.0:mismatch_avg=3.0:mismatch_max=3.0:mismatch_min=3.0:mismatch_std=0:mismatch_sum=3.0:name=N431106:qcovhsp_avg=100.0:qcovhsp_max=100.0:qcovhsp_min=100.0:qcovhsp_std=0:qcovhsp_sum=100.0:qend_avg=93.0:qend_max=93.0:qend_min=93.0:qend_std=0:qend_sum=93.0:qstart_avg=1.0:qstart_max=1.0:qstart_min=1.0:qstart_std=0:qstart_sum=1.0:ref_name_counter=RS_GCF_900100495.1_protein.faa_NZ_FNCT01000001.1_44@PF00015_full_PFAM.386.569--1:scovhsp_avg=50.8:scovhsp_max=50.8:scovhsp_min=50.8:scovhsp_std=0:scovhsp_sum=50.8:send_avg=105.0:send_max=105.0:send_min=105.0:send_std=0:send_sum=105.0:sstart_avg=13.0:sstart_max=13.0:sstart_min=13.0:sstart_std=0:sstart_sum=13.0])0.81:0.0449329[&&NHX:Sample_counter=rhizpot1--1||rhiztom1--8||rhiztom2--4:Type_counter=GTDB--5||capture--13:besthit_avg=96.8:besthit_max=96.8:besthit_min=96.8:besthit_std=0:besthit_sum=96.8:bitscore_avg=157.0:bitscore_max=157.0:bitscore_min=157.0:bitscore_std=0:bitscore_sum=157.0:capture_class_counter=c__Gammaproteobacteria--12||c__Negativicutes--1:capture_domain_counter=d__Bacteria--13:capture_family_counter=f__Pseudomonadaceae--12||f__Selenomonadaceae--1:capture_genus_counter=g__Pseudomonas_E--12||g__Selenomonas_B--1:capture_order_counter=o__Pseudomonadales--12||o__Selenomonadales--1:capture_phylum_counter=p__Firmicutes_C--1||p__Proteobacteria--12:capture_species_counter=s__Pseudomonas_E benzenivorans--12||s__Selenomonas_B ruminantium_B--1:evalue_avg=6.24e-50:evalue_max=6.24e-50:evalue_min=6.24e-50:evalue_std=0:evalue_sum=6.24e-50:gapopen_avg=0.0:gapopen_max=0.0:gapopen_min=0.0:gapopen_std=0:gapopen_sum=0.0:gtdb_class_counter=c__Gammaproteobacteria--5:gtdb_domain_counter=d__Bacteria--5:gtdb_family_counter=f__Kangiellaceae--1||f__Pseudomonadaceae--4:gtdb_genus_counter=g__Aliikangiella--1||g__Pseudomonas_E--4:gtdb_order_counter=o__Enterobacterales--1||o__Pseudomonadales--4:gtdb_phylum_counter=p__Proteobacteria--5:gtdb_species_counter=s__Aliikangiella sp016743995--1||s__Pseudomonas_E benzenivorans--1||s__Pseudomonas_E lalucatii--1||s__Pseudomonas_E sp002025205--1||s__Pseudomonas_E sp013184545--1:heptad_counter=MCP-40H--18:lbd_counter=:lca_tree=c__Gammaproteobacteria:length_avg=93.0:length_max=93.0:length_min=93.0:length_std=0:length_sum=93.0:mismatch_avg=3.0:mismatch_max=3.0:mismatch_min=3.0:mismatch_std=0:mismatch_sum=3.0:name=N431107:qcovhsp_avg=100.0:qcovhsp_max=100.0:qcovhsp_min=100.0:qcovhsp_std=0:qcovhsp_sum=100.0:qend_avg=93.0:qend_max=93.0:qend_min=93.0:qend_std=0:qend_sum=93.0:qstart_avg=1.0:qstart_max=1.0:qstart_min=1.0:qstart_std=0:qstart_sum=1.0:ref_name_counter=RS_GCF_900100495.1_protein.faa_NZ_FNCT01000001.1_44@PF00015_full_PFAM.386.569--1:scovhsp_avg=50.8:scovhsp_max=50.8:scovhsp_min=50.8:scovhsp_std=0:scovhsp_sum=50.8:send_avg=105.0:send_max=105.0:send_min=105.0:send_std=0:send_sum=105.0:sstart_avg=13.0:sstart_max=13.0:sstart_min=13.0:sstart_std=0:sstart_sum=13.0])0.659:0.0293095[&&NHX:Sample_counter=rhizpot1--1||rhiztom1--8||rhiztom2--4:Type_counter=GTDB--18||capture--13:besthit_avg=96.8:besthit_max=96.8:besthit_min=96.8:besthit_std=0:besthit_sum=96.8:bitscore_avg=157.0:bitscore_max=157.0:bitscore_min=157.0:bitscore_std=0:bitscore_sum=157.0:capture_class_counter=c__Gammaproteobacteria--12||c__Negativicutes--1:capture_domain_counter=d__Bacteria--13:capture_family_counter=f__Pseudomonadaceae--12||f__Selenomonadaceae--1:capture_genus_counter=g__Pseudomonas_E--12||g__Selenomonas_B--1:capture_order_counter=o__Pseudomonadales--12||o__Selenomonadales--1:capture_phylum_counter=p__Firmicutes_C--1||p__Proteobacteria--12:capture_species_counter=s__Pseudomonas_E benzenivorans--12||s__Selenomonas_B ruminantium_B--1:evalue_avg=6.24e-50:evalue_max=6.24e-50:evalue_min=6.24e-50:evalue_std=0:evalue_sum=6.24e-50:gapopen_avg=0.0:gapopen_max=0.0:gapopen_min=0.0:gapopen_std=0:gapopen_sum=0.0:gtdb_class_counter=c__Gammaproteobacteria--18:gtdb_domain_counter=d__Bacteria--18:gtdb_family_counter=f__DC-out160--1||f__Kangiellaceae--1||f__Ketobacteraceae--10||f__Moraxellaceae--1||f__Pseudomonadaceae--4||f__UBA3067--1:gtdb_genus_counter=g__42-54-T18--3||g__Aliikangiella--1||g__Ch67--1||g__DC-out160--1||g__GCA-002402085--1||g__GCA-2748575--1||g__JABEVH01--1||g__Ketobacter--5||g__Pseudomonas_E--4:gtdb_order_counter=o__Enterobacterales--1||o__Pseudomonadales--17:gtdb_phylum_counter=p__Proteobacteria--18:gtdb_species_counter=s__42-54-T18 sp002162955--1||s__42-54-T18 sp002163245--1||s__42-54-T18 sp002402125--1||s__Aliikangiella sp016743995--1||s__Ch67 sp013178375--1||s__DC-out160 sp019090455--1||s__GCA-002402085 sp002401525--1||s__GCA-2748575 sp002748575--1||s__JABEVH01 sp013043915--1||s__Ketobacter alkanivorans--1||s__Ketobacter sp002471665--1||s__Ketobacter sp002708905--1||s__Ketobacter sp003667185--1||s__Ketobacter sp003671495--1||s__Pseudomonas_E benzenivorans--1||s__Pseudomonas_E lalucatii--1||s__Pseudomonas_E sp002025205--1||s__Pseudomonas_E sp013184545--1:heptad_counter=MCP-40H--31:lbd_counter=:lca_tree=o__Pseudomonadales:length_avg=93.0:length_max=93.0:length_min=93.0:length_std=0:length_sum=93.0:mismatch_avg=3.0:mismatch_max=3.0:mismatch_min=3.0:mismatch_std=0:mismatch_sum=3.0:name=N431108:qcovhsp_avg=100.0:qcovhsp_max=100.0:qcovhsp_min=100.0:qcovhsp_std=0:qcovhsp_sum=100.0:qend_avg=93.0:qend_max=93.0:qend_min=93.0:qend_std=0:qend_sum=93.0:qstart_avg=1.0:qstart_max=1.0:qstart_min=1.0:qstart_std=0:qstart_sum=1.0:ref_name_counter=RS_GCF_900100495.1_protein.faa_NZ_FNCT01000001.1_44@PF00015_full_PFAM.386.569--1:scovhsp_avg=50.8:scovhsp_max=50.8:scovhsp_min=50.8:scovhsp_std=0:scovhsp_sum=50.8:send_avg=105.0:send_max=105.0:send_min=105.0:send_std=0:send_sum=105.0:sstart_avg=13.0:sstart_max=13.0:sstart_min=13.0:sstart_std=0:sstart_sum=13.0])0.713:0.00949458[&&NHX:Sample_counter=rhizpot1--1||rhiztom1--8||rhiztom2--4:Type_counter=GTDB--23||capture--13:besthit_avg=96.8:besthit_max=96.8:besthit_min=96.8:besthit_std=0:besthit_sum=96.8:bitscore_avg=157.0:bitscore_max=157.0:bitscore_min=157.0:bitscore_std=0:bitscore_sum=157.0:capture_class_counter=c__Gammaproteobacteria--12||c__Negativicutes--1:capture_domain_counter=d__Bacteria--13:capture_family_counter=f__Pseudomonadaceae--12||f__Selenomonadaceae--1:capture_genus_counter=g__Pseudomonas_E--12||g__Selenomonas_B--1:capture_order_counter=o__Pseudomonadales--12||o__Selenomonadales--1:capture_phylum_counter=p__Firmicutes_C--1||p__Proteobacteria--12:capture_species_counter=s__Pseudomonas_E benzenivorans--12||s__Selenomonas_B ruminantium_B--1:evalue_avg=6.24e-50:evalue_max=6.24e-50:evalue_min=6.24e-50:evalue_std=0:evalue_sum=6.24e-50:gapopen_avg=0.0:gapopen_max=0.0:gapopen_min=0.0:gapopen_std=0:gapopen_sum=0.0:gtdb_class_counter=c__Gammaproteobacteria--23:gtdb_domain_counter=d__Bacteria--23:gtdb_family_counter=f__DC-out160--1||f__Kangiellaceae--1||f__Ketobacteraceae--10||f__Moraxellaceae--1||f__Nitrincolaceae--5||f__Pseudomonadaceae--4||f__UBA3067--1:gtdb_genus_counter=g__42-54-T18--3||g__Aliikangiella--1||g__Amphritea--1||g__Ch67--1||g__DC-out160--1||g__GCA-002402085--1||g__GCA-2748575--1||g__JABEVH01--1||g__Ketobacter--5||g__Motiliproteus--4||g__Pseudomonas_E--4:gtdb_order_counter=o__Enterobacterales--1||o__Pseudomonadales--22:gtdb_phylum_counter=p__Proteobacteria--23:gtdb_species_counter=s__42-54-T18 sp002162955--1||s__42-54-T18 sp002163245--1||s__42-54-T18 sp002402125--1||s__Aliikangiella sp016743995--1||s__Amphritea spongicola--1||s__Ch67 sp013178375--1||s__DC-out160 sp019090455--1||s__GCA-002402085 sp002401525--1||s__GCA-2748575 sp002748575--1||s__JABEVH01 sp013043915--1||s__Ketobacter alkanivorans--1||s__Ketobacter sp002471665--1||s__Ketobacter sp002708905--1||s__Ketobacter sp003667185--1||s__Ketobacter sp003671495--1||s__Motiliproteus sediminis--1||s__Motiliproteus sp001968815--1||s__Motiliproteus sp017309075--2||s__Pseudomonas_E benzenivorans--1||s__Pseudomonas_E lalucatii--1||s__Pseudomonas_E sp002025205--1||s__Pseudomonas_E sp013184545--1:heptad_counter=MCP-40H--36:lbd_counter=:lca_tree=o__Pseudomonadales:length_avg=93.0:length_max=93.0:length_min=93.0:length_std=0:length_sum=93.0:mismatch_avg=3.0:mismatch_max=3.0:mismatch_min=3.0:mismatch_std=0:mismatch_sum=3.0:name=N431109:qcovhsp_avg=100.0:qcovhsp_max=100.0:qcovhsp_min=100.0:qcovhsp_std=0:qcovhsp_sum=100.0:qend_avg=93.0:qend_max=93.0:qend_min=93.0:qend_std=0:qend_sum=93.0:qstart_avg=1.0:qstart_max=1.0:qstart_min=1.0:qstart_std=0:qstart_sum=1.0:ref_name_counter=RS_GCF_900100495.1_protein.faa_NZ_FNCT01000001.1_44@PF00015_full_PFAM.386.569--1:scovhsp_avg=50.8:scovhsp_max=50.8:scovhsp_min=50.8:scovhsp_std=0:scovhsp_sum=50.8:send_avg=105.0:send_max=105.0:send_min=105.0:send_std=0:send_sum=105.0:sstart_avg=13.0:sstart_max=13.0:sstart_min=13.0:sstart_std=0:sstart_sum=13.0],(((RS_GCF_003864255.1_protein.faa_NZ_QWEZ01000001.1_583@PF00015_full_PFAM.328.514:0.152177[&&NHX:Type=GTDB:gtdb_class=c__Gammaproteobacteria:gtdb_domain=d__Bacteria:gtdb_family=f__Aestuariirhabdaceae:gtdb_genus=g__Aestuariirhabdus:gtdb_order=o__Pseudomonadales:gtdb_phylum=p__Proteobacteria:gtdb_species=s__Aestuariirhabdus litorea:heptad=MCP-40H:species=d__Bacteria_p__Proteobacteria_c__Gammaproteobacteria_o__Pseudomonadales_f__Aestuariirhabdaceae_g__Aestuariirhabdus_s__Aestuariirhabdus litorea],RS_GCF_017309075.1_protein.faa_NZ_JAEMGS010000010.1_22@PF00015_full_PFAM.335.520:0.199663)0.889:0.0570715[&&NHX:Sample_counter=:Type_counter=GTDB--1:capture_class_counter=:capture_domain_counter=:capture_family_counter=:capture_genus_counter=:capture_order_counter=:capture_phylum_counter=:capture_species_counter=:gtdb_class_counter=c__Gammaproteobacteria--1:gtdb_domain_counter=d__Bacteria--1:gtdb_family_counter=f__Aestuariirhabdaceae--1:gtdb_genus_counter=g__Aestuariirhabdus--1:gtdb_order_counter=o__Pseudomonadales--1:gtdb_phylum_counter=p__Proteobacteria--1:gtdb_species_counter=s__Aestuariirhabdus litorea--1:heptad_counter=MCP-40H--1:lbd_counter=:lca_tree=s__Aestuariirhabdus litorea:name=N431112:ref_name_counter=],(((RS_GCF_005116715.1_protein.faa_NZ_SWCI01000001.1_207@PF00015_full_PFAM.322.515:0.0594063[&&NHX:Type=GTDB:gtdb_class=c__Gammaproteobacteria:gtdb_domain=d__Bacteria:gtdb_family=f__Shewanellaceae:gtdb_genus=g__Ferrimonas:gtdb_order=o__Enterobacterales:gtdb_phylum=p__Proteobacteria:gtdb_species=s__Ferrimonas sp005116715:heptad=MCP-40H:species=d__Bacteria_p__Proteobacteria_c__Gammaproteobacteria_o__Enterobacterales_f__Shewanellaceae_g__Ferrimonas_s__Ferrimonas sp005116715],(RS_GCF_000422645.1_protein.faa_NZ_AUGL01000001.1_122@PF00015_full_PFAM.324.520:0.0445718[&&NHX:Type=GTDB:gtdb_class=c__Gammaproteobacteria:gtdb_domain=d__Bacteria:gtdb_family=f__Shewanellaceae:gtdb_genus=g__Ferrimonas:gtdb_order=o__Enterobacterales:gtdb_phylum=p__Proteobacteria:gtdb_species=s__Ferrimonas futtsuensis:heptad=MCP-40H:species=d__Bacteria_p__Proteobacteria_c__Gammaproteobacteria_o__Enterobacterales_f__Shewanellaceae_g__Ferrimonas_s__Ferrimonas futtsuensis],RS_GCF_900100175.1_protein.faa_NZ_FNEM01000001.1_260@PF00015_full_PFAM.337.521:0.0596752[&&NHX:Type=GTDB:gtdb_class=c__Gammaproteobacteria:gtdb_domain=d__Bacteria:gtdb_family=f__Shewanellaceae:gtdb_genus=g__Ferrimonas:gtdb_order=o__Enterobacterales:gtdb_phylum=p__Proteobacteria:gtdb_species=s__Ferrimonas sediminum:heptad=MCP-40H:species=d__Bacteria_p__Proteobacteria_c__Gammaproteobacteria_o__Enterobacterales_f__Shewanellaceae_g__Ferrimonas_s__Ferrimonas sediminum])0.824:0.0290662[&&NHX:Sample_counter=:Type_counter=GTDB--2:capture_class_counter=:capture_domain_counter=:capture_family_counter=:capture_genus_counter=:capture_order_counter=:capture_phylum_counter=:capture_species_counter=:evoltype=D:gtdb_class_counter=c__Gammaproteobacteria--2:gtdb_domain_counter=d__Bacteria--2:gtdb_family_counter=f__Shewanellaceae--2:gtdb_genus_counter=g__Ferrimonas--2:gtdb_order_counter=o__Enterobacterales--2:gtdb_phylum_counter=p__Proteobacteria--2:gtdb_species_counter=s__Ferrimonas futtsuensis--1||s__Ferrimonas sediminum--1:heptad_counter=MCP-40H--2:lbd_counter=:lca=d__Bacteria:lca_tree=g__Ferrimonas:name=N431116:ref_name_counter=])0.989:0.0933586[&&NHX:Sample_counter=:Type_counter=GTDB--3:capture_class_counter=:capture_domain_counter=:capture_family_counter=:capture_genus_counter=:capture_order_counter=:capture_phylum_counter=:capture_species_counter=:evoltype=D:gtdb_class_counter=c__Gammaproteobacteria--3:gtdb_domain_counter=d__Bacteria--3:gtdb_family_counter=f__Shewanellaceae--3:gtdb_genus_counter=g__Ferrimonas--3:gtdb_order_counter=o__Enterobacterales--3:gtdb_phylum_counter=p__Proteobacteria--3:gtdb_species_counter=s__Ferrimonas futtsuensis--1||s__Ferrimonas sediminum--1||s__Ferrimonas sp005116715--1:heptad_counter=MCP-40H--3:lbd_counter=:lca=d__Bacteria:lca_tree=g__Ferrimonas:name=N431117:ref_name_counter=],(RS_GCF_003855395.1_protein.faa_NZ_CP034015.1_2045@PF00015_full_PFAM.324.522:0.024701[&&NHX:Type=GTDB:gtdb_class=c__Gammaproteobacteria:gtdb_domain=d__Bacteria:gtdb_family=f__Shewanellaceae:gtdb_genus=g__Shewanella:gtdb_order=o__Enterobacterales:gtdb_phylum=p__Proteobacteria:gtdb_species=s__Shewanella livingstonensis:heptad=MCP-40H:species=d__Bacteria_p__Proteobacteria_c__Gammaproteobacteria_o__Enterobacterales_f__Shewanellaceae_g__Shewanella_s__Shewanella livingstonensis],(RS_GCF_010092445.1_protein.faa_NZ_CP048031.1_2276@PF00015_full_PFAM.342.519:0.0142899[&&NHX:Type=GTDB:gtdb_class=c__Gammaproteobacteria:gtdb_domain=d__Bacteria:gtdb_family=f__Shewanellaceae:gtdb_genus=g__Shewanella:gtdb_order=o__Enterobacterales:gtdb_phylum=p__Proteobacteria:gtdb_species=s__Shewanella sp002836315:heptad=MCP-40H:species=d__Bacteria_p__Proteobacteria_c__Gammaproteobacteria_o__Enterobacterales_f__Shewanellaceae_g__Shewanella_s__Shewanella sp002836315],(RS_GCF_006385555.1_protein.faa_NZ_CP041036.1_1761@PF00015_full_PFAM.333.524:0.0692773[&&NHX:Type=GTDB:gtdb_class=c__Gammaproteobacteria:gtdb_domain=d__Bacteria:gtdb_family=f__Shewanellaceae:gtdb_genus=g__Shewanella:gtdb_order=o__Enterobacterales:gtdb_phylum=p__Proteobacteria:gtdb_species=s__Shewanella polaris:heptad=MCP-40H:species=d__Bacteria_p__Proteobacteria_c__Gammaproteobacteria_o__Enterobacterales_f__Shewanellaceae_g__Shewanella_s__Shewanella polaris],(((RS_GCF_014648035.1_protein.faa_NZ_BMQI01000007.1_43@PF00015_full_PFAM.323.516:5e-09[&&NHX:Type=GTDB:gtdb_class=c__Gammaproteobacteria:gtdb_domain=d__Bacteria:gtdb_family=f__Shewanellaceae:gtdb_genus=g__Shewanella:gtdb_order=o__Enterobacterales:gtdb_phylum=p__Proteobacteria:gtdb_species=s__Shewanella algicola:heptad=MCP-40H:species=d__Bacteria_p__Proteobacteria_c__Gammaproteobacteria_o__Enterobacterales_f__Shewanellaceae_g__Shewanella_s__Shewanella algicola],RS_GCF_014648295.1_protein.faa_NZ_BMQV01000001.1_314@PF00015_full_PFAM.329.516:5e-09[&&NHX:Type=GTDB:gtdb_class=c__Gammaproteobacteria:gtdb_domain=d__Bacteria:gtdb_family=f__Shewanellaceae:gtdb_genus=g__Shewanella:gtdb_order=o__Enterobacterales:gtdb_phylum=p__Proteobacteria:gtdb_species=s__Shewanella saliphila:heptad=MCP-40H:species=d__Bacteria_p__Proteobacteria_c__Gammaproteobacteria_o__Enterobacterales_f__Shewanellaceae_g__Shewanella_s__Shewanella saliphila])0.966:0.0347324[&&NHX:Sample_counter=:Type_counter=GTDB--2:capture_class_counter=:capture_domain_counter=:capture_family_counter=:capture_genus_counter=:capture_order_counter=:capture_phylum_counter=:capture_species_counter=:evoltype=D:gtdb_class_counter=c__Gammaproteobacteria--2:gtdb_domain_counter=d__Bacteria--2:gtdb_family_counter=f__Shewanellaceae--2:gtdb_genus_counter=g__Shewanella--2:gtdb_order_counter=o__Enterobacterales--2:gtdb_phylum_counter=p__Proteobacteria--2:gtdb_species_counter=s__Shewanella algicola--1||s__Shewanella saliphila--1:heptad_counter=MCP-40H--2:lbd_counter=:lca=d__Bacteria:lca_tree=g__Shewanella:name=N431123:ref_name_counter=],(RS_GCF_009828585.1_protein.faa_NZ_WSRZ01000014.1_70@PF00015_full_PFAM.321.515:0.00713392[&&NHX:Type=GTDB:gtdb_class=c__Gammaproteobacteria:gtdb_domain=d__Bacteria:gtdb_family=f__Shewanellaceae:gtdb_genus=g__Shewanella:gtdb_order=o__Enterobacterales:gtdb_phylum=p__Proteobacteria:gtdb_species=s__Shewanella litoralis:heptad=MCP-40H:species=d__Bacteria_p__Proteobacteria_c__Gammaproteobacteria_o__Enterobacterales_f__Shewanellaceae_g__Shewanella_s__Shewanella litoralis],(RS_GCF_014648315.1_protein.faa_NZ_BMQW01000001.1_43@PF00015_full_PFAM.333.512:0.0125607[&&NHX:Type=GTDB:gtdb_class=c__Gammaproteobacteria:gtdb_domain=d__Bacteria:gtdb_family=f__Shewanellaceae:gtdb_genus=g__Shewanella:gtdb_order=o__Enterobacterales:gtdb_phylum=p__Proteobacteria:gtdb_species=s__Shewanella ulleungensis:heptad=MCP-40H:species=d__Bacteria_p__Proteobacteria_c__Gammaproteobacteria_o__Enterobacterales_f__Shewanellaceae_g__Shewanella_s__Shewanella ulleungensis],RS_GCF_014641855.1_protein.faa_NZ_BMII01000015.1_106@PF00015_full_PFAM.329.514:5e-09[&&NHX:Type=GTDB:gtdb_class=c__Gammaproteobacteria:gtdb_domain=d__Bacteria:gtdb_family=f__Shewanellaceae:gtdb_genus=g__Shewanella:gtdb_order=o__Enterobacterales:gtdb_phylum=p__Proteobacteria:gtdb_species=s__Shewanella inventionis:heptad=MCP-40H:species=d__Bacteria_p__Proteobacteria_c__Gammaproteobacteria_o__Enterobacterales_f__Shewanellaceae_g__Shewanella_s__Shewanella inventionis])0.876:0.00844748[&&NHX:Sample_counter=:Type_counter=GTDB--2:capture_class_counter=:capture_domain_counter=:capture_family_counter=:capture_genus_counter=:capture_order_counter=:capture_phylum_counter=:capture_species_counter=:evoltype=D:gtdb_class_counter=c__Gammaproteobacteria--2:gtdb_domain_counter=d__Bacteria--2:gtdb_family_counter=f__Shewanellaceae--2:gtdb_genus_counter=g__Shewanella--2:gtdb_order_counter=o__Enterobacterales--2:gtdb_phylum_counter=p__Proteobacteria--2:gtdb_species_counter=s__Shewanella inventionis--1||s__Shewanella ulleungensis--1:heptad_counter=MCP-40H--2:lbd_counter=:lca=d__Bacteria:lca_tree=g__Shewanella:name=N431127:ref_name_counter=])0.919:0.0270521[&&NHX:Sample_counter=:Type_counter=GTDB--3:capture_class_counter=:capture_domain_counter=:capture_family_counter=:capture_genus_counter=:capture_order_counter=:capture_phylum_counter=:capture_species_counter=:evoltype=D:gtdb_class_counter=c__Gammaproteobacteria--3:gtdb_domain_counter=d__Bacteria--3:gtdb_family_counter=f__Shewanellaceae--3:gtdb_genus_counter=g__Shewanella--3:gtdb_order_counter=o__Enterobacterales--3:gtdb_phylum_counter=p__Proteobacteria--3:gtdb_species_counter=s__Shewanella inventionis--1||s__Shewanella litoralis--1||s__Shewanella ulleungensis--1:heptad_counter=MCP-40H--3:lbd_counter=:lca=d__Bacteria:lca_tree=g__Shewanella:name=N431128:ref_name_counter=])0.942:0.0400499[&&NHX:Sample_counter=:Type_counter=GTDB--5:capture_class_counter=:capture_domain_counter=:capture_family_counter=:capture_genus_counter=:capture_order_counter=:capture_phylum_counter=:capture_species_counter=:evoltype=D:gtdb_class_counter=c__Gammaproteobacteria--5:gtdb_domain_counter=d__Bacteria--5:gtdb_family_counter=f__Shewanellaceae--5:gtdb_genus_counter=g__Shewanella--5:gtdb_order_counter=o__Enterobacterales--5:gtdb_phylum_counter=p__Proteobacteria--5:gtdb_species_counter=s__Shewanella algicola--1||s__Shewanella inventionis--1||s__Shewanella litoralis--1||s__Shewanella saliphila--1||s__Shewanella ulleungensis--1:heptad_counter=MCP-40H--5:lbd_counter=:lca=d__Bacteria:lca_tree=g__Shewanella:name=N431129:ref_name_counter=],(RS_GCF_007567505.1_protein.faa_NZ_CP041783.1_1796@PF00015_full_PFAM.327.520:0.0351846[&&NHX:Type=GTDB:gtdb_class=c__Gammaproteobacteria:gtdb_domain=d__Bacteria:gtdb_family=f__Shewanellaceae:gtdb_genus=g__Shewanella:gtdb_order=o__Enterobacterales:gtdb_phylum=p__Proteobacteria:gtdb_species=s__Shewanella donghaensis:heptad=MCP-40H:species=d__Bacteria_p__Proteobacteria_c__Gammaproteobacteria_o__Enterobacterales_f__Shewanellaceae_g__Shewanella_s__Shewanella donghaensis],(RS_GCF_002873135.1_protein.faa_NZ_MCVI01000034.1_109@PF00015_full_PFAM.339.521:0.00449821[&&NHX:Type=GTDB:gtdb_class=c__Gammaproteobacteria:gtdb_domain=d__Bacteria:gtdb_family=f__Shewanellaceae:gtdb_genus=g__Shewanella:gtdb_order=o__Enterobacterales:gtdb_phylum=p__Proteobacteria:gtdb_species=s__Shewanella sp002873135:heptad=MCP-40H:species=d__Bacteria_p__Proteobacteria_c__Gammaproteobacteria_o__Enterobacterales_f__Shewanellaceae_g__Shewanella_s__Shewanella sp002873135],RS_GCF_001957135.1_protein.faa_NZ_MPHK01000005.1_114@PF00015_full_PFAM.334.521:0.00792946[&&NHX:Type=GTDB:gtdb_class=c__Gammaproteobacteria:gtdb_domain=d__Bacteria:gtdb_family=f__Shewanellaceae:gtdb_genus=g__Shewanella:gtdb_order=o__Enterobacterales:gtdb_phylum=p__Proteobacteria:gtdb_species=s__Shewanella sp001957135:heptad=MCP-40H:species=d__Bacteria_p__Proteobacteria_c__Gammaproteobacteria_o__Enterobacterales_f__Shewanellaceae_g__Shewanella_s__Shewanella sp001957135])0.942:0.0338052[&&NHX:Sample_counter=:Type_counter=GTDB--2:capture_class_counter=:capture_domain_counter=:capture_family_counter=:capture_genus_counter=:capture_order_counter=:capture_phylum_counter=:capture_species_counter=:evoltype=D:gtdb_class_counter=c__Gammaproteobacteria--2:gtdb_domain_counter=d__Bacteria--2:gtdb_family_counter=f__Shewanellaceae--2:gtdb_genus_counter=g__Shewanella--2:gtdb_order_counter=o__Enterobacterales--2:gtdb_phylum_counter=p__Proteobacteria--2:gtdb_species_counter=s__Shewanella sp001957135--1||s__Shewanella sp002873135--1:heptad_counter=MCP-40H--2:lbd_counter=:lca=d__Bacteria:lca_tree=g__Shewanella:name=N431133:ref_name_counter=])0.985:0.0517143[&&NHX:Sample_counter=:Type_counter=GTDB--3:capture_class_counter=:capture_domain_counter=:capture_family_counter=:capture_genus_counter=:capture_order_counter=:capture_phylum_counter=:capture_species_counter=:evoltype=D:gtdb_class_counter=c__Gammaproteobacteria--3:gtdb_domain_counter=d__Bacteria--3:gtdb_family_counter=f__Shewanellaceae--3:gtdb_genus_counter=g__Shewanella--3:gtdb_order_counter=o__Enterobacterales--3:gtdb_phylum_counter=p__Proteobacteria--3:gtdb_species_counter=s__Shewanella donghaensis--1||s__Shewanella sp001957135--1||s__Shewanella sp002873135--1:heptad_counter=MCP-40H--3:lbd_counter=:lca=d__Bacteria:lca_tree=g__Shewanella:name=N431134:ref_name_counter=])0.955:0.052012[&&NHX:Sample_counter=:Type_counter=GTDB--8:capture_class_counter=:capture_domain_counter=:capture_family_counter=:capture_genus_counter=:capture_order_counter=:capture_phylum_counter=:capture_species_counter=:evoltype=D:gtdb_class_counter=c__Gammaproteobacteria--8:gtdb_domain_counter=d__Bacteria--8:gtdb_family_counter=f__Shewanellaceae--8:gtdb_genus_counter=g__Shewanella--8:gtdb_order_counter=o__Enterobacterales--8:gtdb_phylum_counter=p__Proteobacteria--8:gtdb_species_counter=s__Shewanella algicola--1||s__Shewanella donghaensis--1||s__Shewanella inventionis--1||s__Shewanella litoralis--1||s__Shewanella saliphila--1||s__Shewanella sp001957135--1||s__Shewanella sp002873135--1||s__Shewanella ulleungensis--1:heptad_counter=MCP-40H--8:lbd_counter=:lca=d__Bacteria:lca_tree=g__Shewanella:name=N431135:ref_name_counter=])0.909:0.0308605[&&NHX:Sample_counter=:Type_counter=GTDB--9:capture_class_counter=:capture_domain_counter=:capture_family_counter=:capture_genus_counter=:capture_order_counter=:capture_phylum_counter=:capture_species_counter=:evoltype=D:gtdb_class_counter=c__Gammaproteobacteria--9:gtdb_domain_counter=d__Bacteria--9:gtdb_family_counter=f__Shewanellaceae--9:gtdb_genus_counter=g__Shewanella--9:gtdb_order_counter=o__Enterobacterales--9:gtdb_phylum_counter=p__Proteobacteria--9:gtdb_species_counter=s__Shewanella algicola--1||s__Shewanella donghaensis--1||s__Shewanella inventionis--1||s__Shewanella litoralis--1||s__Shewanella polaris--1||s__Shewanella saliphila--1||s__Shewanella sp001957135--1||s__Shewanella sp002873135--1||s__Shewanella ulleungensis--1:heptad_counter=MCP-40H--9:lbd_counter=:lca=d__Bacteria:lca_tree=g__Shewanella:name=N431136:ref_name_counter=])0.229:0.0170222[&&NHX:Sample_counter=:Type_counter=GTDB--10:capture_class_counter=:capture_domain_counter=:capture_family_counter=:capture_genus_counter=:capture_order_counter=:capture_phylum_counter=:capture_species_counter=:evoltype=D:gtdb_class_counter=c__Gammaproteobacteria--10:gtdb_domain_counter=d__Bacteria--10:gtdb_family_counter=f__Shewanellaceae--10:gtdb_genus_counter=g__Shewanella--10:gtdb_order_counter=o__Enterobacterales--10:gtdb_phylum_counter=p__Proteobacteria--10:gtdb_species_counter=s__Shewanella algicola--1||s__Shewanella donghaensis--1||s__Shewanella inventionis--1||s__Shewanella litoralis--1||s__Shewanella polaris--1||s__Shewanella saliphila--1||s__Shewanella sp001957135--1||s__Shewanella sp002836315--1||s__Shewanella sp002873135--1||s__Shewanella ulleungensis--1:heptad_counter=MCP-40H--10:lbd_counter=:lca=d__Bacteria:lca_tree=g__Shewanella:name=N431137:ref_name_counter=])0.996:0.128798[&&NHX:Sample_counter=:Type_counter=GTDB--11:capture_class_counter=:capture_domain_counter=:capture_family_counter=:capture_genus_counter=:capture_order_counter=:capture_phylum_counter=:capture_species_counter=:evoltype=D:gtdb_class_counter=c__Gammaproteobacteria--11:gtdb_domain_counter=d__Bacteria--11:gtdb_family_counter=f__Shewanellaceae--11:gtdb_genus_counter=g__Shewanella--11:gtdb_order_counter=o__Enterobacterales--11:gtdb_phylum_counter=p__Proteobacteria--11:gtdb_species_counter=s__Shewanella algicola--1||s__Shewanella donghaensis--1||s__Shewanella inventionis--1||s__Shewanella litoralis--1||s__Shewanella livingstonensis--1||s__Shewanella polaris--1||s__Shewanella saliphila--1||s__Shewanella sp001957135--1||s__Shewanella sp002836315--1||s__Shewanella sp002873135--1||s__Shewanella ulleungensis--1:heptad_counter=MCP-40H--11:lbd_counter=:lca=d__Bacteria:lca_tree=g__Shewanella:name=N431138:ref_name_counter=])0.903:0.0616454[&&NHX:Sample_counter=:Type_counter=GTDB--14:capture_class_counter=:capture_domain_counter=:capture_family_counter=:capture_genus_counter=:capture_order_counter=:capture_phylum_counter=:capture_species_counter=:evoltype=D:gtdb_class_counter=c__Gammaproteobacteria--14:gtdb_domain_counter=d__Bacteria--14:gtdb_family_counter=f__Shewanellaceae--14:gtdb_genus_counter=g__Ferrimonas--3||g__Shewanella--11:gtdb_order_counter=o__Enterobacterales--14:gtdb_phylum_counter=p__Proteobacteria--14:gtdb_species_counter=s__Ferrimonas futtsuensis--1||s__Ferrimonas sediminum--1||s__Ferrimonas sp005116715--1||s__Shewanella algicola--1||s__Shewanella donghaensis--1||s__Shewanella inventionis--1||s__Shewanella litoralis--1||s__Shewanella livingstonensis--1||s__Shewanella polaris--1||s__Shewanella saliphila--1||s__Shewanella sp001957135--1||s__Shewanella sp002836315--1||s__Shewanella sp002873135--1||s__Shewanella ulleungensis--1:heptad_counter=MCP-40H--14:lbd_counter=:lca=d__Bacteria:lca_tree=f__Shewanellaceae:name=N431139:ref_name_counter=],((RS_GCF_001624705.1_protein.faa_NZ_JSEO01000004.1_354@PF00015_full_PFAM.278.522:5e-09[&&NHX:Type=GTDB:gtdb_class=c__Gammaproteobacteria:gtdb_domain=d__Bacteria:gtdb_family=f__Marinomonadaceae:gtdb_genus=g__Marinomonas:gtdb_order=o__Pseudomonadales:gtdb_phylum=p__Proteobacteria:gtdb_species=s__Marinomonas sp001624705:heptad=MCP-40H:species=d__Bacteria_p__Proteobacteria_c__Gammaproteobacteria_o__Pseudomonadales_f__Marinomonadaceae_g__Marinomonas_s__Marinomonas sp001624705],RS_GCF_000153025.1_protein.faa_NZ_CH672429.1_846@PF00015_full_PFAM.276.519:0.0326769[&&NHX:Type=GTDB:gtdb_class=c__Gammaproteobacteria:gtdb_domain=d__Bacteria:gtdb_family=f__Marinomonadaceae:gtdb_genus=g__Marinomonas:gtdb_order=o__Pseudomonadales:gtdb_phylum=p__Proteobacteria:gtdb_species=s__Marinomonas sp000153025:heptad=MCP-40H:species=d__Bacteria_p__Proteobacteria_c__Gammaproteobacteria_o__Pseudomonadales_f__Marinomonadaceae_g__Marinomonas_s__Marinomonas sp000153025])0.996:0.175886[&&NHX:Sample_counter=:Type_counter=GTDB--2:capture_class_counter=:capture_domain_counter=:capture_family_counter=:capture_genus_counter=:capture_order_counter=:capture_phylum_counter=:capture_species_counter=:evoltype=D:gtdb_class_counter=c__Gammaproteobacteria--2:gtdb_domain_counter=d__Bacteria--2:gtdb_family_counter=f__Marinomonadaceae--2:gtdb_genus_counter=g__Marinomonas--2:gtdb_order_counter=o__Pseudomonadales--2:gtdb_phylum_counter=p__Proteobacteria--2:gtdb_species_counter=s__Marinomonas sp000153025--1||s__Marinomonas sp001624705--1:heptad_counter=MCP-40H--2:lbd_counter=:lca=d__Bacteria:lca_tree=g__Marinomonas:name=N431142:ref_name_counter=],(((RS_GCF_003721245.1_protein.faa_NZ_RIZG01000001.1_413@PF00015_full_PFAM.256.521:0.0393848[&&NHX:Type=GTDB:gtdb_class=c__Gammaproteobacteria:gtdb_domain=d__Bacteria:gtdb_family=f__Marinomonadaceae:gtdb_genus=g__Marinomonas:gtdb_order=o__Pseudomonadales:gtdb_phylum=p__Proteobacteria:gtdb_species=s__Marinomonas hwangdonensis:heptad=MCP-40H:species=d__Bacteria_p__Proteobacteria_c__Gammaproteobacteria_o__Pseudomonadales_f__Marinomonadaceae_g__Marinomonas_s__Marinomonas hwangdonensis],(RS_GCF_018336975.1_protein.faa_NZ_CP025572.1_3012@PF00015_full_PFAM.257.516:0.0664902[&&NHX:Type=GTDB:gtdb_class=c__Gammaproteobacteria:gtdb_domain=d__Bacteria:gtdb_family=f__Marinomonadaceae:gtdb_genus=g__Marinomonas:gtdb_order=o__Pseudomonadales:gtdb_phylum=p__Proteobacteria:gtdb_species=s__Marinomonas sp013373235:heptad=MCP-40H:species=d__Bacteria_p__Proteobacteria_c__Gammaproteobacteria_o__Pseudomonadales_f__Marinomonadaceae_g__Marinomonas_s__Marinomonas sp013373235],(RS_GCF_900129155.1_protein.faa_NZ_FQVF01000018.1_63@PF00015_full_PFAM.257.518:0.00343862[&&NHX:Type=GTDB:gtdb_class=c__Gammaproteobacteria:gtdb_domain=d__Bacteria:gtdb_family=f__Marinomonadaceae:gtdb_genus=g__Marinomonas:gtdb_order=o__Pseudomonadales:gtdb_phylum=p__Proteobacteria:gtdb_species=s__Marinomonas polaris:heptad=MCP-40H:species=d__Bacteria_p__Proteobacteria_c__Gammaproteobacteria_o__Pseudomonadales_f__Marinomonadaceae_g__Marinomonas_s__Marinomonas polaris],RS_GCF_003337275.1_protein.faa_NZ_QPJQ01000001.1_22@PF00015_full_PFAM.257.518:0.00467179[&&NHX:Type=GTDB:gtdb_class=c__Gammaproteobacteria:gtdb_domain=d__Bacteria:gtdb_family=f__Marinomonadaceae:gtdb_genus=g__Marinomonas:gtdb_order=o__Pseudomonadales:gtdb_phylum=p__Proteobacteria:gtdb_species=s__Marinomonas foliarum:heptad=MCP-40H:species=d__Bacteria_p__Proteobacteria_c__Gammaproteobacteria_o__Pseudomonadales_f__Marinomonadaceae_g__Marinomonas_s__Marinomonas foliarum])0.882:0.0120729[&&NHX:Sample_counter=:Type_counter=GTDB--2:capture_class_counter=:capture_domain_counter=:capture_family_counter=:capture_genus_counter=:capture_order_counter=:capture_phylum_counter=:capture_species_counter=:evoltype=D:gtdb_class_counter=c__Gammaproteobacteria--2:gtdb_domain_counter=d__Bacteria--2:gtdb_family_counter=f__Marinomonadaceae--2:gtdb_genus_counter=g__Marinomonas--2:gtdb_order_counter=o__Pseudomonadales--2:gtdb_phylum_counter=p__Proteobacteria--2:gtdb_species_counter=s__Marinomonas foliarum--1||s__Marinomonas polaris--1:heptad_counter=MCP-40H--2:lbd_counter=:lca=d__Bacteria:lca_tree=g__Marinomonas:name=N431147:ref_name_counter=])0.906:0.0222744[&&NHX:Sample_counter=:Type_counter=GTDB--3:capture_class_counter=:capture_domain_counter=:capture_family_counter=:capture_genus_counter=:capture_order_counter=:capture_phylum_counter=:capture_species_counter=:evoltype=D:gtdb_class_counter=c__Gammaproteobacteria--3:gtdb_domain_counter=d__Bacteria--3:gtdb_family_counter=f__Marinomonadaceae--3:gtdb_genus_counter=g__Marinomonas--3:gtdb_order_counter=o__Pseudomonadales--3:gtdb_phylum_counter=p__Proteobacteria--3:gtdb_species_counter=s__Marinomonas foliarum--1||s__Marinomonas polaris--1||s__Marinomonas sp013373235--1:heptad_counter=MCP-40H--3:lbd_counter=:lca=d__Bacteria:lca_tree=g__Marinomonas:name=N431148:ref_name_counter=])0.89:0.03665[&&NHX:Sample_counter=:Type_counter=GTDB--4:capture_class_counter=:capture_domain_counter=:capture_family_counter=:capture_genus_counter=:capture_order_counter=:capture_phylum_counter=:capture_species_counter=:evoltype=D:gtdb_class_counter=c__Gammaproteobacteria--4:gtdb_domain_counter=d__Bacteria--4:gtdb_family_counter=f__Marinomonadaceae--4:gtdb_genus_counter=g__Marinomonas--4:gtdb_order_counter=o__Pseudomonadales--4:gtdb_phylum_counter=p__Proteobacteria--4:gtdb_species_counter=s__Marinomonas foliarum--1||s__Marinomonas hwangdonensis--1||s__Marinomonas polaris--1||s__Marinomonas sp013373235--1:heptad_counter=MCP-40H--4:lbd_counter=:lca=d__Bacteria:lca_tree=g__Marinomonas:name=N431149:ref_name_counter=],(RS_GCF_008122525.1_protein.faa_NZ_VSRV01000001.1_1023@PF00015_full_PFAM.256.521:0.0571341[&&NHX:Type=GTDB:gtdb_class=c__Gammaproteobacteria:gtdb_domain=d__Bacteria:gtdb_family=f__Marinomonadaceae:gtdb_genus=g__Marinomonas:gtdb_order=o__Pseudomonadales:gtdb_phylum=p__Proteobacteria:gtdb_species=s__Marinomonas sp008122525:heptad=MCP-40H:species=d__Bacteria_p__Proteobacteria_c__Gammaproteobacteria_o__Pseudomonadales_f__Marinomonadaceae_g__Marinomonas_s__Marinomonas sp008122525],(RS_GCF_014803385.1_protein.faa_NZ_JACYFC010000001.1_520@PF00015_full_PFAM.253.520:0.0133716[&&NHX:Type=GTDB:gtdb_class=c__Gammaproteobacteria:gtdb_domain=d__Bacteria:gtdb_family=f__Marinomonadaceae:gtdb_genus=g__Marinomonas:gtdb_order=o__Pseudomonadales:gtdb_phylum=p__Proteobacteria:gtdb_species=s__Marinomonas colpomeniae:heptad=MCP-40H:species=d__Bacteria_p__Proteobacteria_c__Gammaproteobacteria_o__Pseudomonadales_f__Marinomonadaceae_g__Marinomonas_s__Marinomonas colpomeniae],RS_GCF_000508165.1_protein.faa_NZ_AYOZ01000060.1_73@PF00015_full_PFAM.257.517:0.0248279[&&NHX:Type=GTDB:gtdb_class=c__Gammaproteobacteria:gtdb_domain=d__Bacteria:gtdb_family=f__Marinomonadaceae:gtdb_genus=g__Marinomonas:gtdb_order=o__Pseudomonadales:gtdb_phylum=p__Proteobacteria:gtdb_species=s__Marinomonas profundimaris:heptad=MCP-40H:species=d__Bacteria_p__Proteobacteria_c__Gammaproteobacteria_o__Pseudomonadales_f__Marinomonadaceae_g__Marinomonas_s__Marinomonas profundimaris])0.999:0.0573558[&&NHX:Sample_counter=:Type_counter=GTDB--2:capture_class_counter=:capture_domain_counter=:capture_family_counter=:capture_genus_counter=:capture_order_counter=:capture_phylum_counter=:capture_species_counter=:evoltype=D:gtdb_class_counter=c__Gammaproteobacteria--2:gtdb_domain_counter=d__Bacteria--2:gtdb_family_counter=f__Marinomonadaceae--2:gtdb_genus_counter=g__Marinomonas--2:gtdb_order_counter=o__Pseudomonadales--2:gtdb_phylum_counter=p__Proteobacteria--2:gtdb_species_counter=s__Marinomonas colpomeniae--1||s__Marinomonas profundimaris--1:heptad_counter=MCP-40H--2:lbd_counter=:lca=d__Bacteria:lca_tree=g__Marinomonas:name=N431153:ref_name_counter=])0.892:0.030717[&&NHX:Sample_counter=:Type_counter=GTDB--3:capture_class_counter=:capture_domain_counter=:capture_family_counter=:capture_genus_counter=:capture_order_counter=:capture_phylum_counter=:capture_species_counter=:evoltype=D:gtdb_class_counter=c__Gammaproteobacteria--3:gtdb_domain_counter=d__Bacteria--3:gtdb_family_counter=f__Marinomonadaceae--3:gtdb_genus_counter=g__Marinomonas--3:gtdb_order_counter=o__Pseudomonadales--3:gtdb_phylum_counter=p__Proteobacteria--3:gtdb_species_counter=s__Marinomonas colpomeniae--1||s__Marinomonas profundimaris--1||s__Marinomonas sp008122525--1:heptad_counter=MCP-40H--3:lbd_counter=:lca=d__Bacteria:lca_tree=g__Marinomonas:name=N431154:ref_name_counter=])0.968:0.10458[&&NHX:Sample_counter=:Type_counter=GTDB--7:capture_class_counter=:capture_domain_counter=:capture_family_counter=:capture_genus_counter=:capture_order_counter=:capture_phylum_counter=:capture_species_counter=:evoltype=D:gtdb_class_counter=c__Gammaproteobacteria--7:gtdb_domain_counter=d__Bacteria--7:gtdb_family_counter=f__Marinomonadaceae--7:gtdb_genus_counter=g__Marinomonas--7:gtdb_order_counter=o__Pseudomonadales--7:gtdb_phylum_counter=p__Proteobacteria--7:gtdb_species_counter=s__Marinomonas colpomeniae--1||s__Marinomonas foliarum--1||s__Marinomonas hwangdonensis--1||s__Marinomonas polaris--1||s__Marinomonas profundimaris--1||s__Marinomonas sp008122525--1||s__Marinomonas sp013373235--1:heptad_counter=MCP-40H--7:lbd_counter=:lca=d__Bacteria:lca_tree=g__Marinomonas:name=N431155:ref_name_counter=],(RS_GCF_003362755.1_protein.faa_NZ_QKRA01000010.1_48@PF00015_full_PFAM.325.521:0.122075[&&NHX:Type=GTDB:gtdb_class=c__Gammaproteobacteria:gtdb_domain=d__Bacteria:gtdb_family=f__Marinomonadaceae:gtdb_genus=g__Marinomonas:gtdb_order=o__Pseudomonadales:gtdb_phylum=p__Proteobacteria:gtdb_species=s__Marinomonas piezotolerans:heptad=MCP-40H:species=d__Bacteria_p__Proteobacteria_c__Gammaproteobacteria_o__Pseudomonadales_f__Marinomonadaceae_g__Marinomonas_s__Marinomonas piezotolerans],((RS_GCF_004363305.1_protein.faa_NZ_SNZA01000001.1_1176@PF00015_full_PFAM.338.527:0.0391118[&&NHX:Type=GTDB:gtdb_class=c__Gammaproteobacteria:gtdb_domain=d__Bacteria:gtdb_family=f__Marinomonadaceae:gtdb_genus=g__Marinomonas:gtdb_order=o__Pseudomonadales:gtdb_phylum=p__Proteobacteria:gtdb_species=s__Marinomonas communis:heptad=MCP-40H:species=d__Bacteria_p__Proteobacteria_c__Gammaproteobacteria_o__Pseudomonadales_f__Marinomonadaceae_g__Marinomonas_s__Marinomonas communis],RS_GCF_016461785.1_protein.faa_NZ_JAEMUH010000010.1_86@PF00015_full_PFAM.338.527:0.00424559[&&NHX:Type=GTDB:gtdb_class=c__Gammaproteobacteria:gtdb_domain=d__Bacteria:gtdb_family=f__Marinomonadaceae:gtdb_genus=g__Marinomonas:gtdb_order=o__Pseudomonadales:gtdb_phylum=p__Proteobacteria:gtdb_species=s__Marinomonas ostreistagni_A:heptad=MCP-40H:species=d__Bacteria_p__Proteobacteria_c__Gammaproteobacteria_o__Pseudomonadales_f__Marinomonadaceae_g__Marinomonas_s__Marinomonas ostreistagni_A])0.642:0.0352835[&&NHX:Sample_counter=:Type_counter=GTDB--2:capture_class_counter=:capture_domain_counter=:capture_family_counter=:capture_genus_counter=:capture_order_counter=:capture_phylum_counter=:capture_species_counter=:evoltype=D:gtdb_class_counter=c__Gammaproteobacteria--2:gtdb_domain_counter=d__Bacteria--2:gtdb_family_counter=f__Marinomonadaceae--2:gtdb_genus_counter=g__Marinomonas--2:gtdb_order_counter=o__Pseudomonadales--2:gtdb_phylum_counter=p__Proteobacteria--2:gtdb_species_counter=s__Marinomonas communis--1||s__Marinomonas ostreistagni_A--1:heptad_counter=MCP-40H--2:lbd_counter=:lca=d__Bacteria:lca_tree=g__Marinomonas:name=N431159:ref_name_counter=],((RS_GCF_001418205.1_protein.faa_NZ_LIQF01000001.1_413@PF00015_full_PFAM.336.526:0.0290636[&&NHX:Type=GTDB:gtdb_class=c__Gammaproteobacteria:gtdb_domain=d__Bacteria:gtdb_family=f__Marinomonadaceae:gtdb_genus=g__Marinomonas:gtdb_order=o__Pseudomonadales:gtdb_phylum=p__Proteobacteria:gtdb_species=s__Marinomonas fungiae:heptad=MCP-40H:species=d__Bacteria_p__Proteobacteria_c__Gammaproteobacteria_o__Pseudomonadales_f__Marinomonadaceae_g__Marinomonas_s__Marinomonas fungiae],RS_GCF_900089755.1_protein.faa_NZ_FLOC01000002.1_233@PF00015_full_PFAM.334.520:0.0501989[&&NHX:Type=GTDB:gtdb_class=c__Gammaproteobacteria:gtdb_domain=d__Bacteria:gtdb_family=f__Marinomonadaceae:gtdb_genus=g__Marinomonas:gtdb_order=o__Pseudomonadales:gtdb_phylum=p__Proteobacteria:gtdb_species=s__Marinomonas aquimarina:heptad=MCP-40H:species=d__Bacteria_p__Proteobacteria_c__Gammaproteobacteria_o__Pseudomonadales_f__Marinomonadaceae_g__Marinomonas_s__Marinomonas aquimarina])0.937:0.0320864[&&NHX:Sample_counter=:Type_counter=GTDB--2:capture_class_counter=:capture_domain_counter=:capture_family_counter=:capture_genus_counter=:capture_order_counter=:capture_phylum_counter=:capture_species_counter=:evoltype=D:gtdb_class_counter=c__Gammaproteobacteria--2:gtdb_domain_counter=d__Bacteria--2:gtdb_family_counter=f__Marinomonadaceae--2:gtdb_genus_counter=g__Marinomonas--2:gtdb_order_counter=o__Pseudomonadales--2:gtdb_phylum_counter=p__Proteobacteria--2:gtdb_species_counter=s__Marinomonas aquimarina--1||s__Marinomonas fungiae--1:heptad_counter=MCP-40H--2:lbd_counter=:lca=d__Bacteria:lca_tree=g__Marinomonas:name=N431162:ref_name_counter=],(RS_GCF_016888445.1_protein.faa_NZ_JAFEKF010000001.1_91@PF00015_full_PFAM.343.524:0.120746[&&NHX:Type=GTDB:gtdb_class=c__Gammaproteobacteria:gtdb_domain=d__Bacteria:gtdb_family=f__Marinomonadaceae:gtdb_genus=g__Marinomonas:gtdb_order=o__Pseudomonadales:gtdb_phylum=p__Proteobacteria:gtdb_species=s__Marinomonas ostreistagni:heptad=MCP-40H:species=d__Bacteria_p__Proteobacteria_c__Gammaproteobacteria_o__Pseudomonadales_f__Marinomonadaceae_g__Marinomonas_s__Marinomonas ostreistagni],RS_GCF_001639725.1_protein.faa_NZ_LTAW01000003.1_81@PF00015_full_PFAM.336.528:0.0792351[&&NHX:Type=GTDB:gtdb_class=c__Gammaproteobacteria:gtdb_domain=d__Bacteria:gtdb_family=f__Marinomonadaceae:gtdb_genus=g__Marinomonas:gtdb_order=o__Pseudomonadales:gtdb_phylum=p__Proteobacteria:gtdb_species=s__Marinomonas atlantica:heptad=MCP-40H:species=d__Bacteria_p__Proteobacteria_c__Gammaproteobacteria_o__Pseudomonadales_f__Marinomonadaceae_g__Marinomonas_s__Marinomonas atlantica])0.748:0.017895[&&NHX:Sample_counter=:Type_counter=GTDB--2:capture_class_counter=:capture_domain_counter=:capture_family_counter=:capture_genus_counter=:capture_order_counter=:capture_phylum_counter=:capture_species_counter=:evoltype=D:gtdb_class_counter=c__Gammaproteobacteria--2:gtdb_domain_counter=d__Bacteria--2:gtdb_family_counter=f__Marinomonadaceae--2:gtdb_genus_counter=g__Marinomonas--2:gtdb_order_counter=o__Pseudomonadales--2:gtdb_phylum_counter=p__Proteobacteria--2:gtdb_species_counter=s__Marinomonas atlantica--1||s__Marinomonas ostreistagni--1:heptad_counter=MCP-40H--2:lbd_counter=:lca=d__Bacteria:lca_tree=g__Marinomonas:name=N431165:ref_name_counter=])0.876:0.0301238[&&NHX:Sample_counter=:Type_counter=GTDB--4:capture_class_counter=:capture_domain_counter=:capture_family_counter=:capture_genus_counter=:capture_order_counter=:capture_phylum_counter=:capture_species_counter=:evoltype=D:gtdb_class_counter=c__Gammaproteobacteria--4:gtdb_domain_counter=d__Bacteria--4:gtdb_family_counter=f__Marinomonadaceae--4:gtdb_genus_counter=g__Marinomonas--4:gtdb_order_counter=o__Pseudomonadales--4:gtdb_phylum_counter=p__Proteobacteria--4:gtdb_species_counter=s__Marinomonas aquimarina--1||s__Marinomonas atlantica--1||s__Marinomonas fungiae--1||s__Marinomonas ostreistagni--1:heptad_counter=MCP-40H--4:lbd_counter=:lca=d__Bacteria:lca_tree=g__Marinomonas:name=N431166:ref_name_counter=])0.961:0.0790571[&&NHX:Sample_counter=:Type_counter=GTDB--6:capture_class_counter=:capture_domain_counter=:capture_family_counter=:capture_genus_counter=:capture_order_counter=:capture_phylum_counter=:capture_species_counter=:evoltype=D:gtdb_class_counter=c__Gammaproteobacteria--6:gtdb_domain_counter=d__Bacteria--6:gtdb_family_counter=f__Marinomonadaceae--6:gtdb_genus_counter=g__Marinomonas--6:gtdb_order_counter=o__Pseudomonadales--6:gtdb_phylum_counter=p__Proteobacteria--6:gtdb_species_counter=s__Marinomonas aquimarina--1||s__Marinomonas atlantica--1||s__Marinomonas communis--1||s__Marinomonas fungiae--1||s__Marinomonas ostreistagni--1||s__Marinomonas ostreistagni_A--1:heptad_counter=MCP-40H--6:lbd_counter=:lca=d__Bacteria:lca_tree=g__Marinomonas:name=N431167:ref_name_counter=])0.991:0.116042[&&NHX:Sample_counter=:Type_counter=GTDB--7:capture_class_counter=:capture_domain_counter=:capture_family_counter=:capture_genus_counter=:capture_order_counter=:capture_phylum_counter=:capture_species_counter=:evoltype=D:gtdb_class_counter=c__Gammaproteobacteria--7:gtdb_domain_counter=d__Bacteria--7:gtdb_family_counter=f__Marinomonadaceae--7:gtdb_genus_counter=g__Marinomonas--7:gtdb_order_counter=o__Pseudomonadales--7:gtdb_phylum_counter=p__Proteobacteria--7:gtdb_species_counter=s__Marinomonas aquimarina--1||s__Marinomonas atlantica--1||s__Marinomonas communis--1||s__Marinomonas fungiae--1||s__Marinomonas ostreistagni--1||s__Marinomonas ostreistagni_A--1||s__Marinomonas piezotolerans--1:heptad_counter=MCP-40H--7:lbd_counter=:lca=d__Bacteria:lca_tree=g__Marinomonas:name=N431168:ref_name_counter=])0.988:0.143563[&&NHX:Sample_counter=:Type_counter=GTDB--14:capture_class_counter=:capture_domain_counter=:capture_family_counter=:capture_genus_counter=:capture_order_counter=:capture_phylum_counter=:capture_species_counter=:evoltype=D:gtdb_class_counter=c__Gammaproteobacteria--14:gtdb_domain_counter=d__Bacteria--14:gtdb_family_counter=f__Marinomonadaceae--14:gtdb_genus_counter=g__Marinomonas--14:gtdb_order_counter=o__Pseudomonadales--14:gtdb_phylum_counter=p__Proteobacteria--14:gtdb_species_counter=s__Marinomonas aquimarina--1||s__Marinomonas atlantica--1||s__Marinomonas colpomeniae--1||s__Marinomonas communis--1||s__Marinomonas foliarum--1||s__Marinomonas fungiae--1||s__Marinomonas hwangdonensis--1||s__Marinomonas ostreistagni--1||s__Marinomonas ostreistagni_A--1||s__Marinomonas piezotolerans--1||s__Marinomonas polaris--1||s__Marinomonas profundimaris--1||s__Marinomonas sp008122525--1||s__Marinomonas sp013373235--1:heptad_counter=MCP-40H--14:lbd_counter=:lca=d__Bacteria:lca_tree=g__Marinomonas:name=N431169:ref_name_counter=])0.992:0.161223[&&NHX:Sample_counter=:Type_counter=GTDB--16:capture_class_counter=:capture_domain_counter=:capture_family_counter=:capture_genus_counter=:capture_order_counter=:capture_phylum_counter=:capture_species_counter=:evoltype=D:gtdb_class_counter=c__Gammaproteobacteria--16:gtdb_domain_counter=d__Bacteria--16:gtdb_family_counter=f__Marinomonadaceae--16:gtdb_genus_counter=g__Marinomonas--16:gtdb_order_counter=o__Pseudomonadales--16:gtdb_phylum_counter=p__Proteobacteria--16:gtdb_species_counter=s__Marinomonas aquimarina--1||s__Marinomonas atlantica--1||s__Marinomonas colpomeniae--1||s__Marinomonas communis--1||s__Marinomonas foliarum--1||s__Marinomonas fungiae--1||s__Marinomonas hwangdonensis--1||s__Marinomonas ostreistagni--1||s__Marinomonas ostreistagni_A--1||s__Marinomonas piezotolerans--1||s__Marinomonas polaris--1||s__Marinomonas profundimaris--1||s__Marinomonas sp000153025--1||s__Marinomonas sp001624705--1||s__Marinomonas sp008122525--1||s__Marinomonas sp013373235--1:heptad_counter=MCP-40H--16:lbd_counter=:lca=d__Bacteria:lca_tree=g__Marinomonas:name=N431170:ref_name_counter=])0.56:0.0432466[&&NHX:Sample_counter=:Type_counter=GTDB--30:capture_class_counter=:capture_domain_counter=:capture_family_counter=:capture_genus_counter=:capture_order_counter=:capture_phylum_counter=:capture_species_counter=:evoltype=D:gtdb_class_counter=c__Gammaproteobacteria--30:gtdb_domain_counter=d__Bacteria--30:gtdb_family_counter=f__Marinomonadaceae--16||f__Shewanellaceae--14:gtdb_genus_counter=g__Ferrimonas--3||g__Marinomonas--16||g__Shewanella--11:gtdb_order_counter=o__Enterobacterales--14||o__Pseudomonadales--16:gtdb_phylum_counter=p__Proteobacteria--30:gtdb_species_counter=s__Ferrimonas futtsuensis--1||s__Ferrimonas sediminum--1||s__Ferrimonas sp005116715--1||s__Marinomonas aquimarina--1||s__Marinomonas atlantica--1||s__Marinomonas colpomeniae--1||s__Marinomonas communis--1||s__Marinomonas foliarum--1||s__Marinomonas fungiae--1||s__Marinomonas hwangdonensis--1||s__Marinomonas ostreistagni--1||s__Marinomonas ostreistagni_A--1||s__Marinomonas piezotolerans--1||s__Marinomonas polaris--1||s__Marinomonas profundimaris--1||s__Marinomonas sp000153025--1||s__Marinomonas sp001624705--1||s__Marinomonas sp008122525--1||s__Marinomonas sp013373235--1||s__Shewanella algicola--1||s__Shewanella donghaensis--1||s__Shewanella inventionis--1||s__Shewanella litoralis--1||s__Shewanella livingstonensis--1||s__Shewanella polaris--1||s__Shewanella saliphila--1||s__Shewanella sp001957135--1||s__Shewanella sp002836315--1||s__Shewanella sp002873135--1||s__Shewanella ulleungensis--1:heptad_counter=MCP-40H--30:lbd_counter=:lca=d__Bacteria:lca_tree=c__Gammaproteobacteria:name=N431171:ref_name_counter=])0.963:0.103417[&&NHX:Sample_counter=:Type_counter=GTDB--31:capture_class_counter=:capture_domain_counter=:capture_family_counter=:capture_genus_counter=:capture_order_counter=:capture_phylum_counter=:capture_species_counter=:evoltype=D:gtdb_class_counter=c__Gammaproteobacteria--31:gtdb_domain_counter=d__Bacteria--31:gtdb_family_counter=f__Aestuariirhabdaceae--1||f__Marinomonadaceae--16||f__Shewanellaceae--14:gtdb_genus_counter=g__Aestuariirhabdus--1||g__Ferrimonas--3||g__Marinomonas--16||g__Shewanella--11:gtdb_order_counter=o__Enterobacterales--14||o__Pseudomonadales--17:gtdb_phylum_counter=p__Proteobacteria--31:gtdb_species_counter=s__Aestuariirhabdus litorea--1||s__Ferrimonas futtsuensis--1||s__Ferrimonas sediminum--1||s__Ferrimonas sp005116715--1||s__Marinomonas aquimarina--1||s__Marinomonas atlantica--1||s__Marinomonas colpomeniae--1||s__Marinomonas communis--1||s__Marinomonas foliarum--1||s__Marinomonas fungiae--1||s__Marinomonas hwangdonensis--1||s__Marinomonas ostreistagni--1||s__Marinomonas ostreistagni_A--1||s__Marinomonas piezotolerans--1||s__Marinomonas polaris--1||s__Marinomonas profundimaris--1||s__Marinomonas sp000153025--1||s__Marinomonas sp001624705--1||s__Marinomonas sp008122525--1||s__Marinomonas sp013373235--1||s__Shewanella algicola--1||s__Shewanella donghaensis--1||s__Shewanella inventionis--1||s__Shewanella litoralis--1||s__Shewanella livingstonensis--1||s__Shewanella polaris--1||s__Shewanella saliphila--1||s__Shewanella sp001957135--1||s__Shewanella sp002836315--1||s__Shewanella sp002873135--1||s__Shewanella ulleungensis--1:heptad_counter=MCP-40H--31:lbd_counter=:lca=d__Bacteria:lca_tree=c__Gammaproteobacteria:name=N431172:ref_name_counter=],RS_GCF_017912535.1_protein.faa_NZ_JAERQK010000001.1_802@PF00015_full_PFAM.346.534:0.281087[&&NHX:Type=GTDB:gtdb_class=c__Gammaproteobacteria:gtdb_domain=d__Bacteria:gtdb_family=f__Nitrincolaceae:gtdb_genus=g__Motiliproteus:gtdb_order=o__Pseudomonadales:gtdb_phylum=p__Proteobacteria:gtdb_species=s__Motiliproteus sediminis:heptad=MCP-40H:species=d__Bacteria_p__Proteobacteria_c__Gammaproteobacteria_o__Pseudomonadales_f__Nitrincolaceae_g__Motiliproteus_s__Motiliproteus sediminis])0.946:0.0740232[&&NHX:Sample_counter=:Type_counter=GTDB--32:capture_class_counter=:capture_domain_counter=:capture_family_counter=:capture_genus_counter=:capture_order_counter=:capture_phylum_counter=:capture_species_counter=:evoltype=D:gtdb_class_counter=c__Gammaproteobacteria--32:gtdb_domain_counter=d__Bacteria--32:gtdb_family_counter=f__Aestuariirhabdaceae--1||f__Marinomonadaceae--16||f__Nitrincolaceae--1||f__Shewanellaceae--14:gtdb_genus_counter=g__Aestuariirhabdus--1||g__Ferrimonas--3||g__Marinomonas--16||g__Motiliproteus--1||g__Shewanella--11:gtdb_order_counter=o__Enterobacterales--14||o__Pseudomonadales--18:gtdb_phylum_counter=p__Proteobacteria--32:gtdb_species_counter=s__Aestuariirhabdus litorea--1||s__Ferrimonas futtsuensis--1||s__Ferrimonas sediminum--1||s__Ferrimonas sp005116715--1||s__Marinomonas aquimarina--1||s__Marinomonas atlantica--1||s__Marinomonas colpomeniae--1||s__Marinomonas communis--1||s__Marinomonas foliarum--1||s__Marinomonas fungiae--1||s__Marinomonas hwangdonensis--1||s__Marinomonas ostreistagni--1||s__Marinomonas ostreistagni_A--1||s__Marinomonas piezotolerans--1||s__Marinomonas polaris--1||s__Marinomonas profundimaris--1||s__Marinomonas sp000153025--1||s__Marinomonas sp001624705--1||s__Marinomonas sp008122525--1||s__Marinomonas sp013373235--1||s__Motiliproteus sediminis--1||s__Shewanella algicola--1||s__Shewanella donghaensis--1||s__Shewanella inventionis--1||s__Shewanella litoralis--1||s__Shewanella livingstonensis--1||s__Shewanella polaris--1||s__Shewanella saliphila--1||s__Shewanella sp001957135--1||s__Shewanella sp002836315--1||s__Shewanella sp002873135--1||s__Shewanella ulleungensis--1:heptad_counter=MCP-40H--32:lbd_counter=:lca=d__Bacteria:lca_tree=c__Gammaproteobacteria:name=N431174:ref_name_counter=])0.323:0.0146398[&&NHX:Sample_counter=rhizpot1--1||rhiztom1--8||rhiztom2--4:Type_counter=GTDB--55||capture--13:besthit_avg=96.8:besthit_max=96.8:besthit_min=96.8:besthit_std=0:besthit_sum=96.8:bitscore_avg=157.0:bitscore_max=157.0:bitscore_min=157.0:bitscore_std=0:bitscore_sum=157.0:capture_class_counter=c__Gammaproteobacteria--12||c__Negativicutes--1:capture_domain_counter=d__Bacteria--13:capture_family_counter=f__Pseudomonadaceae--12||f__Selenomonadaceae--1:capture_genus_counter=g__Pseudomonas_E--12||g__Selenomonas_B--1:capture_order_counter=o__Pseudomonadales--12||o__Selenomonadales--1:capture_phylum_counter=p__Firmicutes_C--1||p__Proteobacteria--12:capture_species_counter=s__Pseudomonas_E benzenivorans--12||s__Selenomonas_B ruminantium_B--1:evalue_avg=6.24e-50:evalue_max=6.24e-50:evalue_min=6.24e-50:evalue_std=0:evalue_sum=6.24e-50:gapopen_avg=0.0:gapopen_max=0.0:gapopen_min=0.0:gapopen_std=0:gapopen_sum=0.0:gtdb_class_counter=c__Gammaproteobacteria--55:gtdb_domain_counter=d__Bacteria--55:gtdb_family_counter=f__Aestuariirhabdaceae--1||f__DC-out160--1||f__Kangiellaceae--1||f__Ketobacteraceae--10||f__Marinomonadaceae--16||f__Moraxellaceae--1||f__Nitrincolaceae--6||f__Pseudomonadaceae--4||f__Shewanellaceae--14||f__UBA3067--1:gtdb_genus_counter=g__42-54-T18--3||g__Aestuariirhabdus--1||g__Aliikangiella--1||g__Amphritea--1||g__Ch67--1||g__DC-out160--1||g__Ferrimonas--3||g__GCA-002402085--1||g__GCA-2748575--1||g__JABEVH01--1||g__Ketobacter--5||g__Marinomonas--16||g__Motiliproteus--5||g__Pseudomonas_E--4||g__Shewanella--11:gtdb_order_counter=o__Enterobacterales--15||o__Pseudomonadales--40:gtdb_phylum_counter=p__Proteobacteria--55:gtdb_species_counter=s__42-54-T18 sp002162955--1||s__42-54-T18 sp002163245--1||s__42-54-T18 sp002402125--1||s__Aestuariirhabdus litorea--1||s__Aliikangiella sp016743995--1||s__Amphritea spongicola--1||s__Ch67 sp013178375--1||s__DC-out160 sp019090455--1||s__Ferrimonas futtsuensis--1||s__Ferrimonas sediminum--1||s__Ferrimonas sp005116715--1||s__GCA-002402085 sp002401525--1||s__GCA-2748575 sp002748575--1||s__JABEVH01 sp013043915--1||s__Ketobacter alkanivorans--1||s__Ketobacter sp002471665--1||s__Ketobacter sp002708905--1||s__Ketobacter sp003667185--1||s__Ketobacter sp003671495--1||s__Marinomonas aquimarina--1||s__Marinomonas atlantica--1||s__Marinomonas colpomeniae--1||s__Marinomonas communis--1||s__Marinomonas foliarum--1||s__Marinomonas fungiae--1||s__Marinomonas hwangdonensis--1||s__Marinomonas ostreistagni--1||s__Marinomonas ostreistagni_A--1||s__Marinomonas piezotolerans--1||s__Marinomonas polaris--1||s__Marinomonas profundimaris--1||s__Marinomonas sp000153025--1||s__Marinomonas sp001624705--1||s__Marinomonas sp008122525--1||s__Marinomonas sp013373235--1||s__Motiliproteus sediminis--2||s__Motiliproteus sp001968815--1||s__Motiliproteus sp017309075--2||s__Pseudomonas_E benzenivorans--1||s__Pseudomonas_E lalucatii--1||s__Pseudomonas_E sp002025205--1||s__Pseudomonas_E sp013184545--1||s__Shewanella algicola--1||s__Shewanella donghaensis--1||s__Shewanella inventionis--1||s__Shewanella litoralis--1||s__Shewanella livingstonensis--1||s__Shewanella polaris--1||s__Shewanella saliphila--1||s__Shewanella sp001957135--1||s__Shewanella sp002836315--1||s__Shewanella sp002873135--1||s__Shewanella ulleungensis--1:heptad_counter=MCP-40H--68:lbd_counter=:lca_tree=c__Gammaproteobacteria:length_avg=93.0:length_max=93.0:length_min=93.0:length_std=0:length_sum=93.0:mismatch_avg=3.0:mismatch_max=3.0:mismatch_min=3.0:mismatch_std=0:mismatch_sum=3.0:name=N431175:qcovhsp_avg=100.0:qcovhsp_max=100.0:qcovhsp_min=100.0:qcovhsp_std=0:qcovhsp_sum=100.0:qend_avg=93.0:qend_max=93.0:qend_min=93.0:qend_std=0:qend_sum=93.0:qstart_avg=1.0:qstart_max=1.0:qstart_min=1.0:qstart_std=0:qstart_sum=1.0:ref_name_counter=RS_GCF_900100495.1_protein.faa_NZ_FNCT01000001.1_44@PF00015_full_PFAM.386.569--1:scovhsp_avg=50.8:scovhsp_max=50.8:scovhsp_min=50.8:scovhsp_std=0:scovhsp_sum=50.8:send_avg=105.0:send_max=105.0:send_min=105.0:send_std=0:send_sum=105.0:sstart_avg=13.0:sstart_max=13.0:sstart_min=13.0:sstart_std=0:sstart_sum=13.0],(GB_GCA_016124415.1_protein.faa_WGNS01000043.1_18@PF00015_full_PFAM.340.518:0.295124[&&NHX:Type=GTDB:gtdb_class=c__Gammaproteobacteria:gtdb_domain=d__Bacteria:gtdb_family=f__RI-283:gtdb_genus=g__RI-283:gtdb_order=o__RI-283:gtdb_phylum=p__Proteobacteria:gtdb_species=s__RI-283 sp016124415:heptad=MCP-40H:species=d__Bacteria_p__Proteobacteria_c__Gammaproteobacteria_o__RI-283_f__RI-283_g__RI-283_s__RI-283 sp016124415],(2437df0f-826a-4036-8aca-f5954a9a46dd_2@MCPsignal.23.77:0.0593795[&&NHX:Sample=rhiztom2:Type=capture:capture_class=c__Gammaproteobacteria:capture_domain=d__Bacteria:capture_family=f__Pseudomonadaceae:capture_genus=g__Pseudomonas_A:capture_order=o__Pseudomonadales:capture_phylum=p__Proteobacteria:capture_species=s__Pseudomonas_A stutzeri_E:heptad=MCP-40H],(4c9b4b6b-14f2-5f74-a518-7df76166eee5_2@MCPsignal.31.100:0.0170474[&&NHX:Sample=rhizpot3:Type=capture:capture_class=c__Gammaproteobacteria:capture_domain=d__Bacteria:capture_family=f__Pseudomonadaceae:capture_genus=g__Pseudomonas_E:capture_order=o__Pseudomonadales:capture_phylum=p__Proteobacteria:capture_species=s__Pseudomonas_E sp014268745:heptad=MCP-40H],2f9d683f-3655-469a-9c3a-092060f05f3a_6@MCPsignal.604.670:5e-09[&&NHX:Sample=rhizpot3:Type=capture:capture_class=c__Gammaproteobacteria:capture_domain=d__Bacteria:capture_family=f__Pseudomonadaceae:capture_genus=g__Pseudomonas_E:capture_order=o__Pseudomonadales:capture_phylum=p__Proteobacteria:capture_species=s__Pseudomonas_E sp014268745:heptad=MCP-40H])0.114:0.005003[&&NHX:Sample_counter=rhizpot3--2:Type_counter=capture--2:capture_class_counter=c__Gammaproteobacteria--2:capture_domain_counter=d__Bacteria--2:capture_family_counter=f__Pseudomonadaceae--2:capture_genus_counter=g__Pseudomonas_E--2:capture_order_counter=o__Pseudomonadales--2:capture_phylum_counter=p__Proteobacteria--2:capture_species_counter=s__Pseudomonas_E sp014268745--2:gtdb_class_counter=:gtdb_domain_counter=:gtdb_family_counter=:gtdb_genus_counter=:gtdb_order_counter=:gtdb_phylum_counter=:gtdb_species_counter=:heptad_counter=MCP-40H--2:lbd_counter=:name=N431180:ref_name_counter=])0.981:0.240227[&&NHX:Sample_counter=rhizpot3--2||rhiztom2--1:Type_counter=capture--3:capture_class_counter=c__Gammaproteobacteria--3:capture_domain_counter=d__Bacteria--3:capture_family_counter=f__Pseudomonadaceae--3:capture_genus_counter=g__Pseudomonas_A--1||g__Pseudomonas_E--2:capture_order_counter=o__Pseudomonadales--3:capture_phylum_counter=p__Proteobacteria--3:capture_species_counter=s__Pseudomonas_A stutzeri_E--1||s__Pseudomonas_E sp014268745--2:gtdb_class_counter=:gtdb_domain_counter=:gtdb_family_counter=:gtdb_genus_counter=:gtdb_order_counter=:gtdb_phylum_counter=:gtdb_species_counter=:heptad_counter=MCP-40H--3:lbd_counter=:name=N431181:ref_name_counter=])0.792:0.173334[&&NHX:Sample_counter=rhizpot3--2||rhiztom2--1:Type_counter=GTDB--1||capture--3:capture_class_counter=c__Gammaproteobacteria--3:capture_domain_counter=d__Bacteria--3:capture_family_counter=f__Pseudomonadaceae--3:capture_genus_counter=g__Pseudomonas_A--1||g__Pseudomonas_E--2:capture_order_counter=o__Pseudomonadales--3:capture_phylum_counter=p__Proteobacteria--3:capture_species_counter=s__Pseudomonas_A stutzeri_E--1||s__Pseudomonas_E sp014268745--2:gtdb_class_counter=c__Gammaproteobacteria--1:gtdb_domain_counter=d__Bacteria--1:gtdb_family_counter=f__RI-283--1:gtdb_genus_counter=g__RI-283--1:gtdb_order_counter=o__RI-283--1:gtdb_phylum_counter=p__Proteobacteria--1:gtdb_species_counter=s__RI-283 sp016124415--1:heptad_counter=MCP-40H--4:lbd_counter=:lca_tree=s__RI-283 sp016124415:name=N431182:ref_name_counter=])0.79:0.0224804[&&NHX:Sample_counter=rhizpot1--1||rhizpot3--2||rhiztom1--8||rhiztom2--5:Type_counter=GTDB--56||capture--16:besthit_avg=96.8:besthit_max=96.8:besthit_min=96.8:besthit_std=0:besthit_sum=96.8:bitscore_avg=157.0:bitscore_max=157.0:bitscore_min=157.0:bitscore_std=0:bitscore_sum=157.0:capture_class_counter=c__Gammaproteobacteria--15||c__Negativicutes--1:capture_domain_counter=d__Bacteria--16:capture_family_counter=f__Pseudomonadaceae--15||f__Selenomonadaceae--1:capture_genus_counter=g__Pseudomonas_A--1||g__Pseudomonas_E--14||g__Selenomonas_B--1:capture_order_counter=o__Pseudomonadales--15||o__Selenomonadales--1:capture_phylum_counter=p__Firmicutes_C--1||p__Proteobacteria--15:capture_species_counter=s__Pseudomonas_A stutzeri_E--1||s__Pseudomonas_E benzenivorans--12||s__Pseudomonas_E sp014268745--2||s__Selenomonas_B ruminantium_B--1:evalue_avg=6.24e-50:evalue_max=6.24e-50:evalue_min=6.24e-50:evalue_std=0:evalue_sum=6.24e-50:gapopen_avg=0.0:gapopen_max=0.0:gapopen_min=0.0:gapopen_std=0:gapopen_sum=0.0:gtdb_class_counter=c__Gammaproteobacteria--56:gtdb_domain_counter=d__Bacteria--56:gtdb_family_counter=f__Aestuariirhabdaceae--1||f__DC-out160--1||f__Kangiellaceae--1||f__Ketobacteraceae--10||f__Marinomonadaceae--16||f__Moraxellaceae--1||f__Nitrincolaceae--6||f__Pseudomonadaceae--4||f__RI-283--1||f__Shewanellaceae--14||f__UBA3067--1:gtdb_genus_counter=g__42-54-T18--3||g__Aestuariirhabdus--1||g__Aliikangiella--1||g__Amphritea--1||g__Ch67--1||g__DC-out160--1||g__Ferrimonas--3||g__GCA-002402085--1||g__GCA-2748575--1||g__JABEVH01--1||g__Ketobacter--5||g__Marinomonas--16||g__Motiliproteus--5||g__Pseudomonas_E--4||g__RI-283--1||g__Shewanella--11:gtdb_order_counter=o__Enterobacterales--15||o__Pseudomonadales--40||o__RI-283--1:gtdb_phylum_counter=p__Proteobacteria--56:gtdb_species_counter=s__42-54-T18 sp002162955--1||s__42-54-T18 sp002163245--1||s__42-54-T18 sp002402125--1||s__Aestuariirhabdus litorea--1||s__Aliikangiella sp016743995--1||s__Amphritea spongicola--1||s__Ch67 sp013178375--1||s__DC-out160 sp019090455--1||s__Ferrimonas futtsuensis--1||s__Ferrimonas sediminum--1||s__Ferrimonas sp005116715--1||s__GCA-002402085 sp002401525--1||s__GCA-2748575 sp002748575--1||s__JABEVH01 sp013043915--1||s__Ketobacter alkanivorans--1||s__Ketobacter sp002471665--1||s__Ketobacter sp002708905--1||s__Ketobacter sp003667185--1||s__Ketobacter sp003671495--1||s__Marinomonas aquimarina--1||s__Marinomonas atlantica--1||s__Marinomonas colpomeniae--1||s__Marinomonas communis--1||s__Marinomonas foliarum--1||s__Marinomonas fungiae--1||s__Marinomonas hwangdonensis--1||s__Marinomonas ostreistagni--1||s__Marinomonas ostreistagni_A--1||s__Marinomonas piezotolerans--1||s__Marinomonas polaris--1||s__Marinomonas profundimaris--1||s__Marinomonas sp000153025--1||s__Marinomonas sp001624705--1||s__Marinomonas sp008122525--1||s__Marinomonas sp013373235--1||s__Motiliproteus sediminis--2||s__Motiliproteus sp001968815--1||s__Motiliproteus sp017309075--2||s__Pseudomonas_E benzenivorans--1||s__Pseudomonas_E lalucatii--1||s__Pseudomonas_E sp002025205--1||s__Pseudomonas_E sp013184545--1||s__RI-283 sp016124415--1||s__Shewanella algicola--1||s__Shewanella donghaensis--1||s__Shewanella inventionis--1||s__Shewanella litoralis--1||s__Shewanella livingstonensis--1||s__Shewanella polaris--1||s__Shewanella saliphila--1||s__Shewanella sp001957135--1||s__Shewanella sp002836315--1||s__Shewanella sp002873135--1||s__Shewanella ulleungensis--1:heptad_counter=MCP-40H--72:lbd_counter=:lca_tree=c__Gammaproteobacteria:length_avg=93.0:length_max=93.0:length_min=93.0:length_std=0:length_sum=93.0:mismatch_avg=3.0:mismatch_max=3.0:mismatch_min=3.0:mismatch_std=0:mismatch_sum=3.0:name=N431183:qcovhsp_avg=100.0:qcovhsp_max=100.0:qcovhsp_min=100.0:qcovhsp_std=0:qcovhsp_sum=100.0:qend_avg=93.0:qend_max=93.0:qend_min=93.0:qend_std=0:qend_sum=93.0:qstart_avg=1.0:qstart_max=1.0:qstart_min=1.0:qstart_std=0:qstart_sum=1.0:ref_name_counter=RS_GCF_900100495.1_protein.faa_NZ_FNCT01000001.1_44@PF00015_full_PFAM.386.569--1:scovhsp_avg=50.8:scovhsp_max=50.8:scovhsp_min=50.8:scovhsp_std=0:scovhsp_sum=50.8:send_avg=105.0:send_max=105.0:send_min=105.0:send_std=0:send_sum=105.0:sstart_avg=13.0:sstart_max=13.0:sstart_min=13.0:sstart_std=0:sstart_sum=13.0])0.757:0.0168327[&&NHX:Sample_counter=rhizpot1--1||rhizpot3--2||rhiztom1--15||rhiztom2--6||rhiztom3--1:Type_counter=GTDB--85||capture--25:besthit_avg=80.66666666666667:besthit_max=96.8:besthit_min=65.4:besthit_std=15.717930313286582:besthit_sum=242.0:bitscore_avg=163.66666666666666:bitscore_max=174.0:bitscore_min=157.0:bitscore_std=9.073771725877465:bitscore_sum=491.0:capture_class_counter=c__Bacilli--3||c__Gammaproteobacteria--18||c__Holophagae--2||c__Negativicutes--1||c__Polyangia--1:capture_domain_counter=d__Bacteria--25:capture_family_counter=f__Burkholderiaceae--2||f__Holophagaceae--2||f__Paenibacillaceae--3||f__Polyangiaceae--1||f__Pseudomonadaceae--15||f__Sedimenticolaceae--1||f__Selenomonadaceae--1:capture_genus_counter=g__Acidovorax--2||g__Geothrix--2||g__Paenibacillus--3||g__Polyangium--1||g__Pseudomonas_A--1||g__Pseudomonas_E--14||g__Sedimenticola--1||g__Selenomonas_B--1:capture_order_counter=o__Burkholderiales--2||o__Chromatiales--1||o__Holophagales--2||o__Paenibacillales--3||o__Polyangiales--1||o__Pseudomonadales--15||o__Selenomonadales--1:capture_phylum_counter=p__Acidobacteriota--2||p__Firmicutes--3||p__Firmicutes_C--1||p__Myxococcota--1||p__Proteobacteria--18:capture_species_counter=s__Acidovorax kalamii--2||s__Geothrix sp903839205--2||s__Paenibacillus polymyxa_E--3||s__Polyangium fumosum--1||s__Pseudomonas_A stutzeri_E--1||s__Pseudomonas_E benzenivorans--12||s__Pseudomonas_E sp014268745--2||s__Sedimenticola thiotaurini--1||s__Selenomonas_B ruminantium_B--1:evalue_avg=2.3456705e-50:evalue_max=6.24e-50:evalue_min=1.15e-55:evalue_std=3.3960490806539807e-50:evalue_sum=7.0370115e-50:gapopen_avg=0.3333333333333333:gapopen_max=1.0:gapopen_min=0.0:gapopen_std=0.5773502691896258:gapopen_sum=1.0:gtdb_class_counter=c__Gammaproteobacteria--85:gtdb_domain_counter=d__Bacteria--85:gtdb_family_counter=f__Aestuariirhabdaceae--1||f__Cellvibrionaceae--2||f__DC-out160--1||f__Ectothiorhodospiraceae--1||f__Kangiellaceae--1||f__Ketobacteraceae--10||f__Marinomonadaceae--16||f__Moraxellaceae--1||f__Nitrincolaceae--6||f__Pseudomonadaceae--4||f__RI-283--1||f__Shewanellaceae--14||f__Thioalkalivibrionaceae--1||f__Thiomicrospiraceae--25||f__UBA3067--1:gtdb_genus_counter=g__42-54-T18--3||g__Aestuariirhabdus--1||g__Aliikangiella--1||g__Amphritea--1||g__Ch67--1||g__DC-out160--1||g__Ferrimonas--3||g__GCA-002402085--1||g__GCA-2748575--1||g__Hydrogenovibrio--9||g__JABEVH01--1||g__Ketobacter--5||g__Marinomonas--16||g__Motiliproteus--5||g__Pseudomonas_E--4||g__RI-283--1||g__Shewanella--11||g__Thioalkalivibrio--1||g__Thioalkalivibrio_A--1||g__Thiomicrorhabdus--13||g__Thiomicrospira--3||g__UBA5868--2:gtdb_order_counter=o__Ectothiorhodospirales--2||o__Enterobacterales--15||o__Pseudomonadales--42||o__RI-283--1||o__Thiomicrospirales--25:gtdb_phylum_counter=p__Proteobacteria--85:gtdb_species_counter=s__42-54-T18 sp002162955--1||s__42-54-T18 sp002163245--1||s__42-54-T18 sp002402125--1||s__Aestuariirhabdus litorea--1||s__Aliikangiella sp016743995--1||s__Amphritea spongicola--1||s__Ch67 sp013178375--1||s__DC-out160 sp019090455--1||s__Ferrimonas futtsuensis--1||s__Ferrimonas sediminum--1||s__Ferrimonas sp005116715--1||s__GCA-002402085 sp002401525--1||s__GCA-2748575 sp002748575--1||s__Hydrogenovibrio crunogenus_A--1||s__Hydrogenovibrio crunogenus_B--1||s__Hydrogenovibrio kuenenii--1||s__Hydrogenovibrio marinus--1||s__Hydrogenovibrio sp000744875--1||s__Hydrogenovibrio sp001507535--1||s__Hydrogenovibrio sp001507555--1||s__Hydrogenovibrio sp009296185--1||s__Hydrogenovibrio thermophilus--1||s__JABEVH01 sp013043915--1||s__Ketobacter alkanivorans--1||s__Ketobacter sp002471665--1||s__Ketobacter sp002708905--1||s__Ketobacter sp003667185--1||s__Ketobacter sp003671495--1||s__Marinomonas aquimarina--1||s__Marinomonas atlantica--1||s__Marinomonas colpomeniae--1||s__Marinomonas communis--1||s__Marinomonas foliarum--1||s__Marinomonas fungiae--1||s__Marinomonas hwangdonensis--1||s__Marinomonas ostreistagni--1||s__Marinomonas ostreistagni_A--1||s__Marinomonas piezotolerans--1||s__Marinomonas polaris--1||s__Marinomonas profundimaris--1||s__Marinomonas sp000153025--1||s__Marinomonas sp001624705--1||s__Marinomonas sp008122525--1||s__Marinomonas sp013373235--1||s__Motiliproteus sediminis--2||s__Motiliproteus sp001968815--1||s__Motiliproteus sp017309075--2||s__Pseudomonas_E benzenivorans--1||s__Pseudomonas_E lalucatii--1||s__Pseudomonas_E sp002025205--1||s__Pseudomonas_E sp013184545--1||s__RI-283 sp016124415--1||s__Shewanella algicola--1||s__Shewanella donghaensis--1||s__Shewanella inventionis--1||s__Shewanella litoralis--1||s__Shewanella livingstonensis--1||s__Shewanella polaris--1||s__Shewanella saliphila--1||s__Shewanella sp001957135--1||s__Shewanella sp002836315--1||s__Shewanella sp002873135--1||s__Shewanella ulleungensis--1||s__Thioalkalivibrio sp000377345--1||s__Thioalkalivibrio_A sulfidiphilus_A--1||s__Thiomicrorhabdus aquaedulcis--1||s__Thiomicrorhabdus arctica--1||s__Thiomicrorhabdus chilensis--1||s__Thiomicrorhabdus indica--1||s__Thiomicrorhabdus sediminis--1||s__Thiomicrorhabdus sp000478585--1||s__Thiomicrorhabdus sp013391695--1||s__Thiomicrorhabdus sp013391765--1||s__Thiomicrorhabdus sp014763835--1||s__Thiomicrorhabdus sp016936535--1||s__Thiomicrorhabdus sp017571465--1||s__Thiomicrorhabdus sp017571475--1||s__Thiomicrorhabdus xiamenensis--1||s__Thiomicrospira pelophila--1||s__Thiomicrospira sp002421475--1||s__Thiomicrospira sp014859555--1||s__UBA5868 sp002432555--1||s__UBA5868 sp014336955--1:heptad_counter=MCP-40H--110:lbd_counter=:lca_tree=c__Gammaproteobacteria:length_avg=122.66666666666667:length_max=156.0:length_min=93.0:length_std=31.65964834506747:length_sum=368.0:mismatch_avg=26.666666666666668:mismatch_max=54.0:mismatch_min=3.0:mismatch_std=25.69695182961071:mismatch_sum=80.0:name=N431184:qcovhsp_avg=99.23333333333333:qcovhsp_max=100.0:qcovhsp_min=98.3:qcovhsp_std=0.862167810425173:qcovhsp_sum=297.7:qend_avg=123.33333333333333:qend_max=157.0:qend_min=93.0:qend_std=32.129944496269104:qend_sum=370.0:qstart_avg=2.0:qstart_max=3.0:qstart_min=1.0:qstart_std=1.0:qstart_sum=6.0:ref_name_counter=RS_GCF_014336955.1_protein.faa_NZ_QRAI01000006.1_153@PF00015_full_PFAM.342.525--2||RS_GCF_900100495.1_protein.faa_NZ_FNCT01000001.1_44@PF00015_full_PFAM.386.569--1:scovhsp_avg=67.0:scovhsp_max=85.2:scovhsp_min=50.8:scovhsp_std=17.28698932723683:scovhsp_sum=201.0:send_avg=142.33333333333334:send_max=162.0:send_min=105.0:send_std=32.34707611722168:send_sum=427.0:sstart_avg=20.666666666666668:sstart_max=42.0:sstart_min=7.0:sstart_std=18.717193521821944:sstart_sum=62.0])0.938:0.0346807[&&NHX:Sample_counter=rhizpot1--1||rhizpot3--4||rhiztom1--15||rhiztom2--6||rhiztom3--3:Type_counter=GTDB--149||capture--29:besthit_avg=80.66666666666667:besthit_max=96.8:besthit_min=65.4:besthit_std=15.717930313286582:besthit_sum=242.0:bitscore_avg=163.66666666666666:bitscore_max=174.0:bitscore_min=157.0:bitscore_std=9.073771725877465:bitscore_sum=491.0:capture_class_counter=c__Bacilli--3||c__Desulfuromonadia--1||c__Gammaproteobacteria--21||c__Holophagae--2||c__Negativicutes--1||c__Polyangia--1:capture_domain_counter=d__Bacteria--29:capture_family_counter=f__Burkholderiaceae--2||f__Chitinimonadaceae--1||f__Chromobacteriaceae--1||f__Geopsychrobacteraceae--1||f__Holophagaceae--2||f__Paenibacillaceae--3||f__Polyangiaceae--1||f__Pseudomonadaceae--16||f__Sedimenticolaceae--1||f__Selenomonadaceae--1:capture_genus_counter=g__Acidovorax--2||g__Geothrix--2||g__JAFAKZ01--1||g__Malonomonas--1||g__Paenibacillus--3||g__Polyangium--1||g__Pseudomonas_A--1||g__Pseudomonas_E--15||g__STGJ01--1||g__Sedimenticola--1||g__Selenomonas_B--1:capture_order_counter=o__Burkholderiales--4||o__Chromatiales--1||o__Desulfuromonadales--1||o__Holophagales--2||o__Paenibacillales--3||o__Polyangiales--1||o__Pseudomonadales--16||o__Selenomonadales--1:capture_phylum_counter=p__Acidobacteriota--2||p__Desulfobacterota--1||p__Firmicutes--3||p__Firmicutes_C--1||p__Myxococcota--1||p__Proteobacteria--21:capture_species_counter=s__Acidovorax kalamii--2||s__Geothrix sp903839205--2||s__JAFAKZ01 sp019234745--1||s__Malonomonas sp013152145--1||s__Paenibacillus polymyxa_E--3||s__Polyangium fumosum--1||s__Pseudomonas_A stutzeri_E--1||s__Pseudomonas_E benzenivorans--12||s__Pseudomonas_E sp003033885--1||s__Pseudomonas_E sp014268745--2||s__STGJ01 sp010435965--1||s__Sedimenticola thiotaurini--1||s__Selenomonas_B ruminantium_B--1:evalue_avg=2.3456705e-50:evalue_max=6.24e-50:evalue_min=1.15e-55:evalue_std=3.3960490806539807e-50:evalue_sum=7.0370115e-50:gapopen_avg=0.3333333333333333:gapopen_max=1.0:gapopen_min=0.0:gapopen_std=0.5773502691896258:gapopen_sum=1.0:gtdb_class_counter=c__Gammaproteobacteria--149:gtdb_domain_counter=d__Bacteria--149:gtdb_family_counter=f__Aestuariirhabdaceae--1||f__Alteromonadaceae--1||f__Celerinatantimonadaceae--1||f__Cellvibrionaceae--3||f__DC-out160--1||f__Ectothiorhodospiraceae--1||f__HTCC2089--1||f__JAADHQ01--1||f__Kangiellaceae--1||f__Ketobacteraceae--12||f__Marinomonadaceae--16||f__Moraxellaceae--1||f__Natronospirillaceae--1||f__Nitrincolaceae--6||f__Oleiphilaceae--2||f__Pseudomonadaceae--4||f__QQUJ01--1||f__RI-283--1||f__S140-43--2||f__SZUA-140--1||f__SZUA-152--1||f__Sedimenticolaceae--25||f__Shewanellaceae--14||f__Thioalkalivibrionaceae--20||f__Thiomicrospiraceae--25||f__UBA3067--1||f__UBA6429--3||f__UBA6915--1||f__WFUO01--1:gtdb_genus_counter=g__41T-STBD-0c-01a--1||g__42-54-T18--3||g__Aestuariirhabdus--1||g__Agarivorans--1||g__Aliikangiella--1||g__Amphritea--1||g__BM503--1||g__Ch67--1||g__DC-out160--1||g__Ferrimonas--3||g__GCA-002402085--1||g__GCA-2748575--3||g__Gynuella--1||g__HyVt-443--1||g__Hydrogenovibrio--9||g__JAADGZ01--2||g__JAADHQ01--1||g__JABEVH01--1||g__Ketobacter--5||g__LZORAL124-50-18--2||g__Marinomonas--16||g__Motiliproteus--5||g__Pseudomaricurvus--1||g__Pseudomonas_E--4||g__QGON01--10||g__QQUJ01--1||g__RI-283--1||g__RI-92--1||g__S012-109--1||g__S012-40--1||g__S140-43--1||g__SKXG01--1||g__SZUA-152--1||g__Sedimenticola--2||g__Shewanella--11||g__Thioalkalivibrio--18||g__Thioalkalivibrio_A--1||g__Thioalkalivibrio_B--2||g__Thiodiazotropha--10||g__Thiomicrorhabdus--13||g__Thiomicrospira--3||g__UBA5868--2||g__UBA6915--1||g__WFUO01--1||g__XY-R5--1:gtdb_order_counter=o__Chromatiales--25||o__Ectothiorhodospirales--21||o__Enterobacterales--17||o__JAADHQ01--1||o__Pseudomonadales--49||o__QQUJ01--1||o__RI-283--1||o__S140-43--2||o__SZUA-140--1||o__SZUA-152--1||o__Thiomicrospirales--25||o__UBA6429--3||o__UBA6915--1||o__WFUO01--1:gtdb_phylum_counter=p__Proteobacteria--149:gtdb_species_counter=s__41T-STBD-0c-01a sp002009425--1||s__42-54-T18 sp002162955--1||s__42-54-T18 sp002163245--1||s__42-54-T18 sp002402125--1||s__Aestuariirhabdus litorea--1||s__Agarivorans sp900537085--1||s__Aliikangiella sp016743995--1||s__Amphritea spongicola--1||s__BM503 sp002869585--1||s__Ch67 sp013178375--1||s__DC-out160 sp019090455--1||s__Ferrimonas futtsuensis--1||s__Ferrimonas sediminum--1||s__Ferrimonas sp005116715--1||s__GCA-002402085 sp002401525--1||s__GCA-2748575 sp002748575--3||s__Gynuella sunshinyii--1||s__HyVt-443 sp011051715--1||s__Hydrogenovibrio crunogenus_A--1||s__Hydrogenovibrio crunogenus_B--1||s__Hydrogenovibrio kuenenii--1||s__Hydrogenovibrio marinus--1||s__Hydrogenovibrio sp000744875--1||s__Hydrogenovibrio sp001507535--1||s__Hydrogenovibrio sp001507555--1||s__Hydrogenovibrio sp009296185--1||s__Hydrogenovibrio thermophilus--1||s__JAADGZ01 sp013152045--1||s__JAADGZ01 sp015491815--1||s__JAADHQ01 sp013151795--1||s__JABEVH01 sp013043915--1||s__Ketobacter alkanivorans--1||s__Ketobacter sp002471665--1||s__Ketobacter sp002708905--1||s__Ketobacter sp003667185--1||s__Ketobacter sp003671495--1||s__LZORAL124-50-18 sp002747055--1||s__LZORAL124-50-18 sp002747395--1||s__Marinomonas aquimarina--1||s__Marinomonas atlantica--1||s__Marinomonas colpomeniae--1||s__Marinomonas communis--1||s__Marinomonas foliarum--1||s__Marinomonas fungiae--1||s__Marinomonas hwangdonensis--1||s__Marinomonas ostreistagni--1||s__Marinomonas ostreistagni_A--1||s__Marinomonas piezotolerans--1||s__Marinomonas polaris--1||s__Marinomonas profundimaris--1||s__Marinomonas sp000153025--1||s__Marinomonas sp001624705--1||s__Marinomonas sp008122525--1||s__Marinomonas sp013373235--1||s__Motiliproteus sediminis--2||s__Motiliproteus sp001968815--1||s__Motiliproteus sp017309075--2||s__Pseudomaricurvus sp002707785--1||s__Pseudomonas_E benzenivorans--1||s__Pseudomonas_E lalucatii--1||s__Pseudomonas_E sp002025205--1||s__Pseudomonas_E sp013184545--1||s__QGON01 sp003349915--2||s__QGON01 sp003660235--2||s__QGON01 sp003934985--2||s__QGON01 sp011947365--2||s__QGON01 sp016756855--2||s__QQUJ01 sp008501635--1||s__RI-283 sp016124415--1||s__RI-92 sp016125505--1||s__S012-109 sp015488555--1||s__S012-40 sp015487785--1||s__S140-43 sp015491615--1||s__SKXG01 sp007128525--1||s__SZUA-152 sp011051685--1||s__Sedimenticola selenatireducens--1||s__Sedimenticola selenatireducens_A--1||s__Shewanella algicola--1||s__Shewanella donghaensis--1||s__Shewanella inventionis--1||s__Shewanella litoralis--1||s__Shewanella livingstonensis--1||s__Shewanella polaris--1||s__Shewanella saliphila--1||s__Shewanella sp001957135--1||s__Shewanella sp002836315--1||s__Shewanella sp002873135--1||s__Shewanella ulleungensis--1||s__Thioalkalivibrio halophilus--1||s__Thioalkalivibrio sp000025545--1||s__Thioalkalivibrio sp000376845--1||s__Thioalkalivibrio sp000376865--1||s__Thioalkalivibrio sp000377205--1||s__Thioalkalivibrio sp000377345--2||s__Thioalkalivibrio sp000377405--1||s__Thioalkalivibrio sp000377785--1||s__Thioalkalivibrio sp000377845--1||s__Thioalkalivibrio sp000377905--1||s__Thioalkalivibrio sp000378305--1||s__Thioalkalivibrio sp000378605--1||s__Thioalkalivibrio sp000381825--1||s__Thioalkalivibrio sp000381945--1||s__Thioalkalivibrio sp000420165--1||s__Thioalkalivibrio thiocyanoxidans--1||s__Thioalkalivibrio versutus--1||s__Thioalkalivibrio_A sulfidiphilus_A--1||s__Thioalkalivibrio_B sp003553165--1||s__Thioalkalivibrio_B sp003555285--1||s__Thiodiazotropha endoloripes--1||s__Thiodiazotropha endoloripes_B--1||s__Thiodiazotropha endolucinida--1||s__Thiodiazotropha endolucinida_A--1||s__Thiodiazotropha sp003058495--1||s__Thiodiazotropha sp003058525--1||s__Thiodiazotropha sp003094535--1||s__Thiodiazotropha sp003094555--1||s__Thiodiazotropha sp016842065--1||s__Thiodiazotropha sp019100305--1||s__Thiomicrorhabdus aquaedulcis--1||s__Thiomicrorhabdus arctica--1||s__Thiomicrorhabdus chilensis--1||s__Thiomicrorhabdus indica--1||s__Thiomicrorhabdus sediminis--1||s__Thiomicrorhabdus sp000478585--1||s__Thiomicrorhabdus sp013391695--1||s__Thiomicrorhabdus sp013391765--1||s__Thiomicrorhabdus sp014763835--1||s__Thiomicrorhabdus sp016936535--1||s__Thiomicrorhabdus sp017571465--1||s__Thiomicrorhabdus sp017571475--1||s__Thiomicrorhabdus xiamenensis--1||s__Thiomicrospira pelophila--1||s__Thiomicrospira sp002421475--1||s__Thiomicrospira sp014859555--1||s__UBA5868 sp002432555--1||s__UBA5868 sp014336955--1||s__UBA6915 sp002450975--1||s__WFUO01 sp015484945--1||s__XY-R5 sp001660395--1:heptad_counter=MCP-40H--178:lbd_counter=:lca_tree=c__Gammaproteobacteria:length_avg=122.66666666666667:length_max=156.0:length_min=93.0:length_std=31.65964834506747:length_sum=368.0:mismatch_avg=26.666666666666668:mismatch_max=54.0:mismatch_min=3.0:mismatch_std=25.69695182961071:mismatch_sum=80.0:name=N431185:qcovhsp_avg=99.23333333333333:qcovhsp_max=100.0:qcovhsp_min=98.3:qcovhsp_std=0.862167810425173:qcovhsp_sum=297.7:qend_avg=123.33333333333333:qend_max=157.0:qend_min=93.0:qend_std=32.129944496269104:qend_sum=370.0:qstart_avg=2.0:qstart_max=3.0:qstart_min=1.0:qstart_std=1.0:qstart_sum=6.0:ref_name_counter=RS_GCF_014336955.1_protein.faa_NZ_QRAI01000006.1_153@PF00015_full_PFAM.342.525--2||RS_GCF_900100495.1_protein.faa_NZ_FNCT01000001.1_44@PF00015_full_PFAM.386.569--1:scovhsp_avg=67.0:scovhsp_max=85.2:scovhsp_min=50.8:scovhsp_std=17.28698932723683:scovhsp_sum=201.0:send_avg=142.33333333333334:send_max=162.0:send_min=105.0:send_std=32.34707611722168:send_sum=427.0:sstart_avg=20.666666666666668:sstart_max=42.0:sstart_min=7.0:sstart_std=18.717193521821944:sstart_sum=62.0],(((((GB_GCA_016716085.1_protein.faa_JADJWY010000013.1_61@PF00015_full_PFAM.320.505:0.245057[&&NHX:Type=GTDB:gtdb_class=c__Gammaproteobacteria:gtdb_domain=d__Bacteria:gtdb_family=f__Oleiphilaceae:gtdb_genus=g__JADJWY01:gtdb_order=o__Pseudomonadales:gtdb_phylum=p__Proteobacteria:gtdb_species=s__JADJWY01 sp016716085:heptad=MCP-40H:species=d__Bacteria_p__Proteobacteria_c__Gammaproteobacteria_o__Pseudomonadales_f__Oleiphilaceae_g__JADJWY01_s__JADJWY01 sp016716085],(RS_GCF_009183365.2_protein.faa_NZ_CP068230.1_1559@PF00015_full_PFAM.315.501:0.213694[&&NHX:Type=GTDB:gtdb_class=c__Gammaproteobacteria:gtdb_domain=d__Bacteria:gtdb_family=f__Shewanellaceae:gtdb_genus=g__Shewanella:gtdb_order=o__Enterobacterales:gtdb_phylum=p__Proteobacteria:gtdb_species=s__Shewanella algae:heptad=MCP-40H:species=d__Bacteria_p__Proteobacteria_c__Gammaproteobacteria_o__Enterobacterales_f__Shewanellaceae_g__Shewanella_s__Shewanella algae],RS_GCF_003182475.1_protein.faa_NZ_QGTS01000009.1_25@PF00015_full_PFAM.336.505:0.297581[&&NHX:Type=GTDB:gtdb_class=c__Gammaproteobacteria:gtdb_domain=d__Bacteria:gtdb_family=f__Enterobacteriaceae:gtdb_genus=g__Mangrovibacter:gtdb_order=o__Enterobacterales:gtdb_phylum=p__Proteobacteria:gtdb_species=s__Mangrovibacter plantisponsor:heptad=MCP-40H:species=d__Bacteria_p__Proteobacteria_c__Gammaproteobacteria_o__Enterobacterales_f__Enterobacteriaceae_g__Mangrovibacter_s__Mangrovibacter plantisponsor])0.147:0.0505104[&&NHX:Sample_counter=:Type_counter=GTDB--2:capture_class_counter=:capture_domain_counter=:capture_family_counter=:capture_genus_counter=:capture_order_counter=:capture_phylum_counter=:capture_species_counter=:evoltype=D:gtdb_class_counter=c__Gammaproteobacteria--2:gtdb_domain_counter=d__Bacteria--2:gtdb_family_counter=f__Enterobacteriaceae--1||f__Shewanellaceae--1:gtdb_genus_counter=g__Mangrovibacter--1||g__Shewanella--1:gtdb_order_counter=o__Enterobacterales--2:gtdb_phylum_counter=p__Proteobacteria--2:gtdb_species_counter=s__Mangrovibacter plantisponsor--1||s__Shewanella algae--1:heptad_counter=MCP-40H--2:lbd_counter=:lca=d__Bacteria:lca_tree=o__Enterobacterales:name=N431189:ref_name_counter=])0.998:0.281284[&&NHX:Sample_counter=:Type_counter=GTDB--3:capture_class_counter=:capture_domain_counter=:capture_family_counter=:capture_genus_counter=:capture_order_counter=:capture_phylum_counter=:capture_species_counter=:evoltype=D:gtdb_class_counter=c__Gammaproteobacteria--3:gtdb_domain_counter=d__Bacteria--3:gtdb_family_counter=f__Enterobacteriaceae--1||f__Oleiphilaceae--1||f__Shewanellaceae--1:gtdb_genus_counter=g__JADJWY01--1||g__Mangrovibacter--1||g__Shewanella--1:gtdb_order_counter=o__Enterobacterales--2||o__Pseudomonadales--1:gtdb_phylum_counter=p__Proteobacteria--3:gtdb_species_counter=s__JADJWY01 sp016716085--1||s__Mangrovibacter plantisponsor--1||s__Shewanella algae--1:heptad_counter=MCP-40H--3:lbd_counter=:lca=d__Bacteria:lca_tree=c__Gammaproteobacteria:name=N431190:ref_name_counter=],(GB_GCA_002298335.1_protein.faa_DBNK01000003.1_53@PF00015_full_PFAM.340.521:0.581029[&&NHX:Type=GTDB:gtdb_class=c__Gammaproteobacteria:gtdb_domain=d__Bacteria:gtdb_family=f__DSM-6294:gtdb_genus=g__Oleibacter:gtdb_order=o__Pseudomonadales:gtdb_phylum=p__Proteobacteria:gtdb_species=s__Oleibacter sp002298335:heptad=MCP-40H:species=d__Bacteria_p__Proteobacteria_c__Gammaproteobacteria_o__Pseudomonadales_f__DSM-6294_g__Oleibacter_s__Oleibacter sp002298335],((RS_GCF_004001245.1_protein.faa_NZ_AP018724.1_1456@PF00015_full_PFAM.237.427:0.0545629[&&NHX:Type=GTDB:gtdb_class=c__Gammaproteobacteria:gtdb_domain=d__Bacteria:gtdb_family=f__Thiohalomonadaceae:gtdb_genus=g__Sulfurivermis:gtdb_order=o__Thiohalomonadales:gtdb_phylum=p__Proteobacteria:gtdb_species=s__Sulfurivermis fontis:heptad=MCP-40H:species=d__Bacteria_p__Proteobacteria_c__Gammaproteobacteria_o__Thiohalomonadales_f__Thiohalomonadaceae_g__Sulfurivermis_s__Sulfurivermis fontis],(GB_GCA_002840095.1_protein.faa_PGZL01000005.1_149@PF00015_full_PFAM.251.424:0.0124302[&&NHX:Type=GTDB:gtdb_class=c__Gammaproteobacteria:gtdb_domain=d__Bacteria:gtdb_family=f__Thiohalomonadaceae:gtdb_genus=g__Sulfurivermis:gtdb_order=o__Thiohalomonadales:gtdb_phylum=p__Proteobacteria:gtdb_species=s__Sulfurivermis sp002840095:heptad=MCP-40H:species=d__Bacteria_p__Proteobacteria_c__Gammaproteobacteria_o__Thiohalomonadales_f__Thiohalomonadaceae_g__Sulfurivermis_s__Sulfurivermis sp002840095],GB_GCA_002840095.1_protein.faa_PGZL01000005.1_151@PF00015_full_PFAM.247.430:0.0445806[&&NHX:Type=GTDB:gtdb_class=c__Gammaproteobacteria:gtdb_domain=d__Bacteria:gtdb_family=f__Thiohalomonadaceae:gtdb_genus=g__Sulfurivermis:gtdb_order=o__Thiohalomonadales:gtdb_phylum=p__Proteobacteria:gtdb_species=s__Sulfurivermis sp002840095:heptad=MCP-40H:species=d__Bacteria_p__Proteobacteria_c__Gammaproteobacteria_o__Thiohalomonadales_f__Thiohalomonadaceae_g__Sulfurivermis_s__Sulfurivermis sp002840095])0.925:0.0536781[&&NHX:Sample_counter=:Type_counter=GTDB--2:capture_class_counter=:capture_domain_counter=:capture_family_counter=:capture_genus_counter=:capture_order_counter=:capture_phylum_counter=:capture_species_counter=:evoltype=D:gtdb_class_counter=c__Gammaproteobacteria--2:gtdb_domain_counter=d__Bacteria--2:gtdb_family_counter=f__Thiohalomonadaceae--2:gtdb_genus_counter=g__Sulfurivermis--2:gtdb_order_counter=o__Thiohalomonadales--2:gtdb_phylum_counter=p__Proteobacteria--2:gtdb_species_counter=s__Sulfurivermis sp002840095--2:heptad_counter=MCP-40H--2:lbd_counter=:lca=d__Bacteria:lca_tree=s__Sulfurivermis sp002840095:name=N431195:ref_name_counter=])0.988:0.288249[&&NHX:Sample_counter=:Type_counter=GTDB--3:capture_class_counter=:capture_domain_counter=:capture_family_counter=:capture_genus_counter=:capture_order_counter=:capture_phylum_counter=:capture_species_counter=:evoltype=D:gtdb_class_counter=c__Gammaproteobacteria--3:gtdb_domain_counter=d__Bacteria--3:gtdb_family_counter=f__Thiohalomonadaceae--3:gtdb_genus_counter=g__Sulfurivermis--3:gtdb_order_counter=o__Thiohalomonadales--3:gtdb_phylum_counter=p__Proteobacteria--3:gtdb_species_counter=s__Sulfurivermis fontis--1||s__Sulfurivermis sp002840095--2:heptad_counter=MCP-40H--3:lbd_counter=:lca=d__Bacteria:lca_tree=g__Sulfurivermis:name=N431196:ref_name_counter=],(d655c46b-a000-49eb-83e8-cd582de380bf_5@MCPsignal.225.279:0.281617[&&NHX:Sample=rhiztom1:Type=capture:capture_class=c__Thermotogae:capture_domain=d__Bacteria:capture_family=f__Petrotogaceae:capture_genus=g__Petrotoga:capture_order=o__Petrotogales:capture_phylum=p__Thermotogota:capture_species=s__Petrotoga olearia:heptad=MCP-40H],74ee1e41-365b-4613-b134-86fadc58dca3_4@MCPsignal.132.215:5e-09[&&NHX:Sample=rhiztom3:Type=capture:capture_class=c__XYA12-FULL-58-9:capture_domain=d__Bacteria:capture_family=f__JAEEML01:capture_genus=g__JAEEML01:capture_order=o__JAEEML01:capture_phylum=p__Myxococcota:capture_species=s__JAEEML01 sp016283195:heptad=MCP-40H])0.483:0.227919[&&NHX:Sample_counter=rhiztom1--1||rhiztom3--1:Type_counter=capture--2:capture_class_counter=c__Thermotogae--1||c__XYA12-FULL-58-9--1:capture_domain_counter=d__Bacteria--2:capture_family_counter=f__JAEEML01--1||f__Petrotogaceae--1:capture_genus_counter=g__JAEEML01--1||g__Petrotoga--1:capture_order_counter=o__JAEEML01--1||o__Petrotogales--1:capture_phylum_counter=p__Myxococcota--1||p__Thermotogota--1:capture_species_counter=s__JAEEML01 sp016283195--1||s__Petrotoga olearia--1:gtdb_class_counter=:gtdb_domain_counter=:gtdb_family_counter=:gtdb_genus_counter=:gtdb_order_counter=:gtdb_phylum_counter=:gtdb_species_counter=:heptad_counter=MCP-40H--2:lbd_counter=:name=N431199:ref_name_counter=])0.607:0.0855577[&&NHX:Sample_counter=rhiztom1--1||rhiztom3--1:Type_counter=GTDB--3||capture--2:capture_class_counter=c__Thermotogae--1||c__XYA12-FULL-58-9--1:capture_domain_counter=d__Bacteria--2:capture_family_counter=f__JAEEML01--1||f__Petrotogaceae--1:capture_genus_counter=g__JAEEML01--1||g__Petrotoga--1:capture_order_counter=o__JAEEML01--1||o__Petrotogales--1:capture_phylum_counter=p__Myxococcota--1||p__Thermotogota--1:capture_species_counter=s__JAEEML01 sp016283195--1||s__Petrotoga olearia--1:gtdb_class_counter=c__Gammaproteobacteria--3:gtdb_domain_counter=d__Bacteria--3:gtdb_family_counter=f__Thiohalomonadaceae--3:gtdb_genus_counter=g__Sulfurivermis--3:gtdb_order_counter=o__Thiohalomonadales--3:gtdb_phylum_counter=p__Proteobacteria--3:gtdb_species_counter=s__Sulfurivermis fontis--1||s__Sulfurivermis sp002840095--2:heptad_counter=MCP-40H--5:lbd_counter=:lca_tree=g__Sulfurivermis:name=N431200:ref_name_counter=])0.565:0.0511287[&&NHX:Sample_counter=rhiztom1--1||rhiztom3--1:Type_counter=GTDB--4||capture--2:capture_class_counter=c__Thermotogae--1||c__XYA12-FULL-58-9--1:capture_domain_counter=d__Bacteria--2:capture_family_counter=f__JAEEML01--1||f__Petrotogaceae--1:capture_genus_counter=g__JAEEML01--1||g__Petrotoga--1:capture_order_counter=o__JAEEML01--1||o__Petrotogales--1:capture_phylum_counter=p__Myxococcota--1||p__Thermotogota--1:capture_species_counter=s__JAEEML01 sp016283195--1||s__Petrotoga olearia--1:gtdb_class_counter=c__Gammaproteobacteria--4:gtdb_domain_counter=d__Bacteria--4:gtdb_family_counter=f__DSM-6294--1||f__Thiohalomonadaceae--3:gtdb_genus_counter=g__Oleibacter--1||g__Sulfurivermis--3:gtdb_order_counter=o__Pseudomonadales--1||o__Thiohalomonadales--3:gtdb_phylum_counter=p__Proteobacteria--4:gtdb_species_counter=s__Oleibacter sp002298335--1||s__Sulfurivermis fontis--1||s__Sulfurivermis sp002840095--2:heptad_counter=MCP-40H--6:lbd_counter=:lca_tree=c__Gammaproteobacteria:name=N431201:ref_name_counter=])0.696:0.0489308[&&NHX:Sample_counter=rhiztom1--1||rhiztom3--1:Type_counter=GTDB--7||capture--2:capture_class_counter=c__Thermotogae--1||c__XYA12-FULL-58-9--1:capture_domain_counter=d__Bacteria--2:capture_family_counter=f__JAEEML01--1||f__Petrotogaceae--1:capture_genus_counter=g__JAEEML01--1||g__Petrotoga--1:capture_order_counter=o__JAEEML01--1||o__Petrotogales--1:capture_phylum_counter=p__Myxococcota--1||p__Thermotogota--1:capture_species_counter=s__JAEEML01 sp016283195--1||s__Petrotoga olearia--1:gtdb_class_counter=c__Gammaproteobacteria--7:gtdb_domain_counter=d__Bacteria--7:gtdb_family_counter=f__DSM-6294--1||f__Enterobacteriaceae--1||f__Oleiphilaceae--1||f__Shewanellaceae--1||f__Thiohalomonadaceae--3:gtdb_genus_counter=g__JADJWY01--1||g__Mangrovibacter--1||g__Oleibacter--1||g__Shewanella--1||g__Sulfurivermis--3:gtdb_order_counter=o__Enterobacterales--2||o__Pseudomonadales--2||o__Thiohalomonadales--3:gtdb_phylum_counter=p__Proteobacteria--7:gtdb_species_counter=s__JADJWY01 sp016716085--1||s__Mangrovibacter plantisponsor--1||s__Oleibacter sp002298335--1||s__Shewanella algae--1||s__Sulfurivermis fontis--1||s__Sulfurivermis sp002840095--2:heptad_counter=MCP-40H--9:lbd_counter=:lca_tree=c__Gammaproteobacteria:name=N431202:ref_name_counter=],(GB_GCA_016938795.1_protein.faa_JAFGTZ010000399.1_2@PF00015_full_PFAM.356.534:0.272064[&&NHX:Type=GTDB:gtdb_class=c__Gammaproteobacteria:gtdb_domain=d__Bacteria:gtdb_family=f__Chromatiaceae:gtdb_genus=g__Marichromatium:gtdb_order=o__Chromatiales:gtdb_phylum=p__Proteobacteria:gtdb_species=s__Marichromatium sp016938795:heptad=MCP-40H:species=d__Bacteria_p__Proteobacteria_c__Gammaproteobacteria_o__Chromatiales_f__Chromatiaceae_g__Marichromatium_s__Marichromatium sp016938795],(RS_GCF_016653465.1_protein.faa_NZ_NHSQ01000090.1_10@PF00015_full_PFAM.340.524:0.14432[&&NHX:Type=GTDB:gtdb_class=c__Gammaproteobacteria:gtdb_domain=d__Bacteria:gtdb_family=f__Chromatiaceae:gtdb_genus=g__Chromatium:gtdb_order=o__Chromatiales:gtdb_phylum=p__Proteobacteria:gtdb_species=s__Chromatium minus:heptad=MCP-40H:species=d__Bacteria_p__Proteobacteria_c__Gammaproteobacteria_o__Chromatiales_f__Chromatiaceae_g__Chromatium_s__Chromatium minus],RS_GCF_000224065.1_protein.faa_NZ_AFWT01000032.1_3@PF00015_full_PFAM.326.525:0.35835[&&NHX:Type=GTDB:gtdb_class=c__Gammaproteobacteria:gtdb_domain=d__Bacteria:gtdb_family=f__Chromatiaceae:gtdb_genus=g__Imhoffiella:gtdb_order=o__Chromatiales:gtdb_phylum=p__Proteobacteria:gtdb_species=s__Imhoffiella drewsii:heptad=MCP-40H:species=d__Bacteria_p__Proteobacteria_c__Gammaproteobacteria_o__Chromatiales_f__Chromatiaceae_g__Imhoffiella_s__Imhoffiella drewsii])0.501:0.0837692[&&NHX:Sample_counter=:Type_counter=GTDB--2:capture_class_counter=:capture_domain_counter=:capture_family_counter=:capture_genus_counter=:capture_order_counter=:capture_phylum_counter=:capture_species_counter=:evoltype=D:gtdb_class_counter=c__Gammaproteobacteria--2:gtdb_domain_counter=d__Bacteria--2:gtdb_family_counter=f__Chromatiaceae--2:gtdb_genus_counter=g__Chromatium--1||g__Imhoffiella--1:gtdb_order_counter=o__Chromatiales--2:gtdb_phylum_counter=p__Proteobacteria--2:gtdb_species_counter=s__Chromatium minus--1||s__Imhoffiella drewsii--1:heptad_counter=MCP-40H--2:lbd_counter=:lca=d__Bacteria:lca_tree=f__Chromatiaceae:name=N431206:ref_name_counter=])1:0.310033[&&NHX:Sample_counter=:Type_counter=GTDB--3:capture_class_counter=:capture_domain_counter=:capture_family_counter=:capture_genus_counter=:capture_order_counter=:capture_phylum_counter=:capture_species_counter=:evoltype=D:gtdb_class_counter=c__Gammaproteobacteria--3:gtdb_domain_counter=d__Bacteria--3:gtdb_family_counter=f__Chromatiaceae--3:gtdb_genus_counter=g__Chromatium--1||g__Imhoffiella--1||g__Marichromatium--1:gtdb_order_counter=o__Chromatiales--3:gtdb_phylum_counter=p__Proteobacteria--3:gtdb_species_counter=s__Chromatium minus--1||s__Imhoffiella drewsii--1||s__Marichromatium sp016938795--1:heptad_counter=MCP-40H--3:lbd_counter=:lca=d__Bacteria:lca_tree=f__Chromatiaceae:name=N431207:ref_name_counter=])0.737:0.0293328[&&NHX:Sample_counter=rhiztom1--1||rhiztom3--1:Type_counter=GTDB--10||capture--2:capture_class_counter=c__Thermotogae--1||c__XYA12-FULL-58-9--1:capture_domain_counter=d__Bacteria--2:capture_family_counter=f__JAEEML01--1||f__Petrotogaceae--1:capture_genus_counter=g__JAEEML01--1||g__Petrotoga--1:capture_order_counter=o__JAEEML01--1||o__Petrotogales--1:capture_phylum_counter=p__Myxococcota--1||p__Thermotogota--1:capture_species_counter=s__JAEEML01 sp016283195--1||s__Petrotoga olearia--1:gtdb_class_counter=c__Gammaproteobacteria--10:gtdb_domain_counter=d__Bacteria--10:gtdb_family_counter=f__Chromatiaceae--3||f__DSM-6294--1||f__Enterobacteriaceae--1||f__Oleiphilaceae--1||f__Shewanellaceae--1||f__Thiohalomonadaceae--3:gtdb_genus_counter=g__Chromatium--1||g__Imhoffiella--1||g__JADJWY01--1||g__Mangrovibacter--1||g__Marichromatium--1||g__Oleibacter--1||g__Shewanella--1||g__Sulfurivermis--3:gtdb_order_counter=o__Chromatiales--3||o__Enterobacterales--2||o__Pseudomonadales--2||o__Thiohalomonadales--3:gtdb_phylum_counter=p__Proteobacteria--10:gtdb_species_counter=s__Chromatium minus--1||s__Imhoffiella drewsii--1||s__JADJWY01 sp016716085--1||s__Mangrovibacter plantisponsor--1||s__Marichromatium sp016938795--1||s__Oleibacter sp002298335--1||s__Shewanella algae--1||s__Sulfurivermis fontis--1||s__Sulfurivermis sp002840095--2:heptad_counter=MCP-40H--12:lbd_counter=:lca_tree=c__Gammaproteobacteria:name=N431208:ref_name_counter=],(((((17993b6f-63ce-43d2-ab2f-5bf6eacd39a1_4@MCPsignal.150.234:0.0275407[&&NHX:Sample=rhiztom1:Type=capture:capture_class=c__Alphaproteobacteria:capture_domain=d__Bacteria:capture_family=f__Azospirillaceae:capture_genus=g__Azospirillum:capture_order=o__Azospirillales:capture_phylum=p__Proteobacteria:capture_species=s__Azospirillum lipoferum_B:heptad=MCP-40H],((e30dfd83-c8a7-4174-bc5c-1530a920db86_3@MCPsignal.22.119:5e-09[&&NHX:Sample=rhiztom1:Type=capture:besthit=76.3:bitscore=130.0:capture_class=c__Alphaproteobacteria:capture_domain=d__Bacteria:capture_family=f__Azospirillaceae:capture_genus=g__Azospirillum:capture_order=o__Azospirillales:capture_phylum=p__Proteobacteria:capture_species=s__Azospirillum lipoferum_B:evalue=4.06e-39:gapopen=0.0:heptad=MCP-40H:length=97.0:mismatch=23.0:qcovhsp=100.0:qend=97.0:qstart=1.0:ref_name=RS_GCF_000021985.1_protein.faa_NC_011901.1_850@PF00015_full_PFAM.464.657:scovhsp=50.3:send=127.0:sstart=31.0],((((90232212-4460-4b19-bca2-c2619127378a_2@MCPsignal.148.302:0[&&NHX:Sample=rhiztom1:Type=capture:besthit=66.2:bitscore=173.0:capture_class=c__Alphaproteobacteria:capture_domain=d__Bacteria:capture_family=f__Azospirillaceae:capture_genus=g__Azospirillum:capture_order=o__Azospirillales:capture_phylum=p__Proteobacteria:capture_species=s__Azospirillum lipoferum_B:evalue=3.31e-55:gapopen=0.0:heptad=MCP-40H:length=151.0:mismatch=51.0:qcovhsp=98.1:qend=151.0:qstart=1.0:ref_name=GB_GCA_002840095.1_protein.faa_PGZL01000007.1_126@PF00015_full_PFAM.346.533:scovhsp=80.7:send=166.0:sstart=16.0],3d537e01-3735-409b-9356-f24dcb39c774_1@MCPsignal.85.239:0[&&NHX:Sample=rhiztom2:Type=capture:besthit=66.2:bitscore=173.0:capture_class=c__Alphaproteobacteria:capture_domain=d__Bacteria:capture_family=f__Azospirillaceae:capture_genus=g__Azospirillum:capture_order=o__Azospirillales:capture_phylum=p__Proteobacteria:capture_species=s__Azospirillum lipoferum_B:evalue=3.31e-55:gapopen=0.0:heptad=MCP-40H:length=151.0:mismatch=51.0:qcovhsp=98.1:qend=151.0:qstart=1.0:ref_name=GB_GCA_002840095.1_protein.faa_PGZL01000007.1_126@PF00015_full_PFAM.346.533:scovhsp=80.7:send=166.0:sstart=16.0])0:0[&&NHX:Sample_counter=rhiztom1--1||rhiztom2--1:Type_counter=capture--2:besthit_avg=66.2:besthit_max=66.2:besthit_min=66.2:besthit_std=0.0:besthit_sum=132.4:bitscore_avg=173.0:bitscore_max=173.0:bitscore_min=173.0:bitscore_std=0.0:bitscore_sum=346.0:capture_class_counter=c__Alphaproteobacteria--2:capture_domain_counter=d__Bacteria--2:capture_family_counter=f__Azospirillaceae--2:capture_genus_counter=g__Azospirillum--2:capture_order_counter=o__Azospirillales--2:capture_phylum_counter=p__Proteobacteria--2:capture_species_counter=s__Azospirillum lipoferum_B--2:evalue_avg=3.31e-55:evalue_max=3.31e-55:evalue_min=3.31e-55:evalue_std=0.0:evalue_sum=6.62e-55:gapopen_avg=0.0:gapopen_max=0.0:gapopen_min=0.0:gapopen_std=0.0:gapopen_sum=0.0:gtdb_class_counter=:gtdb_domain_counter=:gtdb_family_counter=:gtdb_genus_counter=:gtdb_order_counter=:gtdb_phylum_counter=:gtdb_species_counter=:heptad_counter=MCP-40H--2:lbd_counter=:length_avg=151.0:length_max=151.0:length_min=151.0:length_std=0.0:length_sum=302.0:mismatch_avg=51.0:mismatch_max=51.0:mismatch_min=51.0:mismatch_std=0.0:mismatch_sum=102.0:name=N431213:qcovhsp_avg=98.1:qcovhsp_max=98.1:qcovhsp_min=98.1:qcovhsp_std=0.0:qcovhsp_sum=196.2:qend_avg=151.0:qend_max=151.0:qend_min=151.0:qend_std=0.0:qend_sum=302.0:qstart_avg=1.0:qstart_max=1.0:qstart_min=1.0:qstart_std=0.0:qstart_sum=2.0:ref_name_counter=GB_GCA_002840095.1_protein.faa_PGZL01000007.1_126@PF00015_full_PFAM.346.533--2:scovhsp_avg=80.7:scovhsp_max=80.7:scovhsp_min=80.7:scovhsp_std=0.0:scovhsp_sum=161.4:send_avg=166.0:send_max=166.0:send_min=166.0:send_std=0.0:send_sum=332.0:sstart_avg=16.0:sstart_max=16.0:sstart_min=16.0:sstart_std=0.0:sstart_sum=32.0],076fe594-04bf-4839-bafe-3921e4afd937_4@MCPsignal.239.393:0[&&NHX:Sample=rhiztom2:Type=capture:besthit=66.2:bitscore=173.0:capture_class=c__Alphaproteobacteria:capture_domain=d__Bacteria:capture_family=f__Azospirillaceae:capture_genus=g__Azospirillum:capture_order=o__Azospirillales:capture_phylum=p__Proteobacteria:capture_species=s__Azospirillum lipoferum_B:evalue=3.31e-55:gapopen=0.0:heptad=MCP-40H:length=151.0:mismatch=51.0:qcovhsp=98.1:qend=151.0:qstart=1.0:ref_name=GB_GCA_002840095.1_protein.faa_PGZL01000007.1_126@PF00015_full_PFAM.346.533:scovhsp=80.7:send=166.0:sstart=16.0]):5e-09[&&NHX:Sample_counter=rhiztom1--1||rhiztom2--2:Type_counter=capture--3:besthit_avg=66.2:besthit_max=66.2:besthit_min=66.2:besthit_std=0.0:besthit_sum=198.60000000000002:bitscore_avg=173.0:bitscore_max=173.0:bitscore_min=173.0:bitscore_std=0.0:bitscore_sum=519.0:capture_class_counter=c__Alphaproteobacteria--3:capture_domain_counter=d__Bacteria--3:capture_family_counter=f__Azospirillaceae--3:capture_genus_counter=g__Azospirillum--3:capture_order_counter=o__Azospirillales--3:capture_phylum_counter=p__Proteobacteria--3:capture_species_counter=s__Azospirillum lipoferum_B--3:evalue_avg=3.31e-55:evalue_max=3.31e-55:evalue_min=3.31e-55:evalue_std=0.0:evalue_sum=9.93e-55:gapopen_avg=0.0:gapopen_max=0.0:gapopen_min=0.0:gapopen_std=0.0:gapopen_sum=0.0:gtdb_class_counter=:gtdb_domain_counter=:gtdb_family_counter=:gtdb_genus_counter=:gtdb_order_counter=:gtdb_phylum_counter=:gtdb_species_counter=:heptad_counter=MCP-40H--3:lbd_counter=:length_avg=151.0:length_max=151.0:length_min=151.0:length_std=0.0:length_sum=453.0:mismatch_avg=51.0:mismatch_max=51.0:mismatch_min=51.0:mismatch_std=0.0:mismatch_sum=153.0:name=N431215:qcovhsp_avg=98.09999999999998:qcovhsp_max=98.1:qcovhsp_min=98.1:qcovhsp_std=1.7404671430534633e-14:qcovhsp_sum=294.29999999999995:qend_avg=151.0:qend_max=151.0:qend_min=151.0:qend_std=0.0:qend_sum=453.0:qstart_avg=1.0:qstart_max=1.0:qstart_min=1.0:qstart_std=0.0:qstart_sum=3.0:ref_name_counter=GB_GCA_002840095.1_protein.faa_PGZL01000007.1_126@PF00015_full_PFAM.346.533--3:scovhsp_avg=80.7:scovhsp_max=80.7:scovhsp_min=80.7:scovhsp_std=0.0:scovhsp_sum=242.10000000000002:send_avg=166.0:send_max=166.0:send_min=166.0:send_std=0.0:send_sum=498.0:sstart_avg=16.0:sstart_max=16.0:sstart_min=16.0:sstart_std=0.0:sstart_sum=48.0],22d8bf4e-67f3-4724-8dcd-08aef378f87b_5@MCPsignal.67.220:6e-09[&&NHX:Sample=rhiztom2:Type=capture:besthit=66.4:bitscore=171.0:capture_class=c__Alphaproteobacteria:capture_domain=d__Bacteria:capture_family=f__Azospirillaceae:capture_genus=g__Azospirillum:capture_order=o__Azospirillales:capture_phylum=p__Proteobacteria:capture_species=s__Azospirillum lipoferum_B:evalue=1.29e-54:gapopen=0.0:heptad=MCP-40H:length=149.0:mismatch=50.0:qcovhsp=97.4:qend=150.0:qstart=2.0:ref_name=GB_GCA_002840095.1_protein.faa_PGZL01000007.1_126@PF00015_full_PFAM.346.533:scovhsp=79.7:send=166.0:sstart=18.0])0.748:5e-09[&&NHX:Sample_counter=rhiztom1--1||rhiztom2--3:Type_counter=capture--4:besthit_avg=66.25:besthit_max=66.4:besthit_min=66.2:besthit_std=0.10000000000000143:besthit_sum=265.0:bitscore_avg=172.5:bitscore_max=173.0:bitscore_min=171.0:bitscore_std=1.0:bitscore_sum=690.0:capture_class_counter=c__Alphaproteobacteria--4:capture_domain_counter=d__Bacteria--4:capture_family_counter=f__Azospirillaceae--4:capture_genus_counter=g__Azospirillum--4:capture_order_counter=o__Azospirillales--4:capture_phylum_counter=p__Proteobacteria--4:capture_species_counter=s__Azospirillum lipoferum_B--4:evalue_avg=5.7074999999999996e-55:evalue_max=1.29e-54:evalue_min=3.31e-55:evalue_std=4.7949999999999995e-55:evalue_sum=2.2829999999999998e-54:gapopen_avg=0.0:gapopen_max=0.0:gapopen_min=0.0:gapopen_std=0.0:gapopen_sum=0.0:gtdb_class_counter=:gtdb_domain_counter=:gtdb_family_counter=:gtdb_genus_counter=:gtdb_order_counter=:gtdb_phylum_counter=:gtdb_species_counter=:heptad_counter=MCP-40H--4:lbd_counter=:length_avg=150.5:length_max=151.0:length_min=149.0:length_std=1.0:length_sum=602.0:mismatch_avg=50.75:mismatch_max=51.0:mismatch_min=50.0:mismatch_std=0.5:mismatch_sum=203.0:name=N431217:qcovhsp_avg=97.92500000000001:qcovhsp_max=98.1:qcovhsp_min=97.4:qcovhsp_std=0.34999999999999426:qcovhsp_sum=391.70000000000005:qend_avg=150.75:qend_max=151.0:qend_min=150.0:qend_std=0.5:qend_sum=603.0:qstart_avg=1.25:qstart_max=2.0:qstart_min=1.0:qstart_std=0.5:qstart_sum=5.0:ref_name_counter=GB_GCA_002840095.1_protein.faa_PGZL01000007.1_126@PF00015_full_PFAM.346.533--4:scovhsp_avg=80.45:scovhsp_max=80.7:scovhsp_min=79.7:scovhsp_std=0.5:scovhsp_sum=321.8:send_avg=166.0:send_max=166.0:send_min=166.0:send_std=0.0:send_sum=664.0:sstart_avg=16.5:sstart_max=18.0:sstart_min=16.0:sstart_std=1.0:sstart_sum=66.0],((dfc5021c-5c64-48c7-ac4d-2858c6dadbd8_5@MCPsignal.27.158:5e-09[&&NHX:Sample=rhiztom1:Type=capture:besthit=67.7:bitscore=153.0:capture_class=c__Alphaproteobacteria:capture_domain=d__Bacteria:capture_family=f__Azospirillaceae:capture_genus=g__Azospirillum:capture_order=o__Azospirillales:capture_phylum=p__Proteobacteria:capture_species=s__Azospirillum lipoferum_B:evalue=8.16e-48:gapopen=0.0:heptad=MCP-40H:length=130.0:mismatch=42.0:qcovhsp=99.2:qend=130.0:qstart=1.0:ref_name=GB_GCA_003228405.1_protein.faa_QIDK01000016.1_6@PF00015_full_PFAM.336.526:scovhsp=68.4:send=153.0:sstart=24.0],7935a9b3-ed3a-4453-89a6-9b02ace464cc_5@MCPsignal.250.402:0.113192[&&NHX:Sample=rhiztom1:Type=capture:besthit=63.2:bitscore=152.0:capture_class=c__MSB-5A5:capture_domain=d__Bacteria:capture_family=f__FEB-12:capture_genus=g__JACRAV01:capture_order=o__GN15:capture_phylum=p__Zixibacteria:capture_species=s__JACRAV01 sp016213305:evalue=3.1e-47:gapopen=3.0:heptad=MCP-40H:length=152.0:mismatch=53.0:qcovhsp=98.7:qend=150.0:qstart=1.0:ref_name=GB_GCA_009497875.2_protein.faa_CP032508.2_2129@PF00015_full_PFAM.361.534:scovhsp=87.3:send=151.0:sstart=1.0])0.88:0.00574397[&&NHX:Sample_counter=rhiztom1--2:Type_counter=capture--2:besthit_avg=65.45:besthit_max=67.7:besthit_min=63.2:besthit_std=3.181980515339464:besthit_sum=130.9:bitscore_avg=152.5:bitscore_max=153.0:bitscore_min=152.0:bitscore_std=0.7071067811865476:bitscore_sum=305.0:capture_class_counter=c__Alphaproteobacteria--1||c__MSB-5A5--1:capture_domain_counter=d__Bacteria--2:capture_family_counter=f__Azospirillaceae--1||f__FEB-12--1:capture_genus_counter=g__Azospirillum--1||g__JACRAV01--1:capture_order_counter=o__Azospirillales--1||o__GN15--1:capture_phylum_counter=p__Proteobacteria--1||p__Zixibacteria--1:capture_species_counter=s__Azospirillum lipoferum_B--1||s__JACRAV01 sp016213305--1:evalue_avg=1.9579999999999999e-47:evalue_max=3.1e-47:evalue_min=8.16e-48:evalue_std=1.6150318882300743e-47:evalue_sum=3.9159999999999997e-47:gapopen_avg=1.5:gapopen_max=3.0:gapopen_min=0.0:gapopen_std=2.1213203435596424:gapopen_sum=3.0:gtdb_class_counter=:gtdb_domain_counter=:gtdb_family_counter=:gtdb_genus_counter=:gtdb_order_counter=:gtdb_phylum_counter=:gtdb_species_counter=:heptad_counter=MCP-40H--2:lbd_counter=:length_avg=141.0:length_max=152.0:length_min=130.0:length_std=15.556349186104045:length_sum=282.0:mismatch_avg=47.5:mismatch_max=53.0:mismatch_min=42.0:mismatch_std=7.7781745930520225:mismatch_sum=95.0:name=N431220:qcovhsp_avg=98.95:qcovhsp_max=99.2:qcovhsp_min=98.7:qcovhsp_std=0.3535533905932738:qcovhsp_sum=197.9:qend_avg=140.0:qend_max=150.0:qend_min=130.0:qend_std=14.142135623730951:qend_sum=280.0:qstart_avg=1.0:qstart_max=1.0:qstart_min=1.0:qstart_std=0.0:qstart_sum=2.0:ref_name_counter=GB_GCA_003228405.1_protein.faa_QIDK01000016.1_6@PF00015_full_PFAM.336.526--1||GB_GCA_009497875.2_protein.faa_CP032508.2_2129@PF00015_full_PFAM.361.534--1:scovhsp_avg=77.85:scovhsp_max=87.3:scovhsp_min=68.4:scovhsp_std=13.364318164425743:scovhsp_sum=155.7:send_avg=152.0:send_max=153.0:send_min=151.0:send_std=1.4142135623730951:send_sum=304.0:sstart_avg=12.5:sstart_max=24.0:sstart_min=1.0:sstart_std=16.263455967290593:sstart_sum=25.0],((356e3f7a-100d-40ef-b58d-c742d3ee64ce_5@MCPsignal.151.304:0.00505717[&&NHX:Sample=rhiztom1:Type=capture:besthit=64.2:bitscore=159.0:capture_class=c__Alphaproteobacteria:capture_domain=d__Bacteria:capture_family=f__Azospirillaceae:capture_genus=g__Azospirillum:capture_order=o__Azospirillales:capture_phylum=p__Proteobacteria:capture_species=s__Azospirillum lipoferum_B:evalue=6.58e-50:gapopen=1.0:heptad=MCP-40H:length=151.0:mismatch=53.0:qcovhsp=98.0:qend=150.0:qstart=1.0:ref_name=RS_GCF_000377945.1_protein.faa_NZ_KB898924.1_82@PF00015_full_PFAM.439.615:scovhsp=85.8:send=159.0:sstart=9.0],8f7e4b48-fc86-4885-840d-c381b431e274_1@MCPsignal.123.224:5e-09[&&NHX:Sample=rhiztom2:Type=capture:besthit=75.0:bitscore=131.0:capture_class=c__Alphaproteobacteria:capture_domain=d__Bacteria:capture_family=f__Azospirillaceae:capture_genus=g__Azospirillum:capture_order=o__Azospirillales:capture_phylum=p__Proteobacteria:capture_species=s__Azospirillum lipoferum_B:evalue=6.69e-40:gapopen=0.0:heptad=MCP-40H:length=100.0:mismatch=25.0:qcovhsp=99.0:qend=101.0:qstart=2.0:ref_name=GB_GCA_009497875.2_protein.faa_CP032508.2_2129@PF00015_full_PFAM.361.534:scovhsp=57.8:send=102.0:sstart=3.0])0:1.8e-08[&&NHX:Sample_counter=rhiztom1--1||rhiztom2--1:Type_counter=capture--2:besthit_avg=69.6:besthit_max=75.0:besthit_min=64.2:besthit_std=7.636753236814711:besthit_sum=139.2:bitscore_avg=145.0:bitscore_max=159.0:bitscore_min=131.0:bitscore_std=19.79898987322333:bitscore_sum=290.0:capture_class_counter=c__Alphaproteobacteria--2:capture_domain_counter=d__Bacteria--2:capture_family_counter=f__Azospirillaceae--2:capture_genus_counter=g__Azospirillum--2:capture_order_counter=o__Azospirillales--2:capture_phylum_counter=p__Proteobacteria--2:capture_species_counter=s__Azospirillum lipoferum_B--2:evalue_avg=3.345000000329e-40:evalue_max=6.69e-40:evalue_min=6.58e-50:evalue_std=4.730544365672727e-40:evalue_sum=6.690000000658e-40:gapopen_avg=0.5:gapopen_max=1.0:gapopen_min=0.0:gapopen_std=0.7071067811865476:gapopen_sum=1.0:gtdb_class_counter=:gtdb_domain_counter=:gtdb_family_counter=:gtdb_genus_counter=:gtdb_order_counter=:gtdb_phylum_counter=:gtdb_species_counter=:heptad_counter=MCP-40H--2:lbd_counter=:length_avg=125.5:length_max=151.0:length_min=100.0:length_std=36.062445840513924:length_sum=251.0:mismatch_avg=39.0:mismatch_max=53.0:mismatch_min=25.0:mismatch_std=19.79898987322333:mismatch_sum=78.0:name=N431223:qcovhsp_avg=98.5:qcovhsp_max=99.0:qcovhsp_min=98.0:qcovhsp_std=0.7071067811865476:qcovhsp_sum=197.0:qend_avg=125.5:qend_max=150.0:qend_min=101.0:qend_std=34.64823227814083:qend_sum=251.0:qstart_avg=1.5:qstart_max=2.0:qstart_min=1.0:qstart_std=0.7071067811865476:qstart_sum=3.0:ref_name_counter=GB_GCA_009497875.2_protein.faa_CP032508.2_2129@PF00015_full_PFAM.361.534--1||RS_GCF_000377945.1_protein.faa_NZ_KB898924.1_82@PF00015_full_PFAM.439.615--1:scovhsp_avg=71.8:scovhsp_max=85.8:scovhsp_min=57.8:scovhsp_std=19.79898987322333:scovhsp_sum=143.6:send_avg=130.5:send_max=159.0:send_min=102.0:send_std=40.30508652763321:send_sum=261.0:sstart_avg=6.0:sstart_max=9.0:sstart_min=3.0:sstart_std=4.242640687119285:sstart_sum=12.0],e4cb8029-278f-4ad0-965f-81154e58b5cb_2@MCPsignal.55.162:0.00837257[&&NHX:Sample=rhiztom1:Type=capture:besthit=75.5:bitscore=138.0:capture_class=c__Alphaproteobacteria:capture_domain=d__Bacteria:capture_family=f__Azospirillaceae:capture_genus=g__Azospirillum:capture_order=o__Azospirillales:capture_phylum=p__Proteobacteria:capture_species=s__Azospirillum lipoferum_B:evalue=4e-42:gapopen=0.0:heptad=MCP-40H:length=106.0:mismatch=26.0:qcovhsp=99.1:qend=106.0:qstart=1.0:ref_name=RS_GCF_000021985.1_protein.faa_NC_011901.1_850@PF00015_full_PFAM.464.657:scovhsp=54.9:send=126.0:sstart=21.0])0:1.8e-08[&&NHX:Sample_counter=rhiztom1--2||rhiztom2--1:Type_counter=capture--3:besthit_avg=71.56666666666666:besthit_max=75.5:besthit_min=64.2:besthit_std=6.384616929255295:besthit_sum=214.7:bitscore_avg=142.66666666666666:bitscore_max=159.0:bitscore_min=131.0:bitscore_std=14.57166199626293:bitscore_sum=428.0:capture_class_counter=c__Alphaproteobacteria--3:capture_domain_counter=d__Bacteria--3:capture_family_counter=f__Azospirillaceae--3:capture_genus_counter=g__Azospirillum--3:capture_order_counter=o__Azospirillales--3:capture_phylum_counter=p__Proteobacteria--3:capture_species_counter=s__Azospirillum lipoferum_B--3:evalue_avg=2.2433333335526666e-40:evalue_max=6.69e-40:evalue_min=6.58e-50:evalue_std=3.850978230509388e-40:evalue_sum=6.730000000658e-40:gapopen_avg=0.3333333333333333:gapopen_max=1.0:gapopen_min=0.0:gapopen_std=0.5773502691896258:gapopen_sum=1.0:gtdb_class_counter=:gtdb_domain_counter=:gtdb_family_counter=:gtdb_genus_counter=:gtdb_order_counter=:gtdb_phylum_counter=:gtdb_species_counter=:heptad_counter=MCP-40H--3:lbd_counter=:length_avg=119.0:length_max=151.0:length_min=100.0:length_std=27.874719729532707:length_sum=357.0:mismatch_avg=34.666666666666664:mismatch_max=53.0:mismatch_min=25.0:mismatch_std=15.88500340992514:mismatch_sum=104.0:name=N431225:qcovhsp_avg=98.7:qcovhsp_max=99.1:qcovhsp_min=98.0:qcovhsp_std=0.6082762530298201:qcovhsp_sum=296.1:qend_avg=119.0:qend_max=150.0:qend_min=101.0:qend_std=26.962937525425527:qend_sum=357.0:qstart_avg=1.3333333333333333:qstart_max=2.0:qstart_min=1.0:qstart_std=0.5773502691896257:qstart_sum=4.0:ref_name_counter=GB_GCA_009497875.2_protein.faa_CP032508.2_2129@PF00015_full_PFAM.361.534--1||RS_GCF_000021985.1_protein.faa_NC_011901.1_850@PF00015_full_PFAM.464.657--1||RS_GCF_000377945.1_protein.faa_NZ_KB898924.1_82@PF00015_full_PFAM.439.615--1:scovhsp_avg=66.16666666666667:scovhsp_max=85.8:scovhsp_min=54.9:scovhsp_std=17.064680874054847:scovhsp_sum=198.5:send_avg=129.0:send_max=159.0:send_min=102.0:send_std=28.61817604250837:send_sum=387.0:sstart_avg=11.0:sstart_max=21.0:sstart_min=3.0:sstart_std=9.16515138991168:sstart_sum=33.0])0:5e-09[&&NHX:Sample_counter=rhiztom1--4||rhiztom2--1:Type_counter=capture--5:besthit_avg=69.11999999999999:besthit_max=75.5:besthit_min=63.2:besthit_std=5.842687737676897:besthit_sum=345.59999999999997:bitscore_avg=146.6:bitscore_max=159.0:bitscore_min=131.0:bitscore_std=11.631852818876277:bitscore_sum=733.0:capture_class_counter=c__Alphaproteobacteria--4||c__MSB-5A5--1:capture_domain_counter=d__Bacteria--5:capture_family_counter=f__Azospirillaceae--4||f__FEB-12--1:capture_genus_counter=g__Azospirillum--4||g__JACRAV01--1:capture_order_counter=o__Azospirillales--4||o__GN15--1:capture_phylum_counter=p__Proteobacteria--4||p__Zixibacteria--1:capture_species_counter=s__Azospirillum lipoferum_B--4||s__JACRAV01 sp016213305--1:evalue_avg=1.3460000784516e-40:evalue_max=6.69e-40:evalue_min=6.58e-50:evalue_std=2.9874369844417445e-40:evalue_sum=6.730000392258e-40:gapopen_avg=0.8:gapopen_max=3.0:gapopen_min=0.0:gapopen_std=1.3038404810405297:gapopen_sum=4.0:gtdb_class_counter=:gtdb_domain_counter=:gtdb_family_counter=:gtdb_genus_counter=:gtdb_order_counter=:gtdb_phylum_counter=:gtdb_species_counter=:heptad_counter=MCP-40H--5:lbd_counter=:length_avg=127.8:length_max=152.0:length_min=100.0:length_std=24.37621791829077:length_sum=639.0:mismatch_avg=39.8:mismatch_max=53.0:mismatch_min=25.0:mismatch_std=13.809417076763234:mismatch_sum=199.0:name=N431226:qcovhsp_avg=98.8:qcovhsp_max=99.2:qcovhsp_min=98.0:qcovhsp_std=0.4847679857416325:qcovhsp_sum=494.0:qend_avg=127.4:qend_max=150.0:qend_min=101.0:qend_std=23.36236289419373:qend_sum=637.0:qstart_avg=1.2:qstart_max=2.0:qstart_min=1.0:qstart_std=0.44721359549995804:qstart_sum=6.0:ref_name_counter=GB_GCA_003228405.1_protein.faa_QIDK01000016.1_6@PF00015_full_PFAM.336.526--1||GB_GCA_009497875.2_protein.faa_CP032508.2_2129@PF00015_full_PFAM.361.534--2||RS_GCF_000021985.1_protein.faa_NC_011901.1_850@PF00015_full_PFAM.464.657--1||RS_GCF_000377945.1_protein.faa_NZ_KB898924.1_82@PF00015_full_PFAM.439.615--1:scovhsp_avg=70.84:scovhsp_max=87.3:scovhsp_min=54.9:scovhsp_std=15.205360896736387:scovhsp_sum=354.2:send_avg=138.2:send_max=159.0:send_min=102.0:send_std=23.84743172754668:send_sum=691.0:sstart_avg=11.6:sstart_max=24.0:sstart_min=1.0:sstart_std=10.430723848324238:sstart_sum=58.0])1:5e-09[&&NHX:Sample_counter=rhiztom1--5||rhiztom2--4:Type_counter=capture--9:besthit_avg=67.84444444444445:besthit_max=75.5:besthit_min=63.2:besthit_std=4.400031565543339:besthit_sum=610.6:bitscore_avg=158.11111111111111:bitscore_max=173.0:bitscore_min=131.0:bitscore_std=15.948702489892746:bitscore_sum=1423.0:capture_class_counter=c__Alphaproteobacteria--8||c__MSB-5A5--1:capture_domain_counter=d__Bacteria--9:capture_family_counter=f__Azospirillaceae--8||f__FEB-12--1:capture_genus_counter=g__Azospirillum--8||g__JACRAV01--1:capture_order_counter=o__Azospirillales--8||o__GN15--1:capture_phylum_counter=p__Proteobacteria--8||p__Zixibacteria--1:capture_species_counter=s__Azospirillum lipoferum_B--8||s__JACRAV01 sp016213305--1:evalue_avg=7.477778213620026e-41:evalue_max=6.69e-40:evalue_min=3.31e-55:evalue_std=2.2283725835492583e-40:evalue_sum=6.730000392258023e-40:gapopen_avg=0.4444444444444444:gapopen_max=3.0:gapopen_min=0.0:gapopen_std=1.0137937550497031:gapopen_sum=4.0:gtdb_class_counter=:gtdb_domain_counter=:gtdb_family_counter=:gtdb_genus_counter=:gtdb_order_counter=:gtdb_phylum_counter=:gtdb_species_counter=:heptad_counter=MCP-40H--9:lbd_counter=:length_avg=137.88888888888889:length_max=152.0:length_min=100.0:length_std=20.9907386985573:length_sum=1241.0:mismatch_avg=44.666666666666664:mismatch_max=53.0:mismatch_min=25.0:mismatch_std=11.346805717910216:mismatch_sum=402.0:name=N431227:qcovhsp_avg=98.4111111111111:qcovhsp_max=99.2:qcovhsp_min=97.4:qcovhsp_std=0.6132789830991363:qcovhsp_sum=885.6999999999999:qend_avg=137.77777777777777:qend_max=151.0:qend_min=101.0:qend_std=20.60204952048326:qend_sum=1240.0:qstart_avg=1.2222222222222223:qstart_max=2.0:qstart_min=1.0:qstart_std=0.4409585518440984:qstart_sum=11.0:ref_name_counter=GB_GCA_002840095.1_protein.faa_PGZL01000007.1_126@PF00015_full_PFAM.346.533--4||GB_GCA_003228405.1_protein.faa_QIDK01000016.1_6@PF00015_full_PFAM.336.526--1||GB_GCA_009497875.2_protein.faa_CP032508.2_2129@PF00015_full_PFAM.361.534--2||RS_GCF_000021985.1_protein.faa_NC_011901.1_850@PF00015_full_PFAM.464.657--1||RS_GCF_000377945.1_protein.faa_NZ_KB898924.1_82@PF00015_full_PFAM.439.615--1:scovhsp_avg=75.11111111111111:scovhsp_max=87.3:scovhsp_min=54.9:scovhsp_std=11.889012200814292:scovhsp_sum=676.0:send_avg=150.55555555555554:send_max=166.0:send_min=102.0:send_std=22.33892964709316:send_sum=1355.0:sstart_avg=13.777777777777779:sstart_max=24.0:sstart_min=1.0:sstart_std=7.838650677536565:sstart_sum=124.0])0:1.3e-08[&&NHX:Sample_counter=rhiztom1--6||rhiztom2--4:Type_counter=capture--10:besthit_avg=68.69000000000001:besthit_max=76.3:besthit_min=63.2:besthit_std=4.935461252788614:besthit_sum=686.9000000000001:bitscore_avg=155.3:bitscore_max=173.0:bitscore_min=130.0:bitscore_std=17.46774805812765:bitscore_sum=1553.0:capture_class_counter=c__Alphaproteobacteria--9||c__MSB-5A5--1:capture_domain_counter=d__Bacteria--10:capture_family_counter=f__Azospirillaceae--9||f__FEB-12--1:capture_genus_counter=g__Azospirillum--9||g__JACRAV01--1:capture_order_counter=o__Azospirillales--9||o__GN15--1:capture_phylum_counter=p__Proteobacteria--9||p__Zixibacteria--1:capture_species_counter=s__Azospirillum lipoferum_B--9||s__JACRAV01 sp016213305--1:evalue_avg=4.733000039225803e-40:evalue_max=4.06e-39:evalue_min=3.31e-55:evalue_std=1.2776301004798279e-39:evalue_sum=4.733000039225803e-39:gapopen_avg=0.4:gapopen_max=3.0:gapopen_min=0.0:gapopen_std=0.966091783079296:gapopen_sum=4.0:gtdb_class_counter=:gtdb_domain_counter=:gtdb_family_counter=:gtdb_genus_counter=:gtdb_order_counter=:gtdb_phylum_counter=:gtdb_species_counter=:heptad_counter=MCP-40H--10:lbd_counter=:length_avg=133.8:length_max=152.0:length_min=97.0:length_std=23.639890956695304:length_sum=1338.0:mismatch_avg=42.5:mismatch_max=53.0:mismatch_min=23.0:mismatch_std=12.703892666773003:mismatch_sum=425.0:name=N431228:qcovhsp_avg=98.57000000000001:qcovhsp_max=100.0:qcovhsp_min=97.4:qcovhsp_std=0.7660142151277467:qcovhsp_sum=985.7:qend_avg=133.7:qend_max=151.0:qend_min=97.0:qend_std=23.31451622201642:qend_sum=1337.0:qstart_avg=1.2:qstart_max=2.0:qstart_min=1.0:qstart_std=0.42163702135578396:qstart_sum=12.0:ref_name_counter=GB_GCA_002840095.1_protein.faa_PGZL01000007.1_126@PF00015_full_PFAM.346.533--4||GB_GCA_003228405.1_protein.faa_QIDK01000016.1_6@PF00015_full_PFAM.336.526--1||GB_GCA_009497875.2_protein.faa_CP032508.2_2129@PF00015_full_PFAM.361.534--2||RS_GCF_000021985.1_protein.faa_NC_011901.1_850@PF00015_full_PFAM.464.657--2||RS_GCF_000377945.1_protein.faa_NZ_KB898924.1_82@PF00015_full_PFAM.439.615--1:scovhsp_avg=72.63000000000001:scovhsp_max=87.3:scovhsp_min=50.3:scovhsp_std=13.682190370453604:scovhsp_sum=726.3000000000001:send_avg=148.2:send_max=166.0:send_min=102.0:send_std=22.33980005878895:send_sum=1482.0:sstart_avg=15.5:sstart_max=31.0:sstart_min=1.0:sstart_std=9.180292902613607:sstart_sum=155.0],(f238324e-9c45-4bde-b9e0-e21467183d66_3@MCPsignal.106.186:0.0574897[&&NHX:Sample=rhiztom1:Type=capture:capture_class=c__Desulfobulbia:capture_domain=d__Bacteria:capture_family=f__Desulfurivibrionaceae:capture_genus=g__DUZU01:capture_order=o__Desulfobulbales:capture_phylum=p__Desulfobacterota:capture_species=s__DUZU01 sp013349285:heptad=MCP-24H],(ad369d81-4e9c-4161-a5d9-10e6c32bb9a0_2@MCPsignal.168.243:0[&&NHX:Sample=rhiztom1:Type=capture:capture_class=c__Alphaproteobacteria:capture_domain=d__Bacteria:capture_family=f__Azospirillaceae:capture_genus=g__Azospirillum:capture_order=o__Azospirillales:capture_phylum=p__Proteobacteria:capture_species=s__Azospirillum lipoferum_B:heptad=MCP-40H],1e7e999d-971c-4085-9766-6b09d5fbb4ce_6@MCPsignal.168.243:0[&&NHX:Sample=rhiztom1:Type=capture:capture_class=c__Alphaproteobacteria:capture_domain=d__Bacteria:capture_family=f__Azospirillaceae:capture_genus=g__Azospirillum:capture_order=o__Azospirillales:capture_phylum=p__Proteobacteria:capture_species=s__Azospirillum lipoferum_B:heptad=MCP-40H]):5e-09[&&NHX:Sample_counter=rhiztom1--2:Type_counter=capture--2:capture_class_counter=c__Alphaproteobacteria--2:capture_domain_counter=d__Bacteria--2:capture_family_counter=f__Azospirillaceae--2:capture_genus_counter=g__Azospirillum--2:capture_order_counter=o__Azospirillales--2:capture_phylum_counter=p__Proteobacteria--2:capture_species_counter=s__Azospirillum lipoferum_B--2:gtdb_class_counter=:gtdb_domain_counter=:gtdb_family_counter=:gtdb_genus_counter=:gtdb_order_counter=:gtdb_phylum_counter=:gtdb_species_counter=:heptad_counter=MCP-40H--2:lbd_counter=:name=N431232:ref_name_counter=])0:5e-09[&&NHX:Sample_counter=rhiztom1--3:Type_counter=capture--3:capture_class_counter=c__Alphaproteobacteria--2||c__Desulfobulbia--1:capture_domain_counter=d__Bacteria--3:capture_family_counter=f__Azospirillaceae--2||f__Desulfurivibrionaceae--1:capture_genus_counter=g__Azospirillum--2||g__DUZU01--1:capture_order_counter=o__Azospirillales--2||o__Desulfobulbales--1:capture_phylum_counter=p__Desulfobacterota--1||p__Proteobacteria--2:capture_species_counter=s__Azospirillum lipoferum_B--2||s__DUZU01 sp013349285--1:gtdb_class_counter=:gtdb_domain_counter=:gtdb_family_counter=:gtdb_genus_counter=:gtdb_order_counter=:gtdb_phylum_counter=:gtdb_species_counter=:heptad_counter=MCP-24H--1||MCP-40H--2:lbd_counter=:name=N431233:ref_name_counter=])0.279:0.0386736[&&NHX:Sample_counter=rhiztom1--9||rhiztom2--4:Type_counter=capture--13:besthit_avg=68.69000000000001:besthit_max=76.3:besthit_min=63.2:besthit_std=4.935461252788614:besthit_sum=686.9000000000001:bitscore_avg=155.3:bitscore_max=173.0:bitscore_min=130.0:bitscore_std=17.46774805812765:bitscore_sum=1553.0:capture_class_counter=c__Alphaproteobacteria--11||c__Desulfobulbia--1||c__MSB-5A5--1:capture_domain_counter=d__Bacteria--13:capture_family_counter=f__Azospirillaceae--11||f__Desulfurivibrionaceae--1||f__FEB-12--1:capture_genus_counter=g__Azospirillum--11||g__DUZU01--1||g__JACRAV01--1:capture_order_counter=o__Azospirillales--11||o__Desulfobulbales--1||o__GN15--1:capture_phylum_counter=p__Desulfobacterota--1||p__Proteobacteria--11||p__Zixibacteria--1:capture_species_counter=s__Azospirillum lipoferum_B--11||s__DUZU01 sp013349285--1||s__JACRAV01 sp016213305--1:evalue_avg=4.733000039225803e-40:evalue_max=4.06e-39:evalue_min=3.31e-55:evalue_std=1.2776301004798279e-39:evalue_sum=4.733000039225803e-39:gapopen_avg=0.4:gapopen_max=3.0:gapopen_min=0.0:gapopen_std=0.966091783079296:gapopen_sum=4.0:gtdb_class_counter=:gtdb_domain_counter=:gtdb_family_counter=:gtdb_genus_counter=:gtdb_order_counter=:gtdb_phylum_counter=:gtdb_species_counter=:heptad_counter=MCP-24H--1||MCP-40H--12:lbd_counter=:length_avg=133.8:length_max=152.0:length_min=97.0:length_std=23.639890956695304:length_sum=1338.0:mismatch_avg=42.5:mismatch_max=53.0:mismatch_min=23.0:mismatch_std=12.703892666773003:mismatch_sum=425.0:name=N431234:qcovhsp_avg=98.57000000000001:qcovhsp_max=100.0:qcovhsp_min=97.4:qcovhsp_std=0.7660142151277468:qcovhsp_sum=985.7:qend_avg=133.7:qend_max=151.0:qend_min=97.0:qend_std=23.31451622201642:qend_sum=1337.0:qstart_avg=1.2:qstart_max=2.0:qstart_min=1.0:qstart_std=0.42163702135578396:qstart_sum=12.0:ref_name_counter=GB_GCA_002840095.1_protein.faa_PGZL01000007.1_126@PF00015_full_PFAM.346.533--4||GB_GCA_003228405.1_protein.faa_QIDK01000016.1_6@PF00015_full_PFAM.336.526--1||GB_GCA_009497875.2_protein.faa_CP032508.2_2129@PF00015_full_PFAM.361.534--2||RS_GCF_000021985.1_protein.faa_NC_011901.1_850@PF00015_full_PFAM.464.657--2||RS_GCF_000377945.1_protein.faa_NZ_KB898924.1_82@PF00015_full_PFAM.439.615--1:scovhsp_avg=72.63000000000001:scovhsp_max=87.3:scovhsp_min=50.3:scovhsp_std=13.682190370453604:scovhsp_sum=726.3000000000001:send_avg=148.2:send_max=166.0:send_min=102.0:send_std=22.33980005878895:send_sum=1482.0:sstart_avg=15.5:sstart_max=31.0:sstart_min=1.0:sstart_std=9.180292902613607:sstart_sum=155.0])0.836:0.0883481[&&NHX:Sample_counter=rhiztom1--10||rhiztom2--4:Type_counter=capture--14:besthit_avg=68.69000000000001:besthit_max=76.3:besthit_min=63.2:besthit_std=4.935461252788614:besthit_sum=686.9000000000001:bitscore_avg=155.3:bitscore_max=173.0:bitscore_min=130.0:bitscore_std=17.46774805812765:bitscore_sum=1553.0:capture_class_counter=c__Alphaproteobacteria--12||c__Desulfobulbia--1||c__MSB-5A5--1:capture_domain_counter=d__Bacteria--14:capture_family_counter=f__Azospirillaceae--12||f__Desulfurivibrionaceae--1||f__FEB-12--1:capture_genus_counter=g__Azospirillum--12||g__DUZU01--1||g__JACRAV01--1:capture_order_counter=o__Azospirillales--12||o__Desulfobulbales--1||o__GN15--1:capture_phylum_counter=p__Desulfobacterota--1||p__Proteobacteria--12||p__Zixibacteria--1:capture_species_counter=s__Azospirillum lipoferum_B--12||s__DUZU01 sp013349285--1||s__JACRAV01 sp016213305--1:evalue_avg=4.733000039225803e-40:evalue_max=4.06e-39:evalue_min=3.31e-55:evalue_std=1.2776301004798279e-39:evalue_sum=4.733000039225803e-39:gapopen_avg=0.4:gapopen_max=3.0:gapopen_min=0.0:gapopen_std=0.966091783079296:gapopen_sum=4.0:gtdb_class_counter=:gtdb_domain_counter=:gtdb_family_counter=:gtdb_genus_counter=:gtdb_order_counter=:gtdb_phylum_counter=:gtdb_species_counter=:heptad_counter=MCP-24H--1||MCP-40H--13:lbd_counter=:length_avg=133.8:length_max=152.0:length_min=97.0:length_std=23.639890956695304:length_sum=1338.0:mismatch_avg=42.5:mismatch_max=53.0:mismatch_min=23.0:mismatch_std=12.703892666773003:mismatch_sum=425.0:name=N431235:qcovhsp_avg=98.57000000000001:qcovhsp_max=100.0:qcovhsp_min=97.4:qcovhsp_std=0.7660142151277468:qcovhsp_sum=985.7:qend_avg=133.7:qend_max=151.0:qend_min=97.0:qend_std=23.31451622201642:qend_sum=1337.0:qstart_avg=1.2:qstart_max=2.0:qstart_min=1.0:qstart_std=0.42163702135578396:qstart_sum=12.0:ref_name_counter=GB_GCA_002840095.1_protein.faa_PGZL01000007.1_126@PF00015_full_PFAM.346.533--4||GB_GCA_003228405.1_protein.faa_QIDK01000016.1_6@PF00015_full_PFAM.336.526--1||GB_GCA_009497875.2_protein.faa_CP032508.2_2129@PF00015_full_PFAM.361.534--2||RS_GCF_000021985.1_protein.faa_NC_011901.1_850@PF00015_full_PFAM.464.657--2||RS_GCF_000377945.1_protein.faa_NZ_KB898924.1_82@PF00015_full_PFAM.439.615--1:scovhsp_avg=72.63000000000001:scovhsp_max=87.3:scovhsp_min=50.3:scovhsp_std=13.682190370453604:scovhsp_sum=726.3000000000001:send_avg=148.2:send_max=166.0:send_min=102.0:send_std=22.33980005878895:send_sum=1482.0:sstart_avg=15.5:sstart_max=31.0:sstart_min=1.0:sstart_std=9.180292902613607:sstart_sum=155.0],(5dbb6ad6-af0f-42a9-924e-37c6e663462d_3@MCPsignal.21.66:0.0315996[&&NHX:Sample=rhiztom1:Type=capture:capture_class=c__Alphaproteobacteria:capture_domain=d__Bacteria:capture_family=f__Rhizobiaceae:capture_genus=g__Pararhizobium:capture_order=o__Rhizobiales:capture_phylum=p__Proteobacteria:capture_species=s__Pararhizobium oryzae:heptad=MCP-40H],(8301ebfb-58fb-4977-9072-1ef2e004b859_3@MCPsignal.64.135:0.0166543[&&NHX:Sample=rhiztom2:Type=capture:capture_class=c__Alphaproteobacteria:capture_domain=d__Bacteria:capture_family=f__Azospirillaceae:capture_genus=g__Azospirillum:capture_order=o__Azospirillales:capture_phylum=p__Proteobacteria:capture_species=s__Azospirillum lipoferum_B:heptad=MCP-40H],bb7bc418-c902-4e14-8185-76cdd589c5fc_2@MCPsignal.249.322:6e-09[&&NHX:Sample=rhiztom2:Type=capture:capture_class=c__Alphaproteobacteria:capture_domain=d__Bacteria:capture_family=f__Azospirillaceae:capture_genus=g__Azospirillum:capture_order=o__Azospirillales:capture_phylum=p__Proteobacteria:capture_species=s__Azospirillum lipoferum_B:heptad=MCP-40H])0.211:0.0570339[&&NHX:Sample_counter=rhiztom2--2:Type_counter=capture--2:capture_class_counter=c__Alphaproteobacteria--2:capture_domain_counter=d__Bacteria--2:capture_family_counter=f__Azospirillaceae--2:capture_genus_counter=g__Azospirillum--2:capture_order_counter=o__Azospirillales--2:capture_phylum_counter=p__Proteobacteria--2:capture_species_counter=s__Azospirillum lipoferum_B--2:gtdb_class_counter=:gtdb_domain_counter=:gtdb_family_counter=:gtdb_genus_counter=:gtdb_order_counter=:gtdb_phylum_counter=:gtdb_species_counter=:heptad_counter=MCP-40H--2:lbd_counter=:name=N431239:ref_name_counter=])0:5e-09[&&NHX:Sample_counter=rhiztom1--1||rhiztom2--2:Type_counter=capture--3:capture_class_counter=c__Alphaproteobacteria--3:capture_domain_counter=d__Bacteria--3:capture_family_counter=f__Azospirillaceae--2||f__Rhizobiaceae--1:capture_genus_counter=g__Azospirillum--2||g__Pararhizobium--1:capture_order_counter=o__Azospirillales--2||o__Rhizobiales--1:capture_phylum_counter=p__Proteobacteria--3:capture_species_counter=s__Azospirillum lipoferum_B--2||s__Pararhizobium oryzae--1:gtdb_class_counter=:gtdb_domain_counter=:gtdb_family_counter=:gtdb_genus_counter=:gtdb_order_counter=:gtdb_phylum_counter=:gtdb_species_counter=:heptad_counter=MCP-40H--3:lbd_counter=:name=N431240:ref_name_counter=])0:7e-09[&&NHX:Sample_counter=rhiztom1--11||rhiztom2--6:Type_counter=capture--17:besthit_avg=68.69000000000001:besthit_max=76.3:besthit_min=63.2:besthit_std=4.935461252788614:besthit_sum=686.9000000000001:bitscore_avg=155.3:bitscore_max=173.0:bitscore_min=130.0:bitscore_std=17.46774805812765:bitscore_sum=1553.0:capture_class_counter=c__Alphaproteobacteria--15||c__Desulfobulbia--1||c__MSB-5A5--1:capture_domain_counter=d__Bacteria--17:capture_family_counter=f__Azospirillaceae--14||f__Desulfurivibrionaceae--1||f__FEB-12--1||f__Rhizobiaceae--1:capture_genus_counter=g__Azospirillum--14||g__DUZU01--1||g__JACRAV01--1||g__Pararhizobium--1:capture_order_counter=o__Azospirillales--14||o__Desulfobulbales--1||o__GN15--1||o__Rhizobiales--1:capture_phylum_counter=p__Desulfobacterota--1||p__Proteobacteria--15||p__Zixibacteria--1:capture_species_counter=s__Azospirillum lipoferum_B--14||s__DUZU01 sp013349285--1||s__JACRAV01 sp016213305--1||s__Pararhizobium oryzae--1:evalue_avg=4.733000039225803e-40:evalue_max=4.06e-39:evalue_min=3.31e-55:evalue_std=1.2776301004798279e-39:evalue_sum=4.733000039225803e-39:gapopen_avg=0.4:gapopen_max=3.0:gapopen_min=0.0:gapopen_std=0.966091783079296:gapopen_sum=4.0:gtdb_class_counter=:gtdb_domain_counter=:gtdb_family_counter=:gtdb_genus_counter=:gtdb_order_counter=:gtdb_phylum_counter=:gtdb_species_counter=:heptad_counter=MCP-24H--1||MCP-40H--16:lbd_counter=:length_avg=133.8:length_max=152.0:length_min=97.0:length_std=23.639890956695304:length_sum=1338.0:mismatch_avg=42.5:mismatch_max=53.0:mismatch_min=23.0:mismatch_std=12.703892666773003:mismatch_sum=425.0:name=N431241:qcovhsp_avg=98.57000000000001:qcovhsp_max=100.0:qcovhsp_min=97.4:qcovhsp_std=0.7660142151277468:qcovhsp_sum=985.7:qend_avg=133.7:qend_max=151.0:qend_min=97.0:qend_std=23.31451622201642:qend_sum=1337.0:qstart_avg=1.2:qstart_max=2.0:qstart_min=1.0:qstart_std=0.42163702135578396:qstart_sum=12.0:ref_name_counter=GB_GCA_002840095.1_protein.faa_PGZL01000007.1_126@PF00015_full_PFAM.346.533--4||GB_GCA_003228405.1_protein.faa_QIDK01000016.1_6@PF00015_full_PFAM.336.526--1||GB_GCA_009497875.2_protein.faa_CP032508.2_2129@PF00015_full_PFAM.361.534--2||RS_GCF_000021985.1_protein.faa_NC_011901.1_850@PF00015_full_PFAM.464.657--2||RS_GCF_000377945.1_protein.faa_NZ_KB898924.1_82@PF00015_full_PFAM.439.615--1:scovhsp_avg=72.63000000000001:scovhsp_max=87.3:scovhsp_min=50.3:scovhsp_std=13.682190370453604:scovhsp_sum=726.3000000000001:send_avg=148.2:send_max=166.0:send_min=102.0:send_std=22.33980005878895:send_sum=1482.0:sstart_avg=15.5:sstart_max=31.0:sstart_min=1.0:sstart_std=9.180292902613607:sstart_sum=155.0],(b419092d-865d-45b4-b603-c32df5a8eb7f_5@MCPsignal.156.220:5e-09[&&NHX:Sample=rhiztom1:Type=capture:capture_class=c__Gammaproteobacteria:capture_domain=d__Bacteria:capture_family=f__Burkholderiaceae:capture_genus=g__Pandoraea:capture_order=o__Burkholderiales:capture_phylum=p__Proteobacteria:capture_species=s__Pandoraea cepalis:heptad=MCP-40H],(RS_GCF_014270035.1_protein.faa_NZ_JACNEP010000003.1_20@PF00015_full_PFAM.346.548:0.397718[&&NHX:Type=GTDB:gtdb_class=c__Gammaproteobacteria:gtdb_domain=d__Bacteria:gtdb_family=f__Alteromonadaceae:gtdb_genus=g__Neptunicella:gtdb_order=o__Enterobacterales:gtdb_phylum=p__Proteobacteria:gtdb_species=s__Neptunicella marina:heptad=MCP-40H:species=d__Bacteria_p__Proteobacteria_c__Gammaproteobacteria_o__Enterobacterales_f__Alteromonadaceae_g__Neptunicella_s__Neptunicella marina],5fc792db-833f-4c35-974c-b6c2ba6c1325_2@MCPsignal.99.175:0.0594302[&&NHX:Sample=rhiztom1:Type=capture:capture_class=c__Alphaproteobacteria:capture_domain=d__Bacteria:capture_family=f__Azospirillaceae:capture_genus=g__Azospirillum:capture_order=o__Azospirillales:capture_phylum=p__Proteobacteria:capture_species=s__Azospirillum lipoferum_B:heptad=MCP-40H])0.19:0.0183558[&&NHX:Sample_counter=rhiztom1--1:Type_counter=GTDB--1||capture--1:capture_class_counter=c__Alphaproteobacteria--1:capture_domain_counter=d__Bacteria--1:capture_family_counter=f__Azospirillaceae--1:capture_genus_counter=g__Azospirillum--1:capture_order_counter=o__Azospirillales--1:capture_phylum_counter=p__Proteobacteria--1:capture_species_counter=s__Azospirillum lipoferum_B--1:gtdb_class_counter=c__Gammaproteobacteria--1:gtdb_domain_counter=d__Bacteria--1:gtdb_family_counter=f__Alteromonadaceae--1:gtdb_genus_counter=g__Neptunicella--1:gtdb_order_counter=o__Enterobacterales--1:gtdb_phylum_counter=p__Proteobacteria--1:gtdb_species_counter=s__Neptunicella marina--1:heptad_counter=MCP-40H--2:lbd_counter=:lca_tree=s__Neptunicella marina:name=N431245:ref_name_counter=])0:1.3e-08[&&NHX:Sample_counter=rhiztom1--2:Type_counter=GTDB--1||capture--2:capture_class_counter=c__Alphaproteobacteria--1||c__Gammaproteobacteria--1:capture_domain_counter=d__Bacteria--2:capture_family_counter=f__Azospirillaceae--1||f__Burkholderiaceae--1:capture_genus_counter=g__Azospirillum--1||g__Pandoraea--1:capture_order_counter=o__Azospirillales--1||o__Burkholderiales--1:capture_phylum_counter=p__Proteobacteria--2:capture_species_counter=s__Azospirillum lipoferum_B--1||s__Pandoraea cepalis--1:gtdb_class_counter=c__Gammaproteobacteria--1:gtdb_domain_counter=d__Bacteria--1:gtdb_family_counter=f__Alteromonadaceae--1:gtdb_genus_counter=g__Neptunicella--1:gtdb_order_counter=o__Enterobacterales--1:gtdb_phylum_counter=p__Proteobacteria--1:gtdb_species_counter=s__Neptunicella marina--1:heptad_counter=MCP-40H--3:lbd_counter=:lca_tree=s__Neptunicella marina:name=N431246:ref_name_counter=])0.928:0.0906196[&&NHX:Sample_counter=rhiztom1--13||rhiztom2--6:Type_counter=GTDB--1||capture--19:besthit_avg=68.69:besthit_max=76.3:besthit_min=63.2:besthit_std=4.935461252788614:besthit_sum=686.9:bitscore_avg=155.3:bitscore_max=173.0:bitscore_min=130.0:bitscore_std=17.46774805812765:bitscore_sum=1553.0:capture_class_counter=c__Alphaproteobacteria--16||c__Desulfobulbia--1||c__Gammaproteobacteria--1||c__MSB-5A5--1:capture_domain_counter=d__Bacteria--19:capture_family_counter=f__Azospirillaceae--15||f__Burkholderiaceae--1||f__Desulfurivibrionaceae--1||f__FEB-12--1||f__Rhizobiaceae--1:capture_genus_counter=g__Azospirillum--15||g__DUZU01--1||g__JACRAV01--1||g__Pandoraea--1||g__Pararhizobium--1:capture_order_counter=o__Azospirillales--15||o__Burkholderiales--1||o__Desulfobulbales--1||o__GN15--1||o__Rhizobiales--1:capture_phylum_counter=p__Desulfobacterota--1||p__Proteobacteria--17||p__Zixibacteria--1:capture_species_counter=s__Azospirillum lipoferum_B--15||s__DUZU01 sp013349285--1||s__JACRAV01 sp016213305--1||s__Pandoraea cepalis--1||s__Pararhizobium oryzae--1:evalue_avg=4.733000039225803e-40:evalue_max=4.06e-39:evalue_min=3.31e-55:evalue_std=1.2776301004798279e-39:evalue_sum=4.733000039225803e-39:gapopen_avg=0.4:gapopen_max=3.0:gapopen_min=0.0:gapopen_std=0.966091783079296:gapopen_sum=4.0:gtdb_class_counter=c__Gammaproteobacteria--1:gtdb_domain_counter=d__Bacteria--1:gtdb_family_counter=f__Alteromonadaceae--1:gtdb_genus_counter=g__Neptunicella--1:gtdb_order_counter=o__Enterobacterales--1:gtdb_phylum_counter=p__Proteobacteria--1:gtdb_species_counter=s__Neptunicella marina--1:heptad_counter=MCP-24H--1||MCP-40H--19:lbd_counter=:lca_tree=s__Neptunicella marina:length_avg=133.8:length_max=152.0:length_min=97.0:length_std=23.639890956695304:length_sum=1338.0:mismatch_avg=42.5:mismatch_max=53.0:mismatch_min=23.0:mismatch_std=12.703892666773003:mismatch_sum=425.0:name=N431247:qcovhsp_avg=98.57000000000001:qcovhsp_max=100.0:qcovhsp_min=97.4:qcovhsp_std=0.7660142151277467:qcovhsp_sum=985.7:qend_avg=133.7:qend_max=151.0:qend_min=97.0:qend_std=23.314516222016415:qend_sum=1337.0:qstart_avg=1.2:qstart_max=2.0:qstart_min=1.0:qstart_std=0.4216370213557839:qstart_sum=12.0:ref_name_counter=GB_GCA_002840095.1_protein.faa_PGZL01000007.1_126@PF00015_full_PFAM.346.533--4||GB_GCA_003228405.1_protein.faa_QIDK01000016.1_6@PF00015_full_PFAM.336.526--1||GB_GCA_009497875.2_protein.faa_CP032508.2_2129@PF00015_full_PFAM.361.534--2||RS_GCF_000021985.1_protein.faa_NC_011901.1_850@PF00015_full_PFAM.464.657--2||RS_GCF_000377945.1_protein.faa_NZ_KB898924.1_82@PF00015_full_PFAM.439.615--1:scovhsp_avg=72.63:scovhsp_max=87.3:scovhsp_min=50.3:scovhsp_std=13.682190370453606:scovhsp_sum=726.3:send_avg=148.2:send_max=166.0:send_min=102.0:send_std=22.33980005878895:send_sum=1482.0:sstart_avg=15.5:sstart_max=31.0:sstart_min=1.0:sstart_std=9.180292902613607:sstart_sum=155.0],(GB_GCA_002173415.2_protein.faa_NHNK02000008.1_28@PF00015_full_PFAM.472.666:0.14353[&&NHX:Type=GTDB:gtdb_class=c__Gammaproteobacteria:gtdb_domain=d__Bacteria:gtdb_family=f__Marinomonadaceae:gtdb_genus=g__Marinomonas:gtdb_order=o__Pseudomonadales:gtdb_phylum=p__Proteobacteria:gtdb_species=s__Marinomonas agarivorans:heptad=MCP-40H:species=d__Bacteria_p__Proteobacteria_c__Gammaproteobacteria_o__Pseudomonadales_f__Marinomonadaceae_g__Marinomonas_s__Marinomonas agarivorans],(RS_GCF_000508165.1_protein.faa_NZ_AYOZ01000001.1_46@PF00015_full_PFAM.389.666:0.0383254[&&NHX:Type=GTDB:gtdb_class=c__Gammaproteobacteria:gtdb_domain=d__Bacteria:gtdb_family=f__Marinomonadaceae:gtdb_genus=g__Marinomonas:gtdb_order=o__Pseudomonadales:gtdb_phylum=p__Proteobacteria:gtdb_species=s__Marinomonas profundimaris:heptad=MCP-40H:species=d__Bacteria_p__Proteobacteria_c__Gammaproteobacteria_o__Pseudomonadales_f__Marinomonadaceae_g__Marinomonas_s__Marinomonas profundimaris],((RS_GCF_003259225.1_protein.faa_NZ_QHJF01000007.1_19@PF00015_full_PFAM.378.665:0.017453[&&NHX:Type=GTDB:gtdb_class=c__Gammaproteobacteria:gtdb_domain=d__Bacteria:gtdb_family=f__Marinomonadaceae:gtdb_genus=g__Marinomonas:gtdb_order=o__Pseudomonadales:gtdb_phylum=p__Proteobacteria:gtdb_species=s__Marinomonas arctica:heptad=MCP-40H:species=d__Bacteria_p__Proteobacteria_c__Gammaproteobacteria_o__Pseudomonadales_f__Marinomonadaceae_g__Marinomonas_s__Marinomonas arctica],RS_GCF_003259175.1_protein.faa_NZ_QGOK01000010.1_131@PF00015_full_PFAM.384.669:0.0164462[&&NHX:Type=GTDB:gtdb_class=c__Gammaproteobacteria:gtdb_domain=d__Bacteria:gtdb_family=f__Marinomonadaceae:gtdb_genus=g__Marinomonas:gtdb_order=o__Pseudomonadales:gtdb_phylum=p__Proteobacteria:gtdb_species=s__Marinomonas shanghaiensis:heptad=MCP-40H:species=d__Bacteria_p__Proteobacteria_c__Gammaproteobacteria_o__Pseudomonadales_f__Marinomonadaceae_g__Marinomonas_s__Marinomonas shanghaiensis])0.999:0.0813052[&&NHX:Sample_counter=:Type_counter=GTDB--2:capture_class_counter=:capture_domain_counter=:capture_family_counter=:capture_genus_counter=:capture_order_counter=:capture_phylum_counter=:capture_species_counter=:evoltype=D:gtdb_class_counter=c__Gammaproteobacteria--2:gtdb_domain_counter=d__Bacteria--2:gtdb_family_counter=f__Marinomonadaceae--2:gtdb_genus_counter=g__Marinomonas--2:gtdb_order_counter=o__Pseudomonadales--2:gtdb_phylum_counter=p__Proteobacteria--2:gtdb_species_counter=s__Marinomonas arctica--1||s__Marinomonas shanghaiensis--1:heptad_counter=MCP-40H--2:lbd_counter=:lca=d__Bacteria:lca_tree=g__Marinomonas:name=N431252:ref_name_counter=],((RS_GCF_003208215.1_protein.faa_NZ_QKLW01000002.1_611@PF00015_full_PFAM.392.669:0.012309[&&NHX:Type=GTDB:gtdb_class=c__Gammaproteobacteria:gtdb_domain=d__Bacteria:gtdb_family=f__Marinomonadaceae:gtdb_genus=g__Marinomonas:gtdb_order=o__Pseudomonadales:gtdb_phylum=p__Proteobacteria:gtdb_species=s__Marinomonas alcarazii:heptad=MCP-40H:species=d__Bacteria_p__Proteobacteria_c__Gammaproteobacteria_o__Pseudomonadales_f__Marinomonadaceae_g__Marinomonas_s__Marinomonas alcarazii],RS_GCF_003337275.1_protein.faa_NZ_QPJQ01000010.1_48@PF00015_full_PFAM.400.668:0.0100333[&&NHX:Type=GTDB:gtdb_class=c__Gammaproteobacteria:gtdb_domain=d__Bacteria:gtdb_family=f__Marinomonadaceae:gtdb_genus=g__Marinomonas:gtdb_order=o__Pseudomonadales:gtdb_phylum=p__Proteobacteria:gtdb_species=s__Marinomonas foliarum:heptad=MCP-40H:species=d__Bacteria_p__Proteobacteria_c__Gammaproteobacteria_o__Pseudomonadales_f__Marinomonadaceae_g__Marinomonas_s__Marinomonas foliarum])0.996:0.0334737[&&NHX:Sample_counter=:Type_counter=GTDB--2:capture_class_counter=:capture_domain_counter=:capture_family_counter=:capture_genus_counter=:capture_order_counter=:capture_phylum_counter=:capture_species_counter=:evoltype=D:gtdb_class_counter=c__Gammaproteobacteria--2:gtdb_domain_counter=d__Bacteria--2:gtdb_family_counter=f__Marinomonadaceae--2:gtdb_genus_counter=g__Marinomonas--2:gtdb_order_counter=o__Pseudomonadales--2:gtdb_phylum_counter=p__Proteobacteria--2:gtdb_species_counter=s__Marinomonas alcarazii--1||s__Marinomonas foliarum--1:heptad_counter=MCP-40H--2:lbd_counter=:lca=d__Bacteria:lca_tree=g__Marinomonas:name=N431255:ref_name_counter=],(RS_GCF_000017285.1_protein.faa_NC_009654.1_1401@PF00015_full_PFAM.377.669:0.0447756[&&NHX:Type=GTDB:gtdb_class=c__Gammaproteobacteria:gtdb_domain=d__Bacteria:gtdb_family=f__Marinomonadaceae:gtdb_genus=g__Marinomonas:gtdb_order=o__Pseudomonadales:gtdb_phylum=p__Proteobacteria:gtdb_species=s__Marinomonas sp000017285:heptad=MCP-40H:species=d__Bacteria_p__Proteobacteria_c__Gammaproteobacteria_o__Pseudomonadales_f__Marinomonadaceae_g__Marinomonas_s__Marinomonas sp000017285],RS_GCF_018336955.1_protein.faa_NZ_CP025532.1_1351@PF00015_full_PFAM.385.669:0.0317989[&&NHX:Type=GTDB:gtdb_class=c__Gammaproteobacteria:gtdb_domain=d__Bacteria:gtdb_family=f__Marinomonadaceae:gtdb_genus=g__Marinomonas:gtdb_order=o__Pseudomonadales:gtdb_phylum=p__Proteobacteria:gtdb_species=s__Marinomonas sp018336955:heptad=MCP-40H:species=d__Bacteria_p__Proteobacteria_c__Gammaproteobacteria_o__Pseudomonadales_f__Marinomonadaceae_g__Marinomonas_s__Marinomonas sp018336955])0.552:0.0166324[&&NHX:Sample_counter=:Type_counter=GTDB--2:capture_class_counter=:capture_domain_counter=:capture_family_counter=:capture_genus_counter=:capture_order_counter=:capture_phylum_counter=:capture_species_counter=:evoltype=D:gtdb_class_counter=c__Gammaproteobacteria--2:gtdb_domain_counter=d__Bacteria--2:gtdb_family_counter=f__Marinomonadaceae--2:gtdb_genus_counter=g__Marinomonas--2:gtdb_order_counter=o__Pseudomonadales--2:gtdb_phylum_counter=p__Proteobacteria--2:gtdb_species_counter=s__Marinomonas sp000017285--1||s__Marinomonas sp018336955--1:heptad_counter=MCP-40H--2:lbd_counter=:lca=d__Bacteria:lca_tree=g__Marinomonas:name=N431258:ref_name_counter=])0.74:0.0172597[&&NHX:Sample_counter=:Type_counter=GTDB--4:capture_class_counter=:capture_domain_counter=:capture_family_counter=:capture_genus_counter=:capture_order_counter=:capture_phylum_counter=:capture_species_counter=:evoltype=D:gtdb_class_counter=c__Gammaproteobacteria--4:gtdb_domain_counter=d__Bacteria--4:gtdb_family_counter=f__Marinomonadaceae--4:gtdb_genus_counter=g__Marinomonas--4:gtdb_order_counter=o__Pseudomonadales--4:gtdb_phylum_counter=p__Proteobacteria--4:gtdb_species_counter=s__Marinomonas alcarazii--1||s__Marinomonas foliarum--1||s__Marinomonas sp000017285--1||s__Marinomonas sp018336955--1:heptad_counter=MCP-40H--4:lbd_counter=:lca=d__Bacteria:lca_tree=g__Marinomonas:name=N431259:ref_name_counter=])0.224:0.0128505[&&NHX:Sample_counter=:Type_counter=GTDB--6:capture_class_counter=:capture_domain_counter=:capture_family_counter=:capture_genus_counter=:capture_order_counter=:capture_phylum_counter=:capture_species_counter=:evoltype=D:gtdb_class_counter=c__Gammaproteobacteria--6:gtdb_domain_counter=d__Bacteria--6:gtdb_family_counter=f__Marinomonadaceae--6:gtdb_genus_counter=g__Marinomonas--6:gtdb_order_counter=o__Pseudomonadales--6:gtdb_phylum_counter=p__Proteobacteria--6:gtdb_species_counter=s__Marinomonas alcarazii--1||s__Marinomonas arctica--1||s__Marinomonas foliarum--1||s__Marinomonas shanghaiensis--1||s__Marinomonas sp000017285--1||s__Marinomonas sp018336955--1:heptad_counter=MCP-40H--6:lbd_counter=:lca=d__Bacteria:lca_tree=g__Marinomonas:name=N431260:ref_name_counter=])0.944:0.095264[&&NHX:Sample_counter=:Type_counter=GTDB--7:capture_class_counter=:capture_domain_counter=:capture_family_counter=:capture_genus_counter=:capture_order_counter=:capture_phylum_counter=:capture_species_counter=:evoltype=D:gtdb_class_counter=c__Gammaproteobacteria--7:gtdb_domain_counter=d__Bacteria--7:gtdb_family_counter=f__Marinomonadaceae--7:gtdb_genus_counter=g__Marinomonas--7:gtdb_order_counter=o__Pseudomonadales--7:gtdb_phylum_counter=p__Proteobacteria--7:gtdb_species_counter=s__Marinomonas alcarazii--1||s__Marinomonas arctica--1||s__Marinomonas foliarum--1||s__Marinomonas profundimaris--1||s__Marinomonas shanghaiensis--1||s__Marinomonas sp000017285--1||s__Marinomonas sp018336955--1:heptad_counter=MCP-40H--7:lbd_counter=:lca=d__Bacteria:lca_tree=g__Marinomonas:name=N431261:ref_name_counter=])1:0.442235[&&NHX:Sample_counter=:Type_counter=GTDB--8:capture_class_counter=:capture_domain_counter=:capture_family_counter=:capture_genus_counter=:capture_order_counter=:capture_phylum_counter=:capture_species_counter=:evoltype=D:gtdb_class_counter=c__Gammaproteobacteria--8:gtdb_domain_counter=d__Bacteria--8:gtdb_family_counter=f__Marinomonadaceae--8:gtdb_genus_counter=g__Marinomonas--8:gtdb_order_counter=o__Pseudomonadales--8:gtdb_phylum_counter=p__Proteobacteria--8:gtdb_species_counter=s__Marinomonas agarivorans--1||s__Marinomonas alcarazii--1||s__Marinomonas arctica--1||s__Marinomonas foliarum--1||s__Marinomonas profundimaris--1||s__Marinomonas shanghaiensis--1||s__Marinomonas sp000017285--1||s__Marinomonas sp018336955--1:heptad_counter=MCP-40H--8:lbd_counter=:lca=d__Bacteria:lca_tree=g__Marinomonas:name=N431262:ref_name_counter=])0.444:0.0922424[&&NHX:Sample_counter=rhiztom1--13||rhiztom2--6:Type_counter=GTDB--9||capture--19:besthit_avg=68.69:besthit_max=76.3:besthit_min=63.2:besthit_std=4.935461252788614:besthit_sum=686.9:bitscore_avg=155.3:bitscore_max=173.0:bitscore_min=130.0:bitscore_std=17.46774805812765:bitscore_sum=1553.0:capture_class_counter=c__Alphaproteobacteria--16||c__Desulfobulbia--1||c__Gammaproteobacteria--1||c__MSB-5A5--1:capture_domain_counter=d__Bacteria--19:capture_family_counter=f__Azospirillaceae--15||f__Burkholderiaceae--1||f__Desulfurivibrionaceae--1||f__FEB-12--1||f__Rhizobiaceae--1:capture_genus_counter=g__Azospirillum--15||g__DUZU01--1||g__JACRAV01--1||g__Pandoraea--1||g__Pararhizobium--1:capture_order_counter=o__Azospirillales--15||o__Burkholderiales--1||o__Desulfobulbales--1||o__GN15--1||o__Rhizobiales--1:capture_phylum_counter=p__Desulfobacterota--1||p__Proteobacteria--17||p__Zixibacteria--1:capture_species_counter=s__Azospirillum lipoferum_B--15||s__DUZU01 sp013349285--1||s__JACRAV01 sp016213305--1||s__Pandoraea cepalis--1||s__Pararhizobium oryzae--1:evalue_avg=4.733000039225803e-40:evalue_max=4.06e-39:evalue_min=3.31e-55:evalue_std=1.2776301004798279e-39:evalue_sum=4.733000039225803e-39:gapopen_avg=0.4:gapopen_max=3.0:gapopen_min=0.0:gapopen_std=0.966091783079296:gapopen_sum=4.0:gtdb_class_counter=c__Gammaproteobacteria--9:gtdb_domain_counter=d__Bacteria--9:gtdb_family_counter=f__Alteromonadaceae--1||f__Marinomonadaceae--8:gtdb_genus_counter=g__Marinomonas--8||g__Neptunicella--1:gtdb_order_counter=o__Enterobacterales--1||o__Pseudomonadales--8:gtdb_phylum_counter=p__Proteobacteria--9:gtdb_species_counter=s__Marinomonas agarivorans--1||s__Marinomonas alcarazii--1||s__Marinomonas arctica--1||s__Marinomonas foliarum--1||s__Marinomonas profundimaris--1||s__Marinomonas shanghaiensis--1||s__Marinomonas sp000017285--1||s__Marinomonas sp018336955--1||s__Neptunicella marina--1:heptad_counter=MCP-24H--1||MCP-40H--27:lbd_counter=:lca_tree=c__Gammaproteobacteria:length_avg=133.8:length_max=152.0:length_min=97.0:length_std=23.639890956695307:length_sum=1338.0:mismatch_avg=42.5:mismatch_max=53.0:mismatch_min=23.0:mismatch_std=12.703892666773003:mismatch_sum=425.0:name=N431263:qcovhsp_avg=98.57:qcovhsp_max=100.0:qcovhsp_min=97.4:qcovhsp_std=0.7660142151277467:qcovhsp_sum=985.6999999999999:qend_avg=133.7:qend_max=151.0:qend_min=97.0:qend_std=23.31451622201642:qend_sum=1337.0:qstart_avg=1.2:qstart_max=2.0:qstart_min=1.0:qstart_std=0.4216370213557839:qstart_sum=12.0:ref_name_counter=GB_GCA_002840095.1_protein.faa_PGZL01000007.1_126@PF00015_full_PFAM.346.533--4||GB_GCA_003228405.1_protein.faa_QIDK01000016.1_6@PF00015_full_PFAM.336.526--1||GB_GCA_009497875.2_protein.faa_CP032508.2_2129@PF00015_full_PFAM.361.534--2||RS_GCF_000021985.1_protein.faa_NC_011901.1_850@PF00015_full_PFAM.464.657--2||RS_GCF_000377945.1_protein.faa_NZ_KB898924.1_82@PF00015_full_PFAM.439.615--1:scovhsp_avg=72.63000000000001:scovhsp_max=87.3:scovhsp_min=50.3:scovhsp_std=13.682190370453604:scovhsp_sum=726.3000000000001:send_avg=148.2:send_max=166.0:send_min=102.0:send_std=22.33980005878895:send_sum=1482.0:sstart_avg=15.5:sstart_max=31.0:sstart_min=1.0:sstart_std=9.180292902613607:sstart_sum=155.0],(RS_GCF_900188435.1_protein.faa_NZ_FYFA01000002.1_270@PF00015_full_PFAM.422.625:0.199504[&&NHX:Type=GTDB:gtdb_class=c__Gammaproteobacteria:gtdb_domain=d__Bacteria:gtdb_family=f__Oleiphilaceae:gtdb_genus=g__Marinobacter:gtdb_order=o__Pseudomonadales:gtdb_phylum=p__Proteobacteria:gtdb_species=s__Marinobacter sp900188435:heptad=MCP-40H:species=d__Bacteria_p__Proteobacteria_c__Gammaproteobacteria_o__Pseudomonadales_f__Oleiphilaceae_g__Marinobacter_s__Marinobacter sp900188435],GB_GCA_013373245.1_protein.faa_JABXID010000024.1_3@PF00015_full_PFAM.426.622:0.234088[&&NHX:Type=GTDB:gtdb_class=c__Gammaproteobacteria:gtdb_domain=d__Bacteria:gtdb_family=f__Alteromonadaceae:gtdb_genus=g__Psychrosphaera:gtdb_order=o__Enterobacterales:gtdb_phylum=p__Proteobacteria:gtdb_species=s__Psychrosphaera sp013373245:heptad=MCP-40H:species=d__Bacteria_p__Proteobacteria_c__Gammaproteobacteria_o__Enterobacterales_f__Alteromonadaceae_g__Psychrosphaera_s__Psychrosphaera sp013373245])0.813:0.0904665[&&NHX:Sample_counter=:Type_counter=GTDB--2:capture_class_counter=:capture_domain_counter=:capture_family_counter=:capture_genus_counter=:capture_order_counter=:capture_phylum_counter=:capture_species_counter=:evoltype=D:gtdb_class_counter=c__Gammaproteobacteria--2:gtdb_domain_counter=d__Bacteria--2:gtdb_family_counter=f__Alteromonadaceae--1||f__Oleiphilaceae--1:gtdb_genus_counter=g__Marinobacter--1||g__Psychrosphaera--1:gtdb_order_counter=o__Enterobacterales--1||o__Pseudomonadales--1:gtdb_phylum_counter=p__Proteobacteria--2:gtdb_species_counter=s__Marinobacter sp900188435--1||s__Psychrosphaera sp013373245--1:heptad_counter=MCP-40H--2:lbd_counter=:lca=d__Bacteria:lca_tree=c__Gammaproteobacteria:name=N431266:ref_name_counter=])0.785:0.0427051[&&NHX:Sample_counter=rhiztom1--13||rhiztom2--6:Type_counter=GTDB--11||capture--19:besthit_avg=68.69:besthit_max=76.3:besthit_min=63.2:besthit_std=4.935461252788614:besthit_sum=686.9:bitscore_avg=155.3:bitscore_max=173.0:bitscore_min=130.0:bitscore_std=17.46774805812765:bitscore_sum=1553.0:capture_class_counter=c__Alphaproteobacteria--16||c__Desulfobulbia--1||c__Gammaproteobacteria--1||c__MSB-5A5--1:capture_domain_counter=d__Bacteria--19:capture_family_counter=f__Azospirillaceae--15||f__Burkholderiaceae--1||f__Desulfurivibrionaceae--1||f__FEB-12--1||f__Rhizobiaceae--1:capture_genus_counter=g__Azospirillum--15||g__DUZU01--1||g__JACRAV01--1||g__Pandoraea--1||g__Pararhizobium--1:capture_order_counter=o__Azospirillales--15||o__Burkholderiales--1||o__Desulfobulbales--1||o__GN15--1||o__Rhizobiales--1:capture_phylum_counter=p__Desulfobacterota--1||p__Proteobacteria--17||p__Zixibacteria--1:capture_species_counter=s__Azospirillum lipoferum_B--15||s__DUZU01 sp013349285--1||s__JACRAV01 sp016213305--1||s__Pandoraea cepalis--1||s__Pararhizobium oryzae--1:evalue_avg=4.733000039225803e-40:evalue_max=4.06e-39:evalue_min=3.31e-55:evalue_std=1.2776301004798279e-39:evalue_sum=4.733000039225803e-39:gapopen_avg=0.4:gapopen_max=3.0:gapopen_min=0.0:gapopen_std=0.966091783079296:gapopen_sum=4.0:gtdb_class_counter=c__Gammaproteobacteria--11:gtdb_domain_counter=d__Bacteria--11:gtdb_family_counter=f__Alteromonadaceae--2||f__Marinomonadaceae--8||f__Oleiphilaceae--1:gtdb_genus_counter=g__Marinobacter--1||g__Marinomonas--8||g__Neptunicella--1||g__Psychrosphaera--1:gtdb_order_counter=o__Enterobacterales--2||o__Pseudomonadales--9:gtdb_phylum_counter=p__Proteobacteria--11:gtdb_species_counter=s__Marinobacter sp900188435--1||s__Marinomonas agarivorans--1||s__Marinomonas alcarazii--1||s__Marinomonas arctica--1||s__Marinomonas foliarum--1||s__Marinomonas profundimaris--1||s__Marinomonas shanghaiensis--1||s__Marinomonas sp000017285--1||s__Marinomonas sp018336955--1||s__Neptunicella marina--1||s__Psychrosphaera sp013373245--1:heptad_counter=MCP-24H--1||MCP-40H--29:lbd_counter=:lca_tree=c__Gammaproteobacteria:length_avg=133.8:length_max=152.0:length_min=97.0:length_std=23.639890956695307:length_sum=1338.0:mismatch_avg=42.5:mismatch_max=53.0:mismatch_min=23.0:mismatch_std=12.703892666773003:mismatch_sum=425.0:name=N431267:qcovhsp_avg=98.57:qcovhsp_max=100.0:qcovhsp_min=97.4:qcovhsp_std=0.7660142151277467:qcovhsp_sum=985.6999999999999:qend_avg=133.7:qend_max=151.0:qend_min=97.0:qend_std=23.31451622201642:qend_sum=1337.0:qstart_avg=1.2:qstart_max=2.0:qstart_min=1.0:qstart_std=0.4216370213557839:qstart_sum=12.0:ref_name_counter=GB_GCA_002840095.1_protein.faa_PGZL01000007.1_126@PF00015_full_PFAM.346.533--4||GB_GCA_003228405.1_protein.faa_QIDK01000016.1_6@PF00015_full_PFAM.336.526--1||GB_GCA_009497875.2_protein.faa_CP032508.2_2129@PF00015_full_PFAM.361.534--2||RS_GCF_000021985.1_protein.faa_NC_011901.1_850@PF00015_full_PFAM.464.657--2||RS_GCF_000377945.1_protein.faa_NZ_KB898924.1_82@PF00015_full_PFAM.439.615--1:scovhsp_avg=72.63000000000001:scovhsp_max=87.3:scovhsp_min=50.3:scovhsp_std=13.682190370453604:scovhsp_sum=726.3000000000001:send_avg=148.2:send_max=166.0:send_min=102.0:send_std=22.33980005878895:send_sum=1482.0:sstart_avg=15.5:sstart_max=31.0:sstart_min=1.0:sstart_std=9.180292902613607:sstart_sum=155.0])0.921:0.0438964[&&NHX:Sample_counter=rhiztom1--14||rhiztom2--6||rhiztom3--1:Type_counter=GTDB--21||capture--21:besthit_avg=68.69:besthit_max=76.3:besthit_min=63.2:besthit_std=4.935461252788614:besthit_sum=686.9:bitscore_avg=155.3:bitscore_max=173.0:bitscore_min=130.0:bitscore_std=17.46774805812765:bitscore_sum=1553.0:capture_class_counter=c__Alphaproteobacteria--16||c__Desulfobulbia--1||c__Gammaproteobacteria--1||c__MSB-5A5--1||c__Thermotogae--1||c__XYA12-FULL-58-9--1:capture_domain_counter=d__Bacteria--21:capture_family_counter=f__Azospirillaceae--15||f__Burkholderiaceae--1||f__Desulfurivibrionaceae--1||f__FEB-12--1||f__JAEEML01--1||f__Petrotogaceae--1||f__Rhizobiaceae--1:capture_genus_counter=g__Azospirillum--15||g__DUZU01--1||g__JACRAV01--1||g__JAEEML01--1||g__Pandoraea--1||g__Pararhizobium--1||g__Petrotoga--1:capture_order_counter=o__Azospirillales--15||o__Burkholderiales--1||o__Desulfobulbales--1||o__GN15--1||o__JAEEML01--1||o__Petrotogales--1||o__Rhizobiales--1:capture_phylum_counter=p__Desulfobacterota--1||p__Myxococcota--1||p__Proteobacteria--17||p__Thermotogota--1||p__Zixibacteria--1:capture_species_counter=s__Azospirillum lipoferum_B--15||s__DUZU01 sp013349285--1||s__JACRAV01 sp016213305--1||s__JAEEML01 sp016283195--1||s__Pandoraea cepalis--1||s__Pararhizobium oryzae--1||s__Petrotoga olearia--1:evalue_avg=4.733000039225803e-40:evalue_max=4.06e-39:evalue_min=3.31e-55:evalue_std=1.2776301004798279e-39:evalue_sum=4.733000039225803e-39:gapopen_avg=0.4:gapopen_max=3.0:gapopen_min=0.0:gapopen_std=0.966091783079296:gapopen_sum=4.0:gtdb_class_counter=c__Gammaproteobacteria--21:gtdb_domain_counter=d__Bacteria--21:gtdb_family_counter=f__Alteromonadaceae--2||f__Chromatiaceae--3||f__DSM-6294--1||f__Enterobacteriaceae--1||f__Marinomonadaceae--8||f__Oleiphilaceae--2||f__Shewanellaceae--1||f__Thiohalomonadaceae--3:gtdb_genus_counter=g__Chromatium--1||g__Imhoffiella--1||g__JADJWY01--1||g__Mangrovibacter--1||g__Marichromatium--1||g__Marinobacter--1||g__Marinomonas--8||g__Neptunicella--1||g__Oleibacter--1||g__Psychrosphaera--1||g__Shewanella--1||g__Sulfurivermis--3:gtdb_order_counter=o__Chromatiales--3||o__Enterobacterales--4||o__Pseudomonadales--11||o__Thiohalomonadales--3:gtdb_phylum_counter=p__Proteobacteria--21:gtdb_species_counter=s__Chromatium minus--1||s__Imhoffiella drewsii--1||s__JADJWY01 sp016716085--1||s__Mangrovibacter plantisponsor--1||s__Marichromatium sp016938795--1||s__Marinobacter sp900188435--1||s__Marinomonas agarivorans--1||s__Marinomonas alcarazii--1||s__Marinomonas arctica--1||s__Marinomonas foliarum--1||s__Marinomonas profundimaris--1||s__Marinomonas shanghaiensis--1||s__Marinomonas sp000017285--1||s__Marinomonas sp018336955--1||s__Neptunicella marina--1||s__Oleibacter sp002298335--1||s__Psychrosphaera sp013373245--1||s__Shewanella algae--1||s__Sulfurivermis fontis--1||s__Sulfurivermis sp002840095--2:heptad_counter=MCP-24H--1||MCP-40H--41:lbd_counter=:lca_tree=c__Gammaproteobacteria:length_avg=133.8:length_max=152.0:length_min=97.0:length_std=23.639890956695304:length_sum=1338.0:mismatch_avg=42.5:mismatch_max=53.0:mismatch_min=23.0:mismatch_std=12.703892666773003:mismatch_sum=425.0:name=N431268:qcovhsp_avg=98.57000000000001:qcovhsp_max=100.0:qcovhsp_min=97.4:qcovhsp_std=0.7660142151277467:qcovhsp_sum=985.7:qend_avg=133.7:qend_max=151.0:qend_min=97.0:qend_std=23.314516222016415:qend_sum=1337.0:qstart_avg=1.2:qstart_max=2.0:qstart_min=1.0:qstart_std=0.4216370213557839:qstart_sum=12.0:ref_name_counter=GB_GCA_002840095.1_protein.faa_PGZL01000007.1_126@PF00015_full_PFAM.346.533--4||GB_GCA_003228405.1_protein.faa_QIDK01000016.1_6@PF00015_full_PFAM.336.526--1||GB_GCA_009497875.2_protein.faa_CP032508.2_2129@PF00015_full_PFAM.361.534--2||RS_GCF_000021985.1_protein.faa_NC_011901.1_850@PF00015_full_PFAM.464.657--2||RS_GCF_000377945.1_protein.faa_NZ_KB898924.1_82@PF00015_full_PFAM.439.615--1:scovhsp_avg=72.63:scovhsp_max=87.3:scovhsp_min=50.3:scovhsp_std=13.682190370453606:scovhsp_sum=726.3:send_avg=148.2:send_max=166.0:send_min=102.0:send_std=22.33980005878895:send_sum=1482.0:sstart_avg=15.5:sstart_max=31.0:sstart_min=1.0:sstart_std=9.180292902613607:sstart_sum=155.0],((((((((RS_GCF_008368715.1_protein.faa_NZ_SMRS01000007.1_149@PF00015_full_PFAM.258.528:0.149512[&&NHX:Type=GTDB:gtdb_class=c__Gammaproteobacteria:gtdb_domain=d__Bacteria:gtdb_family=f__Nitrincolaceae:gtdb_genus=g__Nitrincola:gtdb_order=o__Pseudomonadales:gtdb_phylum=p__Proteobacteria:gtdb_species=s__Nitrincola tapanii:heptad=MCP-40H:species=d__Bacteria_p__Proteobacteria_c__Gammaproteobacteria_o__Pseudomonadales_f__Nitrincolaceae_g__Nitrincola_s__Nitrincola tapanii],(((GB_GCA_002363955.1_protein.faa_DEXE01000003.1_693@PF00015_full_PFAM.325.532:0.00976333[&&NHX:Type=GTDB:gtdb_class=c__Gammaproteobacteria:gtdb_domain=d__Bacteria:gtdb_family=f__Methylophagaceae:gtdb_genus=g__Methylophaga:gtdb_order=o__Nitrosococcales:gtdb_phylum=p__Proteobacteria:gtdb_species=s__Methylophaga sp002363955:heptad=MCP-40H:species=d__Bacteria_p__Proteobacteria_c__Gammaproteobacteria_o__Nitrosococcales_f__Methylophagaceae_g__Methylophaga_s__Methylophaga sp002363955],RS_GCF_001720165.1_protein.faa_NZ_MCRI01000012.1_56@PF00015_full_PFAM.306.518:0.0115657[&&NHX:Type=GTDB:gtdb_class=c__Gammaproteobacteria:gtdb_domain=d__Bacteria:gtdb_family=f__Methylophagaceae:gtdb_genus=g__Methylophaga:gtdb_order=o__Nitrosococcales:gtdb_phylum=p__Proteobacteria:gtdb_species=s__Methylophaga muralis:heptad=MCP-40H:species=d__Bacteria_p__Proteobacteria_c__Gammaproteobacteria_o__Nitrosococcales_f__Methylophagaceae_g__Methylophaga_s__Methylophaga muralis])0.984:0.0218648[&&NHX:Sample_counter=:Type_counter=GTDB--2:capture_class_counter=:capture_domain_counter=:capture_family_counter=:capture_genus_counter=:capture_order_counter=:capture_phylum_counter=:capture_species_counter=:evoltype=D:gtdb_class_counter=c__Gammaproteobacteria--2:gtdb_domain_counter=d__Bacteria--2:gtdb_family_counter=f__Methylophagaceae--2:gtdb_genus_counter=g__Methylophaga--2:gtdb_order_counter=o__Nitrosococcales--2:gtdb_phylum_counter=p__Proteobacteria--2:gtdb_species_counter=s__Methylophaga muralis--1||s__Methylophaga sp002363955--1:heptad_counter=MCP-40H--2:lbd_counter=:lca=d__Bacteria:lca_tree=g__Methylophaga:name=N431272:ref_name_counter=],GB_GCA_002354555.1_protein.faa_DELT01000099.1_75@PF00015_full_PFAM.328.528:5e-09[&&NHX:Type=GTDB:gtdb_class=c__Gammaproteobacteria:gtdb_domain=d__Bacteria:gtdb_family=f__Methylophagaceae:gtdb_genus=g__Methylophaga:gtdb_order=o__Nitrosococcales:gtdb_phylum=p__Proteobacteria:gtdb_species=s__Methylophaga sp002354555:heptad=MCP-40H:species=d__Bacteria_p__Proteobacteria_c__Gammaproteobacteria_o__Nitrosococcales_f__Methylophagaceae_g__Methylophaga_s__Methylophaga sp002354555])0.875:0.00309146[&&NHX:Sample_counter=:Type_counter=GTDB--3:capture_class_counter=:capture_domain_counter=:capture_family_counter=:capture_genus_counter=:capture_order_counter=:capture_phylum_counter=:capture_species_counter=:evoltype=D:gtdb_class_counter=c__Gammaproteobacteria--3:gtdb_domain_counter=d__Bacteria--3:gtdb_family_counter=f__Methylophagaceae--3:gtdb_genus_counter=g__Methylophaga--3:gtdb_order_counter=o__Nitrosococcales--3:gtdb_phylum_counter=p__Proteobacteria--3:gtdb_species_counter=s__Methylophaga muralis--1||s__Methylophaga sp002354555--1||s__Methylophaga sp002363955--1:heptad_counter=MCP-40H--3:lbd_counter=:lca=d__Bacteria:lca_tree=g__Methylophaga:name=N431274:ref_name_counter=],GB_GCA_002696735.1_protein.faa_NZSL01000008.1_89@PF00015_full_PFAM.303.531:5e-09[&&NHX:Type=GTDB:gtdb_class=c__Gammaproteobacteria:gtdb_domain=d__Bacteria:gtdb_family=f__Methylophagaceae:gtdb_genus=g__Methylophaga:gtdb_order=o__Nitrosococcales:gtdb_phylum=p__Proteobacteria:gtdb_species=s__Methylophaga sp002696735:heptad=MCP-40H:species=d__Bacteria_p__Proteobacteria_c__Gammaproteobacteria_o__Nitrosococcales_f__Methylophagaceae_g__Methylophaga_s__Methylophaga sp002696735])1:0.211752[&&NHX:Sample_counter=:Type_counter=GTDB--4:capture_class_counter=:capture_domain_counter=:capture_family_counter=:capture_genus_counter=:capture_order_counter=:capture_phylum_counter=:capture_species_counter=:evoltype=D:gtdb_class_counter=c__Gammaproteobacteria--4:gtdb_domain_counter=d__Bacteria--4:gtdb_family_counter=f__Methylophagaceae--4:gtdb_genus_counter=g__Methylophaga--4:gtdb_order_counter=o__Nitrosococcales--4:gtdb_phylum_counter=p__Proteobacteria--4:gtdb_species_counter=s__Methylophaga muralis--1||s__Methylophaga sp002354555--1||s__Methylophaga sp002363955--1||s__Methylophaga sp002696735--1:heptad_counter=MCP-40H--4:lbd_counter=:lca=d__Bacteria:lca_tree=g__Methylophaga:name=N431276:ref_name_counter=])0.099:0.0266661[&&NHX:Sample_counter=:Type_counter=GTDB--5:capture_class_counter=:capture_domain_counter=:capture_family_counter=:capture_genus_counter=:capture_order_counter=:capture_phylum_counter=:capture_species_counter=:evoltype=D:gtdb_class_counter=c__Gammaproteobacteria--5:gtdb_domain_counter=d__Bacteria--5:gtdb_family_counter=f__Methylophagaceae--4||f__Nitrincolaceae--1:gtdb_genus_counter=g__Methylophaga--4||g__Nitrincola--1:gtdb_order_counter=o__Nitrosococcales--4||o__Pseudomonadales--1:gtdb_phylum_counter=p__Proteobacteria--5:gtdb_species_counter=s__Methylophaga muralis--1||s__Methylophaga sp002354555--1||s__Methylophaga sp002363955--1||s__Methylophaga sp002696735--1||s__Nitrincola tapanii--1:heptad_counter=MCP-40H--5:lbd_counter=:lca=d__Bacteria:lca_tree=c__Gammaproteobacteria:name=N431277:ref_name_counter=],(RS_GCF_016584105.1_protein.faa_NZ_NRSM01000021.1_29@PF00015_full_PFAM.263.515:0.228177[&&NHX:Type=GTDB:gtdb_class=c__Gammaproteobacteria:gtdb_domain=d__Bacteria:gtdb_family=f__Ectothiorhodospiraceae:gtdb_genus=g__Ectothiorhodospira:gtdb_order=o__Ectothiorhodospirales:gtdb_phylum=p__Proteobacteria:gtdb_species=s__Ectothiorhodospira shaposhnikovii:heptad=MCP-40H:species=d__Bacteria_p__Proteobacteria_c__Gammaproteobacteria_o__Ectothiorhodospirales_f__Ectothiorhodospiraceae_g__Ectothiorhodospira_s__Ectothiorhodospira shaposhnikovii],(RS_GCF_009821115.1_protein.faa_NZ_VYTY01000013.1_81@PF00015_full_PFAM.311.525:0.126446[&&NHX:Type=GTDB:gtdb_class=c__Gammaproteobacteria:gtdb_domain=d__Bacteria:gtdb_family=f__Nitrincolaceae:gtdb_genus=g__Nitrincola:gtdb_order=o__Pseudomonadales:gtdb_phylum=p__Proteobacteria:gtdb_species=s__Nitrincola alkalisediminis:heptad=MCP-40H:species=d__Bacteria_p__Proteobacteria_c__Gammaproteobacteria_o__Pseudomonadales_f__Nitrincolaceae_g__Nitrincola_s__Nitrincola alkalisediminis],GB_GCA_007125745.1_protein.faa_SLCQ01000236.1_2@PF00015_full_PFAM.330.524:0.150528[&&NHX:Type=GTDB:gtdb_class=c__Gammaproteobacteria:gtdb_domain=d__Bacteria:gtdb_family=f__Nitrincolaceae:gtdb_genus=g__Nitrincola:gtdb_order=o__Pseudomonadales:gtdb_phylum=p__Proteobacteria:gtdb_species=s__Nitrincola sp007125745:heptad=MCP-40H:species=d__Bacteria_p__Proteobacteria_c__Gammaproteobacteria_o__Pseudomonadales_f__Nitrincolaceae_g__Nitrincola_s__Nitrincola sp007125745])0.997:0.175461[&&NHX:Sample_counter=:Type_counter=GTDB--2:capture_class_counter=:capture_domain_counter=:capture_family_counter=:capture_genus_counter=:capture_order_counter=:capture_phylum_counter=:capture_species_counter=:evoltype=D:gtdb_class_counter=c__Gammaproteobacteria--2:gtdb_domain_counter=d__Bacteria--2:gtdb_family_counter=f__Nitrincolaceae--2:gtdb_genus_counter=g__Nitrincola--2:gtdb_order_counter=o__Pseudomonadales--2:gtdb_phylum_counter=p__Proteobacteria--2:gtdb_species_counter=s__Nitrincola alkalisediminis--1||s__Nitrincola sp007125745--1:heptad_counter=MCP-40H--2:lbd_counter=:lca=d__Bacteria:lca_tree=g__Nitrincola:name=N431281:ref_name_counter=])0.973:0.113001[&&NHX:Sample_counter=:Type_counter=GTDB--3:capture_class_counter=:capture_domain_counter=:capture_family_counter=:capture_genus_counter=:capture_order_counter=:capture_phylum_counter=:capture_species_counter=:evoltype=D:gtdb_class_counter=c__Gammaproteobacteria--3:gtdb_domain_counter=d__Bacteria--3:gtdb_family_counter=f__Ectothiorhodospiraceae--1||f__Nitrincolaceae--2:gtdb_genus_counter=g__Ectothiorhodospira--1||g__Nitrincola--2:gtdb_order_counter=o__Ectothiorhodospirales--1||o__Pseudomonadales--2:gtdb_phylum_counter=p__Proteobacteria--3:gtdb_species_counter=s__Ectothiorhodospira shaposhnikovii--1||s__Nitrincola alkalisediminis--1||s__Nitrincola sp007125745--1:heptad_counter=MCP-40H--3:lbd_counter=:lca=d__Bacteria:lca_tree=c__Gammaproteobacteria:name=N431282:ref_name_counter=])0.997:0.107347[&&NHX:Sample_counter=:Type_counter=GTDB--8:capture_class_counter=:capture_domain_counter=:capture_family_counter=:capture_genus_counter=:capture_order_counter=:capture_phylum_counter=:capture_species_counter=:evoltype=D:gtdb_class_counter=c__Gammaproteobacteria--8:gtdb_domain_counter=d__Bacteria--8:gtdb_family_counter=f__Ectothiorhodospiraceae--1||f__Methylophagaceae--4||f__Nitrincolaceae--3:gtdb_genus_counter=g__Ectothiorhodospira--1||g__Methylophaga--4||g__Nitrincola--3:gtdb_order_counter=o__Ectothiorhodospirales--1||o__Nitrosococcales--4||o__Pseudomonadales--3:gtdb_phylum_counter=p__Proteobacteria--8:gtdb_species_counter=s__Ectothiorhodospira shaposhnikovii--1||s__Methylophaga muralis--1||s__Methylophaga sp002354555--1||s__Methylophaga sp002363955--1||s__Methylophaga sp002696735--1||s__Nitrincola alkalisediminis--1||s__Nitrincola sp007125745--1||s__Nitrincola tapanii--1:heptad_counter=MCP-40H--8:lbd_counter=:lca=d__Bacteria:lca_tree=c__Gammaproteobacteria:name=N431283:ref_name_counter=],(GB_GCA_001660395.1_protein.faa_LXWE01000002.1_1082@PF00015_full_PFAM.330.536:0.313564[&&NHX:Type=GTDB:gtdb_class=c__Gammaproteobacteria:gtdb_domain=d__Bacteria:gtdb_family=f__Alteromonadaceae:gtdb_genus=g__XY-R5:gtdb_order=o__Enterobacterales:gtdb_phylum=p__Proteobacteria:gtdb_species=s__XY-R5 sp001660395:heptad=MCP-40H:species=d__Bacteria_p__Proteobacteria_c__Gammaproteobacteria_o__Enterobacterales_f__Alteromonadaceae_g__XY-R5_s__XY-R5 sp001660395],(((RS_GCF_003987145.1_protein.faa_NZ_PIPL01000003.1_160@PF00015_full_PFAM.334.532:0.0837139[&&NHX:Type=GTDB:gtdb_class=c__Gammaproteobacteria:gtdb_domain=d__Bacteria:gtdb_family=f__Alteromonadaceae:gtdb_genus=g__Aliidiomarina:gtdb_order=o__Enterobacterales:gtdb_phylum=p__Proteobacteria:gtdb_species=s__Aliidiomarina minuta:heptad=MCP-40H:species=d__Bacteria_p__Proteobacteria_c__Gammaproteobacteria_o__Enterobacterales_f__Alteromonadaceae_g__Aliidiomarina_s__Aliidiomarina minuta],(RS_GCF_003986955.1_protein.faa_NZ_PIPN01000004.1_180@PF00015_full_PFAM.332.521:0.00390265[&&NHX:Type=GTDB:gtdb_class=c__Gammaproteobacteria:gtdb_domain=d__Bacteria:gtdb_family=f__Alteromonadaceae:gtdb_genus=g__Aliidiomarina:gtdb_order=o__Enterobacterales:gtdb_phylum=p__Proteobacteria:gtdb_species=s__Aliidiomarina sedimenti:heptad=MCP-40H:species=d__Bacteria_p__Proteobacteria_c__Gammaproteobacteria_o__Enterobacterales_f__Alteromonadaceae_g__Aliidiomarina_s__Aliidiomarina sedimenti],RS_GCF_003986975.1_protein.faa_NZ_PIPO01000004.1_210@PF00015_full_PFAM.336.521:5e-09[&&NHX:Type=GTDB:gtdb_class=c__Gammaproteobacteria:gtdb_domain=d__Bacteria:gtdb_family=f__Alteromonadaceae:gtdb_genus=g__Aliidiomarina:gtdb_order=o__Enterobacterales:gtdb_phylum=p__Proteobacteria:gtdb_species=s__Aliidiomarina soli:heptad=MCP-40H:species=d__Bacteria_p__Proteobacteria_c__Gammaproteobacteria_o__Enterobacterales_f__Alteromonadaceae_g__Aliidiomarina_s__Aliidiomarina soli])0.999:0.163011[&&NHX:Sample_counter=:Type_counter=GTDB--2:capture_class_counter=:capture_domain_counter=:capture_family_counter=:capture_genus_counter=:capture_order_counter=:capture_phylum_counter=:capture_species_counter=:evoltype=D:gtdb_class_counter=c__Gammaproteobacteria--2:gtdb_domain_counter=d__Bacteria--2:gtdb_family_counter=f__Alteromonadaceae--2:gtdb_genus_counter=g__Aliidiomarina--2:gtdb_order_counter=o__Enterobacterales--2:gtdb_phylum_counter=p__Proteobacteria--2:gtdb_species_counter=s__Aliidiomarina sedimenti--1||s__Aliidiomarina soli--1:heptad_counter=MCP-40H--2:lbd_counter=:lca=d__Bacteria:lca_tree=g__Aliidiomarina:name=N431288:ref_name_counter=])0.941:0.0674287[&&NHX:Sample_counter=:Type_counter=GTDB--3:capture_class_counter=:capture_domain_counter=:capture_family_counter=:capture_genus_counter=:capture_order_counter=:capture_phylum_counter=:capture_species_counter=:evoltype=D:gtdb_class_counter=c__Gammaproteobacteria--3:gtdb_domain_counter=d__Bacteria--3:gtdb_family_counter=f__Alteromonadaceae--3:gtdb_genus_counter=g__Aliidiomarina--3:gtdb_order_counter=o__Enterobacterales--3:gtdb_phylum_counter=p__Proteobacteria--3:gtdb_species_counter=s__Aliidiomarina minuta--1||s__Aliidiomarina sedimenti--1||s__Aliidiomarina soli--1:heptad_counter=MCP-40H--3:lbd_counter=:lca=d__Bacteria:lca_tree=g__Aliidiomarina:name=N431289:ref_name_counter=],GB_GCA_001458075.1_protein.faa_LN899469.1_1030@PF00015_full_PFAM.310.523:0.266151[&&NHX:Type=GTDB:gtdb_class=c__Gammaproteobacteria:gtdb_domain=d__Bacteria:gtdb_family=f__Alteromonadaceae:gtdb_genus=g__Aliidiomarina:gtdb_order=o__Enterobacterales:gtdb_phylum=p__Proteobacteria:gtdb_species=s__Aliidiomarina sp001458075:heptad=MCP-40H:species=d__Bacteria_p__Proteobacteria_c__Gammaproteobacteria_o__Enterobacterales_f__Alteromonadaceae_g__Aliidiomarina_s__Aliidiomarina sp001458075])0.651:0.0400166[&&NHX:Sample_counter=:Type_counter=GTDB--4:capture_class_counter=:capture_domain_counter=:capture_family_counter=:capture_genus_counter=:capture_order_counter=:capture_phylum_counter=:capture_species_counter=:evoltype=D:gtdb_class_counter=c__Gammaproteobacteria--4:gtdb_domain_counter=d__Bacteria--4:gtdb_family_counter=f__Alteromonadaceae--4:gtdb_genus_counter=g__Aliidiomarina--4:gtdb_order_counter=o__Enterobacterales--4:gtdb_phylum_counter=p__Proteobacteria--4:gtdb_species_counter=s__Aliidiomarina minuta--1||s__Aliidiomarina sedimenti--1||s__Aliidiomarina soli--1||s__Aliidiomarina sp001458075--1:heptad_counter=MCP-40H--4:lbd_counter=:lca=d__Bacteria:lca_tree=g__Aliidiomarina:name=N431291:ref_name_counter=],((1c87e8cb-c1bf-4d21-8a4b-018080c85ad2_5@MCPsignal.638.789:0.119872[&&NHX:Sample=rhiztom3:Type=capture:besthit=86.8:bitscore=222.0:capture_class=c__Clostridia:capture_domain=d__Bacteria:capture_family=f__Oscillospiraceae:capture_genus=g__UBA2658:capture_order=o__Oscillospirales:capture_phylum=p__Firmicutes_A:capture_species=s__UBA2658 sp012516225:evalue=2.46e-73:gapopen=0.0:heptad=MCP-40H:length=144.0:mismatch=19.0:qcovhsp=95.4:qend=151.0:qstart=8.0:ref_name=GB_GCA_002483365.1_protein.faa_DLHT01000017.1_262@PF00015_full_PFAM.253.528:scovhsp=52.4:send=254.0:sstart=111.0],(GB_GCA_002483365.1_protein.faa_DLHT01000017.1_262@PF00015_full_PFAM.253.528:0.0566739[&&NHX:Type=GTDB:gtdb_class=c__Gammaproteobacteria:gtdb_domain=d__Bacteria:gtdb_family=f__Cellvibrionaceae:gtdb_genus=g__Cellvibrio:gtdb_order=o__Pseudomonadales:gtdb_phylum=p__Proteobacteria:gtdb_species=s__Cellvibrio sp002483365:heptad=MCP-40H:species=d__Bacteria_p__Proteobacteria_c__Gammaproteobacteria_o__Pseudomonadales_f__Cellvibrionaceae_g__Cellvibrio_s__Cellvibrio sp002483365],(GB_GCA_903858205.1_protein.faa_CAIOHY010000494.1_4@PF00015_full_PFAM.248.524:0.0209486[&&NHX:Type=GTDB:gtdb_class=c__Gammaproteobacteria:gtdb_domain=d__Bacteria:gtdb_family=f__Cellvibrionaceae:gtdb_genus=g__Cellvibrio:gtdb_order=o__Pseudomonadales:gtdb_phylum=p__Proteobacteria:gtdb_species=s__Cellvibrio sp903858205:heptad=MCP-40H:species=d__Bacteria_p__Proteobacteria_c__Gammaproteobacteria_o__Pseudomonadales_f__Cellvibrionaceae_g__Cellvibrio_s__Cellvibrio sp903858205],(GB_GCA_002483145.1_protein.faa_DLHJ01000019.1_84@PF00015_full_PFAM.253.524:0.0367848[&&NHX:Type=GTDB:gtdb_class=c__Gammaproteobacteria:gtdb_domain=d__Bacteria:gtdb_family=f__Cellvibrionaceae:gtdb_genus=g__Cellvibrio:gtdb_order=o__Pseudomonadales:gtdb_phylum=p__Proteobacteria:gtdb_species=s__Cellvibrio sp002483145:heptad=MCP-40H:species=d__Bacteria_p__Proteobacteria_c__Gammaproteobacteria_o__Pseudomonadales_f__Cellvibrionaceae_g__Cellvibrio_s__Cellvibrio sp002483145],GB_GCA_003524365.1_protein.faa_DQHS01000332.1_22@PF00015_full_PFAM.244.503:0.0060363[&&NHX:Type=GTDB:gtdb_class=c__Gammaproteobacteria:gtdb_domain=d__Bacteria:gtdb_family=f__Cellvibrionaceae:gtdb_genus=g__Cellvibrio:gtdb_order=o__Pseudomonadales:gtdb_phylum=p__Proteobacteria:gtdb_species=s__Cellvibrio sp003524365:heptad=MCP-40H:species=d__Bacteria_p__Proteobacteria_c__Gammaproteobacteria_o__Pseudomonadales_f__Cellvibrionaceae_g__Cellvibrio_s__Cellvibrio sp003524365])0.204:0.0221761[&&NHX:Sample_counter=:Type_counter=GTDB--2:capture_class_counter=:capture_domain_counter=:capture_family_counter=:capture_genus_counter=:capture_order_counter=:capture_phylum_counter=:capture_species_counter=:evoltype=D:gtdb_class_counter=c__Gammaproteobacteria--2:gtdb_domain_counter=d__Bacteria--2:gtdb_family_counter=f__Cellvibrionaceae--2:gtdb_genus_counter=g__Cellvibrio--2:gtdb_order_counter=o__Pseudomonadales--2:gtdb_phylum_counter=p__Proteobacteria--2:gtdb_species_counter=s__Cellvibrio sp002483145--1||s__Cellvibrio sp003524365--1:heptad_counter=MCP-40H--2:lbd_counter=:lca=d__Bacteria:lca_tree=g__Cellvibrio:name=N431297:ref_name_counter=])0.957:0.043942[&&NHX:Sample_counter=:Type_counter=GTDB--3:capture_class_counter=:capture_domain_counter=:capture_family_counter=:capture_genus_counter=:capture_order_counter=:capture_phylum_counter=:capture_species_counter=:evoltype=D:gtdb_class_counter=c__Gammaproteobacteria--3:gtdb_domain_counter=d__Bacteria--3:gtdb_family_counter=f__Cellvibrionaceae--3:gtdb_genus_counter=g__Cellvibrio--3:gtdb_order_counter=o__Pseudomonadales--3:gtdb_phylum_counter=p__Proteobacteria--3:gtdb_species_counter=s__Cellvibrio sp002483145--1||s__Cellvibrio sp003524365--1||s__Cellvibrio sp903858205--1:heptad_counter=MCP-40H--3:lbd_counter=:lca=d__Bacteria:lca_tree=g__Cellvibrio:name=N431298:ref_name_counter=])0.476:0.0232111[&&NHX:Sample_counter=:Type_counter=GTDB--4:capture_class_counter=:capture_domain_counter=:capture_family_counter=:capture_genus_counter=:capture_order_counter=:capture_phylum_counter=:capture_species_counter=:evoltype=D:gtdb_class_counter=c__Gammaproteobacteria--4:gtdb_domain_counter=d__Bacteria--4:gtdb_family_counter=f__Cellvibrionaceae--4:gtdb_genus_counter=g__Cellvibrio--4:gtdb_order_counter=o__Pseudomonadales--4:gtdb_phylum_counter=p__Proteobacteria--4:gtdb_species_counter=s__Cellvibrio sp002483145--1||s__Cellvibrio sp002483365--1||s__Cellvibrio sp003524365--1||s__Cellvibrio sp903858205--1:heptad_counter=MCP-40H--4:lbd_counter=:lca=d__Bacteria:lca_tree=g__Cellvibrio:name=N431299:ref_name_counter=])0.99:0.12654[&&NHX:Sample_counter=rhiztom3--1:Type_counter=GTDB--4||capture--1:besthit_avg=86.8:besthit_max=86.8:besthit_min=86.8:besthit_std=0:besthit_sum=86.8:bitscore_avg=222.0:bitscore_max=222.0:bitscore_min=222.0:bitscore_std=0:bitscore_sum=222.0:capture_class_counter=c__Clostridia--1:capture_domain_counter=d__Bacteria--1:capture_family_counter=f__Oscillospiraceae--1:capture_genus_counter=g__UBA2658--1:capture_order_counter=o__Oscillospirales--1:capture_phylum_counter=p__Firmicutes_A--1:capture_species_counter=s__UBA2658 sp012516225--1:evalue_avg=2.46e-73:evalue_max=2.46e-73:evalue_min=2.46e-73:evalue_std=0:evalue_sum=2.46e-73:gapopen_avg=0.0:gapopen_max=0.0:gapopen_min=0.0:gapopen_std=0:gapopen_sum=0.0:gtdb_class_counter=c__Gammaproteobacteria--4:gtdb_domain_counter=d__Bacteria--4:gtdb_family_counter=f__Cellvibrionaceae--4:gtdb_genus_counter=g__Cellvibrio--4:gtdb_order_counter=o__Pseudomonadales--4:gtdb_phylum_counter=p__Proteobacteria--4:gtdb_species_counter=s__Cellvibrio sp002483145--1||s__Cellvibrio sp002483365--1||s__Cellvibrio sp003524365--1||s__Cellvibrio sp903858205--1:heptad_counter=MCP-40H--5:lbd_counter=:lca_tree=g__Cellvibrio:length_avg=144.0:length_max=144.0:length_min=144.0:length_std=0:length_sum=144.0:mismatch_avg=19.0:mismatch_max=19.0:mismatch_min=19.0:mismatch_std=0:mismatch_sum=19.0:name=N431300:qcovhsp_avg=95.4:qcovhsp_max=95.4:qcovhsp_min=95.4:qcovhsp_std=0:qcovhsp_sum=95.4:qend_avg=151.0:qend_max=151.0:qend_min=151.0:qend_std=0:qend_sum=151.0:qstart_avg=8.0:qstart_max=8.0:qstart_min=8.0:qstart_std=0:qstart_sum=8.0:ref_name_counter=GB_GCA_002483365.1_protein.faa_DLHT01000017.1_262@PF00015_full_PFAM.253.528--1:scovhsp_avg=52.4:scovhsp_max=52.4:scovhsp_min=52.4:scovhsp_std=0:scovhsp_sum=52.4:send_avg=254.0:send_max=254.0:send_min=254.0:send_std=0:send_sum=254.0:sstart_avg=111.0:sstart_max=111.0:sstart_min=111.0:sstart_std=0:sstart_sum=111.0],((RS_GCF_008807395.1_protein.faa_NZ_CP043320.1_1079@PF00015_full_PFAM.260.526:0.103566[&&NHX:Type=GTDB:gtdb_class=c__Gammaproteobacteria:gtdb_domain=d__Bacteria:gtdb_family=f__Pseudomonadaceae:gtdb_genus=g__Pseudomonas_C:gtdb_order=o__Pseudomonadales:gtdb_phylum=p__Proteobacteria:gtdb_species=s__Pseudomonas_C sp002342705:heptad=MCP-40H:species=d__Bacteria_p__Proteobacteria_c__Gammaproteobacteria_o__Pseudomonadales_f__Pseudomonadaceae_g__Pseudomonas_C_s__Pseudomonas_C sp002342705],(RS_GCF_000686905.1_protein.faa_NZ_JMLW01000032.1_15@PF00015_full_PFAM.338.522:0.00790151[&&NHX:Type=GTDB:gtdb_class=c__Gammaproteobacteria:gtdb_domain=d__Bacteria:gtdb_family=f__Halomonadaceae:gtdb_genus=g__Marinospirillum:gtdb_order=o__Pseudomonadales:gtdb_phylum=p__Proteobacteria:gtdb_species=s__Marinospirillum insulare:heptad=MCP-40H:species=d__Bacteria_p__Proteobacteria_c__Gammaproteobacteria_o__Pseudomonadales_f__Halomonadaceae_g__Marinospirillum_s__Marinospirillum insulare],(RS_GCF_000422325.1_protein.faa_NZ_AULO01000011.1_46@PF00015_full_PFAM.338.524:0.0658252[&&NHX:Type=GTDB:gtdb_class=c__Gammaproteobacteria:gtdb_domain=d__Bacteria:gtdb_family=f__Halomonadaceae:gtdb_genus=g__Marinospirillum:gtdb_order=o__Pseudomonadales:gtdb_phylum=p__Proteobacteria:gtdb_species=s__Marinospirillum minutulum:heptad=MCP-40H:species=d__Bacteria_p__Proteobacteria_c__Gammaproteobacteria_o__Pseudomonadales_f__Halomonadaceae_g__Marinospirillum_s__Marinospirillum minutulum],GB_GCA_012727935.1_protein.faa_JAAYGA010000248.1_2@PF00015_full_PFAM.271.518:0.0216474[&&NHX:Type=GTDB:gtdb_class=c__Gammaproteobacteria:gtdb_domain=d__Bacteria:gtdb_family=f__Halomonadaceae:gtdb_genus=g__Marinospirillum:gtdb_order=o__Pseudomonadales:gtdb_phylum=p__Proteobacteria:gtdb_species=s__Marinospirillum sp012727935:heptad=MCP-40H:species=d__Bacteria_p__Proteobacteria_c__Gammaproteobacteria_o__Pseudomonadales_f__Halomonadaceae_g__Marinospirillum_s__Marinospirillum sp012727935])0.828:0.0166642[&&NHX:Sample_counter=:Type_counter=GTDB--2:capture_class_counter=:capture_domain_counter=:capture_family_counter=:capture_genus_counter=:capture_order_counter=:capture_phylum_counter=:capture_species_counter=:evoltype=D:gtdb_class_counter=c__Gammaproteobacteria--2:gtdb_domain_counter=d__Bacteria--2:gtdb_family_counter=f__Halomonadaceae--2:gtdb_genus_counter=g__Marinospirillum--2:gtdb_order_counter=o__Pseudomonadales--2:gtdb_phylum_counter=p__Proteobacteria--2:gtdb_species_counter=s__Marinospirillum minutulum--1||s__Marinospirillum sp012727935--1:heptad_counter=MCP-40H--2:lbd_counter=:lca=d__Bacteria:lca_tree=g__Marinospirillum:name=N431305:ref_name_counter=])0.995:0.095901[&&NHX:Sample_counter=:Type_counter=GTDB--3:capture_class_counter=:capture_domain_counter=:capture_family_counter=:capture_genus_counter=:capture_order_counter=:capture_phylum_counter=:capture_species_counter=:evoltype=D:gtdb_class_counter=c__Gammaproteobacteria--3:gtdb_domain_counter=d__Bacteria--3:gtdb_family_counter=f__Halomonadaceae--3:gtdb_genus_counter=g__Marinospirillum--3:gtdb_order_counter=o__Pseudomonadales--3:gtdb_phylum_counter=p__Proteobacteria--3:gtdb_species_counter=s__Marinospirillum insulare--1||s__Marinospirillum minutulum--1||s__Marinospirillum sp012727935--1:heptad_counter=MCP-40H--3:lbd_counter=:lca=d__Bacteria:lca_tree=g__Marinospirillum:name=N431306:ref_name_counter=])0.995:0.0912023[&&NHX:Sample_counter=:Type_counter=GTDB--4:capture_class_counter=:capture_domain_counter=:capture_family_counter=:capture_genus_counter=:capture_order_counter=:capture_phylum_counter=:capture_species_counter=:evoltype=D:gtdb_class_counter=c__Gammaproteobacteria--4:gtdb_domain_counter=d__Bacteria--4:gtdb_family_counter=f__Halomonadaceae--3||f__Pseudomonadaceae--1:gtdb_genus_counter=g__Marinospirillum--3||g__Pseudomonas_C--1:gtdb_order_counter=o__Pseudomonadales--4:gtdb_phylum_counter=p__Proteobacteria--4:gtdb_species_counter=s__Marinospirillum insulare--1||s__Marinospirillum minutulum--1||s__Marinospirillum sp012727935--1||s__Pseudomonas_C sp002342705--1:heptad_counter=MCP-40H--4:lbd_counter=:lca=d__Bacteria:lca_tree=o__Pseudomonadales:name=N431307:ref_name_counter=],(((GB_GCA_018820995.1_protein.faa_JAHJNE010000525.1_2@PF00015_full_PFAM.257.533:0.039953[&&NHX:Type=GTDB:gtdb_class=c__Gammaproteobacteria:gtdb_domain=d__Bacteria:gtdb_family=f__Alteromonadaceae:gtdb_genus=g__Pararheinheimera:gtdb_order=o__Enterobacterales:gtdb_phylum=p__Proteobacteria:gtdb_species=s__Pararheinheimera sp018820995:heptad=MCP-40H:species=d__Bacteria_p__Proteobacteria_c__Gammaproteobacteria_o__Enterobacterales_f__Alteromonadaceae_g__Pararheinheimera_s__Pararheinheimera sp018820995],RS_GCF_001669775.1_protein.faa_NZ_LXWK01000011.1_1073@PF00015_full_PFAM.252.527:0.0396055[&&NHX:Type=GTDB:gtdb_class=c__Gammaproteobacteria:gtdb_domain=d__Bacteria:gtdb_family=f__Alteromonadaceae:gtdb_genus=g__Pararheinheimera:gtdb_order=o__Enterobacterales:gtdb_phylum=p__Proteobacteria:gtdb_species=s__Pararheinheimera sp001669775:heptad=MCP-40H:species=d__Bacteria_p__Proteobacteria_c__Gammaproteobacteria_o__Enterobacterales_f__Alteromonadaceae_g__Pararheinheimera_s__Pararheinheimera sp001669775])1:0.0996276[&&NHX:Sample_counter=:Type_counter=GTDB--2:capture_class_counter=:capture_domain_counter=:capture_family_counter=:capture_genus_counter=:capture_order_counter=:capture_phylum_counter=:capture_species_counter=:evoltype=D:gtdb_class_counter=c__Gammaproteobacteria--2:gtdb_domain_counter=d__Bacteria--2:gtdb_family_counter=f__Alteromonadaceae--2:gtdb_genus_counter=g__Pararheinheimera--2:gtdb_order_counter=o__Enterobacterales--2:gtdb_phylum_counter=p__Proteobacteria--2:gtdb_species_counter=s__Pararheinheimera sp001669775--1||s__Pararheinheimera sp018820995--1:heptad_counter=MCP-40H--2:lbd_counter=:lca=d__Bacteria:lca_tree=g__Pararheinheimera:name=N431310:ref_name_counter=],(((RS_GCF_000987765.1_protein.faa_NZ_LAHP01000006.1_97@PF00015_full_PFAM.266.534:0.0697071[&&NHX:Type=GTDB:gtdb_class=c__Gammaproteobacteria:gtdb_domain=d__Bacteria:gtdb_family=f__Alteromonadaceae:gtdb_genus=g__Arsukibacterium:gtdb_order=o__Enterobacterales:gtdb_phylum=p__Proteobacteria:gtdb_species=s__Arsukibacterium sp000987765:heptad=MCP-40H:species=d__Bacteria_p__Proteobacteria_c__Gammaproteobacteria_o__Enterobacterales_f__Alteromonadaceae_g__Arsukibacterium_s__Arsukibacterium sp000987765],(RS_GCF_014645135.1_protein.faa_NZ_BMLH01000002.1_29@PF00015_full_PFAM.258.528:6e-09[&&NHX:Type=GTDB:gtdb_class=c__Gammaproteobacteria:gtdb_domain=d__Bacteria:gtdb_family=f__Alteromonadaceae:gtdb_genus=g__Pararheinheimera:gtdb_order=o__Enterobacterales:gtdb_phylum=p__Proteobacteria:gtdb_species=s__Pararheinheimera tangshanensis:heptad=MCP-40H:species=d__Bacteria_p__Proteobacteria_c__Gammaproteobacteria_o__Enterobacterales_f__Alteromonadaceae_g__Pararheinheimera_s__Pararheinheimera tangshanensis],560b45dd-62a9-434c-91db-e53326aba8a7_3@MCPsignal.252.300:5e-09[&&NHX:Sample=rhiztom3:Type=capture:capture_class=c__Clostridia:capture_domain=d__Bacteria:capture_family=f__Lachnospiraceae:capture_genus=g__CAG-95:capture_order=o__Lachnospirales:capture_phylum=p__Firmicutes_A:capture_species=s__CAG-95 sp017621815:heptad=MCP-40H])0.944:0.0792556[&&NHX:Sample_counter=rhiztom3--1:Type_counter=GTDB--1||capture--1:capture_class_counter=c__Clostridia--1:capture_domain_counter=d__Bacteria--1:capture_family_counter=f__Lachnospiraceae--1:capture_genus_counter=g__CAG-95--1:capture_order_counter=o__Lachnospirales--1:capture_phylum_counter=p__Firmicutes_A--1:capture_species_counter=s__CAG-95 sp017621815--1:gtdb_class_counter=c__Gammaproteobacteria--1:gtdb_domain_counter=d__Bacteria--1:gtdb_family_counter=f__Alteromonadaceae--1:gtdb_genus_counter=g__Pararheinheimera--1:gtdb_order_counter=o__Enterobacterales--1:gtdb_phylum_counter=p__Proteobacteria--1:gtdb_species_counter=s__Pararheinheimera tangshanensis--1:heptad_counter=MCP-40H--2:lbd_counter=:lca_tree=s__Pararheinheimera tangshanensis:name=N431314:ref_name_counter=])0.92:0.0245029[&&NHX:Sample_counter=rhiztom3--1:Type_counter=GTDB--2||capture--1:capture_class_counter=c__Clostridia--1:capture_domain_counter=d__Bacteria--1:capture_family_counter=f__Lachnospiraceae--1:capture_genus_counter=g__CAG-95--1:capture_order_counter=o__Lachnospirales--1:capture_phylum_counter=p__Firmicutes_A--1:capture_species_counter=s__CAG-95 sp017621815--1:gtdb_class_counter=c__Gammaproteobacteria--2:gtdb_domain_counter=d__Bacteria--2:gtdb_family_counter=f__Alteromonadaceae--2:gtdb_genus_counter=g__Arsukibacterium--1||g__Pararheinheimera--1:gtdb_order_counter=o__Enterobacterales--2:gtdb_phylum_counter=p__Proteobacteria--2:gtdb_species_counter=s__Arsukibacterium sp000987765--1||s__Pararheinheimera tangshanensis--1:heptad_counter=MCP-40H--3:lbd_counter=:lca_tree=f__Alteromonadaceae:name=N431315:ref_name_counter=],((RS_GCF_000245735.1_protein.faa_NZ_AHTH01000020.1_24@PF00015_full_PFAM.257.527:0.109466[&&NHX:Type=GTDB:gtdb_class=c__Gammaproteobacteria:gtdb_domain=d__Bacteria:gtdb_family=f__Alteromonadaceae:gtdb_genus=g__Alishewanella:gtdb_order=o__Enterobacterales:gtdb_phylum=p__Proteobacteria:gtdb_species=s__Alishewanella jeotgali:heptad=MCP-40H:species=d__Bacteria_p__Proteobacteria_c__Gammaproteobacteria_o__Enterobacterales_f__Alteromonadaceae_g__Alishewanella_s__Alishewanella jeotgali],RS_GCF_014653435.1_protein.faa_NZ_BNAO01000001.1_304@PF00015_full_PFAM.252.530:0.100241[&&NHX:Type=GTDB:gtdb_class=c__Gammaproteobacteria:gtdb_domain=d__Bacteria:gtdb_family=f__Alteromonadaceae:gtdb_genus=g__Alishewanella:gtdb_order=o__Enterobacterales:gtdb_phylum=p__Proteobacteria:gtdb_species=s__Alishewanella longhuensis:heptad=MCP-40H:species=d__Bacteria_p__Proteobacteria_c__Gammaproteobacteria_o__Enterobacterales_f__Alteromonadaceae_g__Alishewanella_s__Alishewanella longhuensis])0.982:0.065972[&&NHX:Sample_counter=:Type_counter=GTDB--2:capture_class_counter=:capture_domain_counter=:capture_family_counter=:capture_genus_counter=:capture_order_counter=:capture_phylum_counter=:capture_species_counter=:evoltype=D:gtdb_class_counter=c__Gammaproteobacteria--2:gtdb_domain_counter=d__Bacteria--2:gtdb_family_counter=f__Alteromonadaceae--2:gtdb_genus_counter=g__Alishewanella--2:gtdb_order_counter=o__Enterobacterales--2:gtdb_phylum_counter=p__Proteobacteria--2:gtdb_species_counter=s__Alishewanella jeotgali--1||s__Alishewanella longhuensis--1:heptad_counter=MCP-40H--2:lbd_counter=:lca=d__Bacteria:lca_tree=g__Alishewanella:name=N431318:ref_name_counter=],(6ad385c3-d802-431b-9bb3-749f04d7f441_4@MCPsignal.38.197:0.112271[&&NHX:Sample=rhiztom3:Type=capture:besthit=75.9:bitscore=202.0:capture_class=c__Clostridia:capture_domain=d__Bacteria:capture_family=f__Anaerotignaceae:capture_genus=g__UBA8514:capture_order=o__Lachnospirales:capture_phylum=p__Firmicutes_A:capture_species=s__UBA8514 sp003543235:evalue=1.17e-65:gapopen=2.0:heptad=MCP-40H:length=166.0:mismatch=27.0:qcovhsp=100.0:qend=159.0:qstart=1.0:ref_name=RS_GCF_000217935.1_protein.faa_NZ_AFHI01000005.1_59@PF00015_full_PFAM.273.534:scovhsp=61.3:send=233.0:sstart=74.0],668fe6b5-e682-432f-a707-ad27c62a9eed_6@MCPsignal.54.185:6e-09[&&NHX:Sample=rhiztom3:Type=capture:besthit=88.5:bitscore=202.0:capture_class=c__Clostridia:capture_domain=d__Bacteria:capture_family=f__Anaerotignaceae:capture_genus=g__UBA8514:capture_order=o__Lachnospirales:capture_phylum=p__Firmicutes_A:capture_species=s__UBA8514 sp003543235:evalue=2.74e-66:gapopen=0.0:heptad=MCP-40H:length=131.0:mismatch=15.0:qcovhsp=100.0:qend=131.0:qstart=1.0:ref_name=RS_GCF_000217935.1_protein.faa_NZ_AFHI01000005.1_59@PF00015_full_PFAM.273.534:scovhsp=50.2:send=205.0:sstart=75.0])0.916:0.0341347[&&NHX:Sample_counter=rhiztom3--2:Type_counter=capture--2:besthit_avg=82.2:besthit_max=88.5:besthit_min=75.9:besthit_std=8.909545442950495:besthit_sum=164.4:bitscore_avg=202.0:bitscore_max=202.0:bitscore_min=202.0:bitscore_std=0.0:bitscore_sum=404.0:capture_class_counter=c__Clostridia--2:capture_domain_counter=d__Bacteria--2:capture_family_counter=f__Anaerotignaceae--2:capture_genus_counter=g__UBA8514--2:capture_order_counter=o__Lachnospirales--2:capture_phylum_counter=p__Firmicutes_A--2:capture_species_counter=s__UBA8514 sp003543235--2:evalue_avg=7.219999999999999e-66:evalue_max=1.17e-65:evalue_min=2.74e-66:evalue_std=6.335676759431464e-66:evalue_sum=1.4439999999999999e-65:gapopen_avg=1.0:gapopen_max=2.0:gapopen_min=0.0:gapopen_std=1.4142135623730951:gapopen_sum=2.0:gtdb_class_counter=:gtdb_domain_counter=:gtdb_family_counter=:gtdb_genus_counter=:gtdb_order_counter=:gtdb_phylum_counter=:gtdb_species_counter=:heptad_counter=MCP-40H--2:lbd_counter=:length_avg=148.5:length_max=166.0:length_min=131.0:length_std=24.748737341529164:length_sum=297.0:mismatch_avg=21.0:mismatch_max=27.0:mismatch_min=15.0:mismatch_std=8.48528137423857:mismatch_sum=42.0:name=N431321:qcovhsp_avg=100.0:qcovhsp_max=100.0:qcovhsp_min=100.0:qcovhsp_std=0.0:qcovhsp_sum=200.0:qend_avg=145.0:qend_max=159.0:qend_min=131.0:qend_std=19.79898987322333:qend_sum=290.0:qstart_avg=1.0:qstart_max=1.0:qstart_min=1.0:qstart_std=0.0:qstart_sum=2.0:ref_name_counter=RS_GCF_000217935.1_protein.faa_NZ_AFHI01000005.1_59@PF00015_full_PFAM.273.534--2:scovhsp_avg=55.75:scovhsp_max=61.3:scovhsp_min=50.2:scovhsp_std=7.848885271170674:scovhsp_sum=111.5:send_avg=219.0:send_max=233.0:send_min=205.0:send_std=19.79898987322333:send_sum=438.0:sstart_avg=74.5:sstart_max=75.0:sstart_min=74.0:sstart_std=0.7071067811865476:sstart_sum=149.0])0.914:0.0363482[&&NHX:Sample_counter=rhiztom3--2:Type_counter=GTDB--2||capture--2:besthit_avg=82.2:besthit_max=88.5:besthit_min=75.9:besthit_std=8.909545442950495:besthit_sum=164.4:bitscore_avg=202.0:bitscore_max=202.0:bitscore_min=202.0:bitscore_std=0.0:bitscore_sum=404.0:capture_class_counter=c__Clostridia--2:capture_domain_counter=d__Bacteria--2:capture_family_counter=f__Anaerotignaceae--2:capture_genus_counter=g__UBA8514--2:capture_order_counter=o__Lachnospirales--2:capture_phylum_counter=p__Firmicutes_A--2:capture_species_counter=s__UBA8514 sp003543235--2:evalue_avg=7.219999999999999e-66:evalue_max=1.17e-65:evalue_min=2.74e-66:evalue_std=6.335676759431464e-66:evalue_sum=1.4439999999999999e-65:gapopen_avg=1.0:gapopen_max=2.0:gapopen_min=0.0:gapopen_std=1.4142135623730951:gapopen_sum=2.0:gtdb_class_counter=c__Gammaproteobacteria--2:gtdb_domain_counter=d__Bacteria--2:gtdb_family_counter=f__Alteromonadaceae--2:gtdb_genus_counter=g__Alishewanella--2:gtdb_order_counter=o__Enterobacterales--2:gtdb_phylum_counter=p__Proteobacteria--2:gtdb_species_counter=s__Alishewanella jeotgali--1||s__Alishewanella longhuensis--1:heptad_counter=MCP-40H--4:lbd_counter=:lca_tree=g__Alishewanella:length_avg=148.5:length_max=166.0:length_min=131.0:length_std=24.748737341529164:length_sum=297.0:mismatch_avg=21.0:mismatch_max=27.0:mismatch_min=15.0:mismatch_std=8.48528137423857:mismatch_sum=42.0:name=N431322:qcovhsp_avg=100.0:qcovhsp_max=100.0:qcovhsp_min=100.0:qcovhsp_std=0.0:qcovhsp_sum=200.0:qend_avg=145.0:qend_max=159.0:qend_min=131.0:qend_std=19.79898987322333:qend_sum=290.0:qstart_avg=1.0:qstart_max=1.0:qstart_min=1.0:qstart_std=0.0:qstart_sum=2.0:ref_name_counter=RS_GCF_000217935.1_protein.faa_NZ_AFHI01000005.1_59@PF00015_full_PFAM.273.534--2:scovhsp_avg=55.75:scovhsp_max=61.3:scovhsp_min=50.2:scovhsp_std=7.848885271170674:scovhsp_sum=111.5:send_avg=219.0:send_max=233.0:send_min=205.0:send_std=19.79898987322333:send_sum=438.0:sstart_avg=74.5:sstart_max=75.0:sstart_min=74.0:sstart_std=0.7071067811865476:sstart_sum=149.0])0.8:0.0114685[&&NHX:Sample_counter=rhiztom3--3:Type_counter=GTDB--4||capture--3:besthit_avg=82.2:besthit_max=88.5:besthit_min=75.9:besthit_std=8.909545442950495:besthit_sum=164.4:bitscore_avg=202.0:bitscore_max=202.0:bitscore_min=202.0:bitscore_std=0.0:bitscore_sum=404.0:capture_class_counter=c__Clostridia--3:capture_domain_counter=d__Bacteria--3:capture_family_counter=f__Anaerotignaceae--2||f__Lachnospiraceae--1:capture_genus_counter=g__CAG-95--1||g__UBA8514--2:capture_order_counter=o__Lachnospirales--3:capture_phylum_counter=p__Firmicutes_A--3:capture_species_counter=s__CAG-95 sp017621815--1||s__UBA8514 sp003543235--2:evalue_avg=7.219999999999999e-66:evalue_max=1.17e-65:evalue_min=2.74e-66:evalue_std=6.335676759431464e-66:evalue_sum=1.4439999999999999e-65:gapopen_avg=1.0:gapopen_max=2.0:gapopen_min=0.0:gapopen_std=1.4142135623730951:gapopen_sum=2.0:gtdb_class_counter=c__Gammaproteobacteria--4:gtdb_domain_counter=d__Bacteria--4:gtdb_family_counter=f__Alteromonadaceae--4:gtdb_genus_counter=g__Alishewanella--2||g__Arsukibacterium--1||g__Pararheinheimera--1:gtdb_order_counter=o__Enterobacterales--4:gtdb_phylum_counter=p__Proteobacteria--4:gtdb_species_counter=s__Alishewanella jeotgali--1||s__Alishewanella longhuensis--1||s__Arsukibacterium sp000987765--1||s__Pararheinheimera tangshanensis--1:heptad_counter=MCP-40H--7:lbd_counter=:lca_tree=f__Alteromonadaceae:length_avg=148.5:length_max=166.0:length_min=131.0:length_std=24.748737341529164:length_sum=297.0:mismatch_avg=21.0:mismatch_max=27.0:mismatch_min=15.0:mismatch_std=8.48528137423857:mismatch_sum=42.0:name=N431323:qcovhsp_avg=100.0:qcovhsp_max=100.0:qcovhsp_min=100.0:qcovhsp_std=0.0:qcovhsp_sum=200.0:qend_avg=145.0:qend_max=159.0:qend_min=131.0:qend_std=19.79898987322333:qend_sum=290.0:qstart_avg=1.0:qstart_max=1.0:qstart_min=1.0:qstart_std=0.0:qstart_sum=2.0:ref_name_counter=RS_GCF_000217935.1_protein.faa_NZ_AFHI01000005.1_59@PF00015_full_PFAM.273.534--2:scovhsp_avg=55.75:scovhsp_max=61.3:scovhsp_min=50.2:scovhsp_std=7.848885271170674:scovhsp_sum=111.5:send_avg=219.0:send_max=233.0:send_min=205.0:send_std=19.79898987322333:send_sum=438.0:sstart_avg=74.5:sstart_max=75.0:sstart_min=74.0:sstart_std=0.7071067811865476:sstart_sum=149.0],((RS_GCF_006385555.1_protein.faa_NZ_CP041036.1_1745@PF00015_full_PFAM.258.527:0.0436033[&&NHX:Type=GTDB:gtdb_class=c__Gammaproteobacteria:gtdb_domain=d__Bacteria:gtdb_family=f__Shewanellaceae:gtdb_genus=g__Shewanella:gtdb_order=o__Enterobacterales:gtdb_phylum=p__Proteobacteria:gtdb_species=s__Shewanella polaris:heptad=MCP-40H:species=d__Bacteria_p__Proteobacteria_c__Gammaproteobacteria_o__Enterobacterales_f__Shewanellaceae_g__Shewanella_s__Shewanella polaris],(RS_GCF_014648315.1_protein.faa_NZ_BMQW01000003.1_68@PF00015_full_PFAM.258.522:0.0251733[&&NHX:Type=GTDB:gtdb_class=c__Gammaproteobacteria:gtdb_domain=d__Bacteria:gtdb_family=f__Shewanellaceae:gtdb_genus=g__Shewanella:gtdb_order=o__Enterobacterales:gtdb_phylum=p__Proteobacteria:gtdb_species=s__Shewanella ulleungensis:heptad=MCP-40H:species=d__Bacteria_p__Proteobacteria_c__Gammaproteobacteria_o__Enterobacterales_f__Shewanellaceae_g__Shewanella_s__Shewanella ulleungensis],((RS_GCF_009828585.1_protein.faa_NZ_WSRZ01000007.1_117@PF00015_full_PFAM.263.529:0.0207414[&&NHX:Type=GTDB:gtdb_class=c__Gammaproteobacteria:gtdb_domain=d__Bacteria:gtdb_family=f__Shewanellaceae:gtdb_genus=g__Shewanella:gtdb_order=o__Enterobacterales:gtdb_phylum=p__Proteobacteria:gtdb_species=s__Shewanella litoralis:heptad=MCP-40H:species=d__Bacteria_p__Proteobacteria_c__Gammaproteobacteria_o__Enterobacterales_f__Shewanellaceae_g__Shewanella_s__Shewanella litoralis],(RS_GCF_014648035.1_protein.faa_NZ_BMQI01000071.1_8@PF00015_full_PFAM.260.527:0.00249578[&&NHX:Type=GTDB:gtdb_class=c__Gammaproteobacteria:gtdb_domain=d__Bacteria:gtdb_family=f__Shewanellaceae:gtdb_genus=g__Shewanella:gtdb_order=o__Enterobacterales:gtdb_phylum=p__Proteobacteria:gtdb_species=s__Shewanella algicola:heptad=MCP-40H:species=d__Bacteria_p__Proteobacteria_c__Gammaproteobacteria_o__Enterobacterales_f__Shewanellaceae_g__Shewanella_s__Shewanella algicola],RS_GCF_014648295.1_protein.faa_NZ_BMQV01000046.1_23@PF00015_full_PFAM.260.528:0.0026522[&&NHX:Type=GTDB:gtdb_class=c__Gammaproteobacteria:gtdb_domain=d__Bacteria:gtdb_family=f__Shewanellaceae:gtdb_genus=g__Shewanella:gtdb_order=o__Enterobacterales:gtdb_phylum=p__Proteobacteria:gtdb_species=s__Shewanella saliphila:heptad=MCP-40H:species=d__Bacteria_p__Proteobacteria_c__Gammaproteobacteria_o__Enterobacterales_f__Shewanellaceae_g__Shewanella_s__Shewanella saliphila])0.955:0.0158509[&&NHX:Sample_counter=:Type_counter=GTDB--2:capture_class_counter=:capture_domain_counter=:capture_family_counter=:capture_genus_counter=:capture_order_counter=:capture_phylum_counter=:capture_species_counter=:evoltype=D:gtdb_class_counter=c__Gammaproteobacteria--2:gtdb_domain_counter=d__Bacteria--2:gtdb_family_counter=f__Shewanellaceae--2:gtdb_genus_counter=g__Shewanella--2:gtdb_order_counter=o__Enterobacterales--2:gtdb_phylum_counter=p__Proteobacteria--2:gtdb_species_counter=s__Shewanella algicola--1||s__Shewanella saliphila--1:heptad_counter=MCP-40H--2:lbd_counter=:lca=d__Bacteria:lca_tree=g__Shewanella:name=N431329:ref_name_counter=])0.993:0.0358519[&&NHX:Sample_counter=:Type_counter=GTDB--3:capture_class_counter=:capture_domain_counter=:capture_family_counter=:capture_genus_counter=:capture_order_counter=:capture_phylum_counter=:capture_species_counter=:evoltype=D:gtdb_class_counter=c__Gammaproteobacteria--3:gtdb_domain_counter=d__Bacteria--3:gtdb_family_counter=f__Shewanellaceae--3:gtdb_genus_counter=g__Shewanella--3:gtdb_order_counter=o__Enterobacterales--3:gtdb_phylum_counter=p__Proteobacteria--3:gtdb_species_counter=s__Shewanella algicola--1||s__Shewanella litoralis--1||s__Shewanella saliphila--1:heptad_counter=MCP-40H--3:lbd_counter=:lca=d__Bacteria:lca_tree=g__Shewanella:name=N431330:ref_name_counter=],(RS_GCF_014164505.1_protein.faa_NZ_JACJFI010000356.1_4@PF00015_full_PFAM.95.355:0.00319643[&&NHX:Type=GTDB:gtdb_class=c__Gammaproteobacteria:gtdb_domain=d__Bacteria:gtdb_family=f__Shewanellaceae:gtdb_genus=g__Shewanella:gtdb_order=o__Enterobacterales:gtdb_phylum=p__Proteobacteria:gtdb_species=s__Shewanella sp014164505:heptad=MCP-40H:species=d__Bacteria_p__Proteobacteria_c__Gammaproteobacteria_o__Enterobacterales_f__Shewanellaceae_g__Shewanella_s__Shewanella sp014164505],(RS_GCF_010092445.1_protein.faa_NZ_CP048031.1_2789@PF00015_full_PFAM.267.522:0.0025273[&&NHX:Type=GTDB:gtdb_class=c__Gammaproteobacteria:gtdb_domain=d__Bacteria:gtdb_family=f__Shewanellaceae:gtdb_genus=g__Shewanella:gtdb_order=o__Enterobacterales:gtdb_phylum=p__Proteobacteria:gtdb_species=s__Shewanella sp002836315:heptad=MCP-40H:species=d__Bacteria_p__Proteobacteria_c__Gammaproteobacteria_o__Enterobacterales_f__Shewanellaceae_g__Shewanella_s__Shewanella sp002836315],RS_GCF_003797125.1_protein.faa_NZ_RKKE01000008.1_21@PF00015_full_PFAM.265.522:0.0160953[&&NHX:Type=GTDB:gtdb_class=c__Gammaproteobacteria:gtdb_domain=d__Bacteria:gtdb_family=f__Shewanellaceae:gtdb_genus=g__Shewanella:gtdb_order=o__Enterobacterales:gtdb_phylum=p__Proteobacteria:gtdb_species=s__Shewanella frigidimarina:heptad=MCP-40H:species=d__Bacteria_p__Proteobacteria_c__Gammaproteobacteria_o__Enterobacterales_f__Shewanellaceae_g__Shewanella_s__Shewanella frigidimarina])0.798:0.00478426[&&NHX:Sample_counter=:Type_counter=GTDB--2:capture_class_counter=:capture_domain_counter=:capture_family_counter=:capture_genus_counter=:capture_order_counter=:capture_phylum_counter=:capture_species_counter=:evoltype=D:gtdb_class_counter=c__Gammaproteobacteria--2:gtdb_domain_counter=d__Bacteria--2:gtdb_family_counter=f__Shewanellaceae--2:gtdb_genus_counter=g__Shewanella--2:gtdb_order_counter=o__Enterobacterales--2:gtdb_phylum_counter=p__Proteobacteria--2:gtdb_species_counter=s__Shewanella frigidimarina--1||s__Shewanella sp002836315--1:heptad_counter=MCP-40H--2:lbd_counter=:lca=d__Bacteria:lca_tree=g__Shewanella:name=N431334:ref_name_counter=])0.962:0.0240052[&&NHX:Sample_counter=:Type_counter=GTDB--3:capture_class_counter=:capture_domain_counter=:capture_family_counter=:capture_genus_counter=:capture_order_counter=:capture_phylum_counter=:capture_species_counter=:evoltype=D:gtdb_class_counter=c__Gammaproteobacteria--3:gtdb_domain_counter=d__Bacteria--3:gtdb_family_counter=f__Shewanellaceae--3:gtdb_genus_counter=g__Shewanella--3:gtdb_order_counter=o__Enterobacterales--3:gtdb_phylum_counter=p__Proteobacteria--3:gtdb_species_counter=s__Shewanella frigidimarina--1||s__Shewanella sp002836315--1||s__Shewanella sp014164505--1:heptad_counter=MCP-40H--3:lbd_counter=:lca=d__Bacteria:lca_tree=g__Shewanella:name=N431335:ref_name_counter=])0.741:0.0136742[&&NHX:Sample_counter=:Type_counter=GTDB--6:capture_class_counter=:capture_domain_counter=:capture_family_counter=:capture_genus_counter=:capture_order_counter=:capture_phylum_counter=:capture_species_counter=:evoltype=D:gtdb_class_counter=c__Gammaproteobacteria--6:gtdb_domain_counter=d__Bacteria--6:gtdb_family_counter=f__Shewanellaceae--6:gtdb_genus_counter=g__Shewanella--6:gtdb_order_counter=o__Enterobacterales--6:gtdb_phylum_counter=p__Proteobacteria--6:gtdb_species_counter=s__Shewanella algicola--1||s__Shewanella frigidimarina--1||s__Shewanella litoralis--1||s__Shewanella saliphila--1||s__Shewanella sp002836315--1||s__Shewanella sp014164505--1:heptad_counter=MCP-40H--6:lbd_counter=:lca=d__Bacteria:lca_tree=g__Shewanella:name=N431336:ref_name_counter=])0.988:0.0488434[&&NHX:Sample_counter=:Type_counter=GTDB--7:capture_class_counter=:capture_domain_counter=:capture_family_counter=:capture_genus_counter=:capture_order_counter=:capture_phylum_counter=:capture_species_counter=:evoltype=D:gtdb_class_counter=c__Gammaproteobacteria--7:gtdb_domain_counter=d__Bacteria--7:gtdb_family_counter=f__Shewanellaceae--7:gtdb_genus_counter=g__Shewanella--7:gtdb_order_counter=o__Enterobacterales--7:gtdb_phylum_counter=p__Proteobacteria--7:gtdb_species_counter=s__Shewanella algicola--1||s__Shewanella frigidimarina--1||s__Shewanella litoralis--1||s__Shewanella saliphila--1||s__Shewanella sp002836315--1||s__Shewanella sp014164505--1||s__Shewanella ulleungensis--1:heptad_counter=MCP-40H--7:lbd_counter=:lca=d__Bacteria:lca_tree=g__Shewanella:name=N431337:ref_name_counter=])1:0.111341[&&NHX:Sample_counter=:Type_counter=GTDB--8:capture_class_counter=:capture_domain_counter=:capture_family_counter=:capture_genus_counter=:capture_order_counter=:capture_phylum_counter=:capture_species_counter=:evoltype=D:gtdb_class_counter=c__Gammaproteobacteria--8:gtdb_domain_counter=d__Bacteria--8:gtdb_family_counter=f__Shewanellaceae--8:gtdb_genus_counter=g__Shewanella--8:gtdb_order_counter=o__Enterobacterales--8:gtdb_phylum_counter=p__Proteobacteria--8:gtdb_species_counter=s__Shewanella algicola--1||s__Shewanella frigidimarina--1||s__Shewanella litoralis--1||s__Shewanella polaris--1||s__Shewanella saliphila--1||s__Shewanella sp002836315--1||s__Shewanella sp014164505--1||s__Shewanella ulleungensis--1:heptad_counter=MCP-40H--8:lbd_counter=:lca=d__Bacteria:lca_tree=g__Shewanella:name=N431338:ref_name_counter=],((RS_GCF_016406325.1_protein.faa_NZ_CP066370.1_375@PF00015_full_PFAM.292.525:0.0107049[&&NHX:Type=GTDB:gtdb_class=c__Gammaproteobacteria:gtdb_domain=d__Bacteria:gtdb_family=f__Shewanellaceae:gtdb_genus=g__Shewanella:gtdb_order=o__Enterobacterales:gtdb_phylum=p__Proteobacteria:gtdb_species=s__Shewanella putrefaciens:heptad=MCP-40H:species=d__Bacteria_p__Proteobacteria_c__Gammaproteobacteria_o__Enterobacterales_f__Shewanellaceae_g__Shewanella_s__Shewanella putrefaciens],(RS_GCF_000217915.1_protein.faa_NZ_AFOZ01000042.1_63@PF00015_full_PFAM.289.519:0.00232349[&&NHX:Type=GTDB:gtdb_class=c__Gammaproteobacteria:gtdb_domain=d__Bacteria:gtdb_family=f__Shewanellaceae:gtdb_genus=g__Shewanella:gtdb_order=o__Enterobacterales:gtdb_phylum=p__Proteobacteria:gtdb_species=s__Shewanella sp000217915:heptad=MCP-40H:species=d__Bacteria_p__Proteobacteria_c__Gammaproteobacteria_o__Enterobacterales_f__Shewanellaceae_g__Shewanella_s__Shewanella sp000217915],(RS_GCF_002838165.1_protein.faa_NZ_CP015194.1_981@PF00015_full_PFAM.338.524:0.0116689[&&NHX:Type=GTDB:gtdb_class=c__Gammaproteobacteria:gtdb_domain=d__Bacteria:gtdb_family=f__Shewanellaceae:gtdb_genus=g__Shewanella:gtdb_order=o__Enterobacterales:gtdb_phylum=p__Proteobacteria:gtdb_species=s__Shewanella sp002838165:heptad=MCP-40H:species=d__Bacteria_p__Proteobacteria_c__Gammaproteobacteria_o__Enterobacterales_f__Shewanellaceae_g__Shewanella_s__Shewanella sp002838165],RS_GCF_016406305.1_protein.faa_NZ_CP066369.1_401@PF00015_full_PFAM.288.524:5e-09[&&NHX:Type=GTDB:gtdb_class=c__Gammaproteobacteria:gtdb_domain=d__Bacteria:gtdb_family=f__Shewanellaceae:gtdb_genus=g__Shewanella:gtdb_order=o__Enterobacterales:gtdb_phylum=p__Proteobacteria:gtdb_species=s__Shewanella putrefaciens_C:heptad=MCP-40H:species=d__Bacteria_p__Proteobacteria_c__Gammaproteobacteria_o__Enterobacterales_f__Shewanellaceae_g__Shewanella_s__Shewanella putrefaciens_C])0.839:0.00742644[&&NHX:Sample_counter=:Type_counter=GTDB--2:capture_class_counter=:capture_domain_counter=:capture_family_counter=:capture_genus_counter=:capture_order_counter=:capture_phylum_counter=:capture_species_counter=:evoltype=D:gtdb_class_counter=c__Gammaproteobacteria--2:gtdb_domain_counter=d__Bacteria--2:gtdb_family_counter=f__Shewanellaceae--2:gtdb_genus_counter=g__Shewanella--2:gtdb_order_counter=o__Enterobacterales--2:gtdb_phylum_counter=p__Proteobacteria--2:gtdb_species_counter=s__Shewanella putrefaciens_C--1||s__Shewanella sp002838165--1:heptad_counter=MCP-40H--2:lbd_counter=:lca=d__Bacteria:lca_tree=g__Shewanella:name=N431343:ref_name_counter=])0.987:0.0342595[&&NHX:Sample_counter=:Type_counter=GTDB--3:capture_class_counter=:capture_domain_counter=:capture_family_counter=:capture_genus_counter=:capture_order_counter=:capture_phylum_counter=:capture_species_counter=:evoltype=D:gtdb_class_counter=c__Gammaproteobacteria--3:gtdb_domain_counter=d__Bacteria--3:gtdb_family_counter=f__Shewanellaceae--3:gtdb_genus_counter=g__Shewanella--3:gtdb_order_counter=o__Enterobacterales--3:gtdb_phylum_counter=p__Proteobacteria--3:gtdb_species_counter=s__Shewanella putrefaciens_C--1||s__Shewanella sp000217915--1||s__Shewanella sp002838165--1:heptad_counter=MCP-40H--3:lbd_counter=:lca=d__Bacteria:lca_tree=g__Shewanella:name=N431344:ref_name_counter=])0.995:0.0508608[&&NHX:Sample_counter=:Type_counter=GTDB--4:capture_class_counter=:capture_domain_counter=:capture_family_counter=:capture_genus_counter=:capture_order_counter=:capture_phylum_counter=:capture_species_counter=:evoltype=D:gtdb_class_counter=c__Gammaproteobacteria--4:gtdb_domain_counter=d__Bacteria--4:gtdb_family_counter=f__Shewanellaceae--4:gtdb_genus_counter=g__Shewanella--4:gtdb_order_counter=o__Enterobacterales--4:gtdb_phylum_counter=p__Proteobacteria--4:gtdb_species_counter=s__Shewanella putrefaciens--1||s__Shewanella putrefaciens_C--1||s__Shewanella sp000217915--1||s__Shewanella sp002838165--1:heptad_counter=MCP-40H--4:lbd_counter=:lca=d__Bacteria:lca_tree=g__Shewanella:name=N431345:ref_name_counter=],((GB_GCA_018825965.1_protein.faa_JAHKAA010000007.1_148@PF00015_full_PFAM.276.534:0.00221004[&&NHX:Type=GTDB:gtdb_class=c__Gammaproteobacteria:gtdb_domain=d__Bacteria:gtdb_family=f__Alteromonadaceae:gtdb_genus=g__Pararheinheimera:gtdb_order=o__Enterobacterales:gtdb_phylum=p__Proteobacteria:gtdb_species=s__Pararheinheimera sp018825965:heptad=MCP-40H:species=d__Bacteria_p__Proteobacteria_c__Gammaproteobacteria_o__Enterobacterales_f__Alteromonadaceae_g__Pararheinheimera_s__Pararheinheimera sp018825965],RS_GCF_000217935.1_protein.faa_NZ_AFHI01000005.1_59@PF00015_full_PFAM.273.534:0.00306991[&&NHX:Type=GTDB:gtdb_class=c__Gammaproteobacteria:gtdb_domain=d__Bacteria:gtdb_family=f__Alteromonadaceae:gtdb_genus=g__Pararheinheimera:gtdb_order=o__Enterobacterales:gtdb_phylum=p__Proteobacteria:gtdb_species=s__Pararheinheimera sp000217935:heptad=MCP-40H:species=d__Bacteria_p__Proteobacteria_c__Gammaproteobacteria_o__Enterobacterales_f__Alteromonadaceae_g__Pararheinheimera_s__Pararheinheimera sp000217935])0.941:0.0246429[&&NHX:Sample_counter=:Type_counter=GTDB--2:capture_class_counter=:capture_domain_counter=:capture_family_counter=:capture_genus_counter=:capture_order_counter=:capture_phylum_counter=:capture_species_counter=:evoltype=D:gtdb_class_counter=c__Gammaproteobacteria--2:gtdb_domain_counter=d__Bacteria--2:gtdb_family_counter=f__Alteromonadaceae--2:gtdb_genus_counter=g__Pararheinheimera--2:gtdb_order_counter=o__Enterobacterales--2:gtdb_phylum_counter=p__Proteobacteria--2:gtdb_species_counter=s__Pararheinheimera sp000217935--1||s__Pararheinheimera sp018825965--1:heptad_counter=MCP-40H--2:lbd_counter=:lca=d__Bacteria:lca_tree=g__Pararheinheimera:name=N431348:ref_name_counter=],(RS_GCF_000711985.1_protein.faa_NZ_JONU01000008.1_311@PF00015_full_PFAM.346.526:0.0189823[&&NHX:Type=GTDB:gtdb_class=c__Gammaproteobacteria:gtdb_domain=d__Bacteria:gtdb_family=f__Alteromonadaceae:gtdb_genus=g__Pararheinheimera:gtdb_order=o__Enterobacterales:gtdb_phylum=p__Proteobacteria:gtdb_species=s__Pararheinheimera texasensis:heptad=MCP-40H:species=d__Bacteria_p__Proteobacteria_c__Gammaproteobacteria_o__Enterobacterales_f__Alteromonadaceae_g__Pararheinheimera_s__Pararheinheimera texasensis],(31ea62c0-6149-4595-88ac-efdfa4d743df_4@MCPsignal.294.476:0.00528622[&&NHX:Sample=rhiztom3:Type=capture:capture_class=c__Gammaproteobacteria:capture_domain=d__Bacteria:capture_family=f__Marinomonadaceae:capture_genus=g__Marinomonas:capture_order=o__Pseudomonadales:capture_phylum=p__Proteobacteria:capture_species=s__Marinomonas atlantica:heptad=MCP-40H],d31af32f-62d8-4211-b6c0-66f698d24760_2@MCPsignal.265.475:0.271639[&&NHX:Sample=rhiztom3:Type=capture:capture_class=c__Clostridia:capture_domain=d__Bacteria:capture_family=f__Oscillospiraceae:capture_genus=g__Dysosmobacter:capture_order=o__Oscillospirales:capture_phylum=p__Firmicutes_A:capture_species=s__Dysosmobacter sp910588175:heptad=MCP-40H])0.826:0.014867[&&NHX:Sample_counter=rhiztom3--2:Type_counter=capture--2:capture_class_counter=c__Clostridia--1||c__Gammaproteobacteria--1:capture_domain_counter=d__Bacteria--2:capture_family_counter=f__Marinomonadaceae--1||f__Oscillospiraceae--1:capture_genus_counter=g__Dysosmobacter--1||g__Marinomonas--1:capture_order_counter=o__Oscillospirales--1||o__Pseudomonadales--1:capture_phylum_counter=p__Firmicutes_A--1||p__Proteobacteria--1:capture_species_counter=s__Dysosmobacter sp910588175--1||s__Marinomonas atlantica--1:gtdb_class_counter=:gtdb_domain_counter=:gtdb_family_counter=:gtdb_genus_counter=:gtdb_order_counter=:gtdb_phylum_counter=:gtdb_species_counter=:heptad_counter=MCP-40H--2:lbd_counter=:name=N431352:ref_name_counter=])1:0.105723[&&NHX:Sample_counter=rhiztom3--2:Type_counter=GTDB--1||capture--2:capture_class_counter=c__Clostridia--1||c__Gammaproteobacteria--1:capture_domain_counter=d__Bacteria--2:capture_family_counter=f__Marinomonadaceae--1||f__Oscillospiraceae--1:capture_genus_counter=g__Dysosmobacter--1||g__Marinomonas--1:capture_order_counter=o__Oscillospirales--1||o__Pseudomonadales--1:capture_phylum_counter=p__Firmicutes_A--1||p__Proteobacteria--1:capture_species_counter=s__Dysosmobacter sp910588175--1||s__Marinomonas atlantica--1:gtdb_class_counter=c__Gammaproteobacteria--1:gtdb_domain_counter=d__Bacteria--1:gtdb_family_counter=f__Alteromonadaceae--1:gtdb_genus_counter=g__Pararheinheimera--1:gtdb_order_counter=o__Enterobacterales--1:gtdb_phylum_counter=p__Proteobacteria--1:gtdb_species_counter=s__Pararheinheimera texasensis--1:heptad_counter=MCP-40H--3:lbd_counter=:lca_tree=s__Pararheinheimera texasensis:name=N431353:ref_name_counter=])0.807:0.0138777[&&NHX:Sample_counter=rhiztom3--2:Type_counter=GTDB--3||capture--2:capture_class_counter=c__Clostridia--1||c__Gammaproteobacteria--1:capture_domain_counter=d__Bacteria--2:capture_family_counter=f__Marinomonadaceae--1||f__Oscillospiraceae--1:capture_genus_counter=g__Dysosmobacter--1||g__Marinomonas--1:capture_order_counter=o__Oscillospirales--1||o__Pseudomonadales--1:capture_phylum_counter=p__Firmicutes_A--1||p__Proteobacteria--1:capture_species_counter=s__Dysosmobacter sp910588175--1||s__Marinomonas atlantica--1:gtdb_class_counter=c__Gammaproteobacteria--3:gtdb_domain_counter=d__Bacteria--3:gtdb_family_counter=f__Alteromonadaceae--3:gtdb_genus_counter=g__Pararheinheimera--3:gtdb_order_counter=o__Enterobacterales--3:gtdb_phylum_counter=p__Proteobacteria--3:gtdb_species_counter=s__Pararheinheimera sp000217935--1||s__Pararheinheimera sp018825965--1||s__Pararheinheimera texasensis--1:heptad_counter=MCP-40H--5:lbd_counter=:lca_tree=g__Pararheinheimera:name=N431354:ref_name_counter=])0.863:0.0174249[&&NHX:Sample_counter=rhiztom3--2:Type_counter=GTDB--7||capture--2:capture_class_counter=c__Clostridia--1||c__Gammaproteobacteria--1:capture_domain_counter=d__Bacteria--2:capture_family_counter=f__Marinomonadaceae--1||f__Oscillospiraceae--1:capture_genus_counter=g__Dysosmobacter--1||g__Marinomonas--1:capture_order_counter=o__Oscillospirales--1||o__Pseudomonadales--1:capture_phylum_counter=p__Firmicutes_A--1||p__Proteobacteria--1:capture_species_counter=s__Dysosmobacter sp910588175--1||s__Marinomonas atlantica--1:gtdb_class_counter=c__Gammaproteobacteria--7:gtdb_domain_counter=d__Bacteria--7:gtdb_family_counter=f__Alteromonadaceae--3||f__Shewanellaceae--4:gtdb_genus_counter=g__Pararheinheimera--3||g__Shewanella--4:gtdb_order_counter=o__Enterobacterales--7:gtdb_phylum_counter=p__Proteobacteria--7:gtdb_species_counter=s__Pararheinheimera sp000217935--1||s__Pararheinheimera sp018825965--1||s__Pararheinheimera texasensis--1||s__Shewanella putrefaciens--1||s__Shewanella putrefaciens_C--1||s__Shewanella sp000217915--1||s__Shewanella sp002838165--1:heptad_counter=MCP-40H--9:lbd_counter=:lca_tree=o__Enterobacterales:name=N431355:ref_name_counter=])0.897:0.0169515[&&NHX:Sample_counter=rhiztom3--2:Type_counter=GTDB--15||capture--2:capture_class_counter=c__Clostridia--1||c__Gammaproteobacteria--1:capture_domain_counter=d__Bacteria--2:capture_family_counter=f__Marinomonadaceae--1||f__Oscillospiraceae--1:capture_genus_counter=g__Dysosmobacter--1||g__Marinomonas--1:capture_order_counter=o__Oscillospirales--1||o__Pseudomonadales--1:capture_phylum_counter=p__Firmicutes_A--1||p__Proteobacteria--1:capture_species_counter=s__Dysosmobacter sp910588175--1||s__Marinomonas atlantica--1:gtdb_class_counter=c__Gammaproteobacteria--15:gtdb_domain_counter=d__Bacteria--15:gtdb_family_counter=f__Alteromonadaceae--3||f__Shewanellaceae--12:gtdb_genus_counter=g__Pararheinheimera--3||g__Shewanella--12:gtdb_order_counter=o__Enterobacterales--15:gtdb_phylum_counter=p__Proteobacteria--15:gtdb_species_counter=s__Pararheinheimera sp000217935--1||s__Pararheinheimera sp018825965--1||s__Pararheinheimera texasensis--1||s__Shewanella algicola--1||s__Shewanella frigidimarina--1||s__Shewanella litoralis--1||s__Shewanella polaris--1||s__Shewanella putrefaciens--1||s__Shewanella putrefaciens_C--1||s__Shewanella saliphila--1||s__Shewanella sp000217915--1||s__Shewanella sp002836315--1||s__Shewanella sp002838165--1||s__Shewanella sp014164505--1||s__Shewanella ulleungensis--1:heptad_counter=MCP-40H--17:lbd_counter=:lca_tree=o__Enterobacterales:name=N431356:ref_name_counter=])0.628:0.00502007[&&NHX:Sample_counter=rhiztom3--5:Type_counter=GTDB--19||capture--5:besthit_avg=82.2:besthit_max=88.5:besthit_min=75.9:besthit_std=8.909545442950495:besthit_sum=164.4:bitscore_avg=202.0:bitscore_max=202.0:bitscore_min=202.0:bitscore_std=0.0:bitscore_sum=404.0:capture_class_counter=c__Clostridia--4||c__Gammaproteobacteria--1:capture_domain_counter=d__Bacteria--5:capture_family_counter=f__Anaerotignaceae--2||f__Lachnospiraceae--1||f__Marinomonadaceae--1||f__Oscillospiraceae--1:capture_genus_counter=g__CAG-95--1||g__Dysosmobacter--1||g__Marinomonas--1||g__UBA8514--2:capture_order_counter=o__Lachnospirales--3||o__Oscillospirales--1||o__Pseudomonadales--1:capture_phylum_counter=p__Firmicutes_A--4||p__Proteobacteria--1:capture_species_counter=s__CAG-95 sp017621815--1||s__Dysosmobacter sp910588175--1||s__Marinomonas atlantica--1||s__UBA8514 sp003543235--2:evalue_avg=7.219999999999999e-66:evalue_max=1.17e-65:evalue_min=2.74e-66:evalue_std=6.335676759431464e-66:evalue_sum=1.4439999999999999e-65:gapopen_avg=1.0:gapopen_max=2.0:gapopen_min=0.0:gapopen_std=1.4142135623730951:gapopen_sum=2.0:gtdb_class_counter=c__Gammaproteobacteria--19:gtdb_domain_counter=d__Bacteria--19:gtdb_family_counter=f__Alteromonadaceae--7||f__Shewanellaceae--12:gtdb_genus_counter=g__Alishewanella--2||g__Arsukibacterium--1||g__Pararheinheimera--4||g__Shewanella--12:gtdb_order_counter=o__Enterobacterales--19:gtdb_phylum_counter=p__Proteobacteria--19:gtdb_species_counter=s__Alishewanella jeotgali--1||s__Alishewanella longhuensis--1||s__Arsukibacterium sp000987765--1||s__Pararheinheimera sp000217935--1||s__Pararheinheimera sp018825965--1||s__Pararheinheimera tangshanensis--1||s__Pararheinheimera texasensis--1||s__Shewanella algicola--1||s__Shewanella frigidimarina--1||s__Shewanella litoralis--1||s__Shewanella polaris--1||s__Shewanella putrefaciens--1||s__Shewanella putrefaciens_C--1||s__Shewanella saliphila--1||s__Shewanella sp000217915--1||s__Shewanella sp002836315--1||s__Shewanella sp002838165--1||s__Shewanella sp014164505--1||s__Shewanella ulleungensis--1:heptad_counter=MCP-40H--24:lbd_counter=:lca_tree=o__Enterobacterales:length_avg=148.5:length_max=166.0:length_min=131.0:length_std=24.748737341529164:length_sum=297.0:mismatch_avg=21.0:mismatch_max=27.0:mismatch_min=15.0:mismatch_std=8.48528137423857:mismatch_sum=42.0:name=N431357:qcovhsp_avg=100.0:qcovhsp_max=100.0:qcovhsp_min=100.0:qcovhsp_std=0.0:qcovhsp_sum=200.0:qend_avg=145.0:qend_max=159.0:qend_min=131.0:qend_std=19.79898987322333:qend_sum=290.0:qstart_avg=1.0:qstart_max=1.0:qstart_min=1.0:qstart_std=0.0:qstart_sum=2.0:ref_name_counter=RS_GCF_000217935.1_protein.faa_NZ_AFHI01000005.1_59@PF00015_full_PFAM.273.534--2:scovhsp_avg=55.75:scovhsp_max=61.3:scovhsp_min=50.2:scovhsp_std=7.848885271170674:scovhsp_sum=111.5:send_avg=219.0:send_max=233.0:send_min=205.0:send_std=19.79898987322333:send_sum=438.0:sstart_avg=74.5:sstart_max=75.0:sstart_min=74.0:sstart_std=0.7071067811865476:sstart_sum=149.0])0.893:0.0286698[&&NHX:Sample_counter=rhiztom3--5:Type_counter=GTDB--21||capture--5:besthit_avg=82.2:besthit_max=88.5:besthit_min=75.9:besthit_std=8.909545442950495:besthit_sum=164.4:bitscore_avg=202.0:bitscore_max=202.0:bitscore_min=202.0:bitscore_std=0.0:bitscore_sum=404.0:capture_class_counter=c__Clostridia--4||c__Gammaproteobacteria--1:capture_domain_counter=d__Bacteria--5:capture_family_counter=f__Anaerotignaceae--2||f__Lachnospiraceae--1||f__Marinomonadaceae--1||f__Oscillospiraceae--1:capture_genus_counter=g__CAG-95--1||g__Dysosmobacter--1||g__Marinomonas--1||g__UBA8514--2:capture_order_counter=o__Lachnospirales--3||o__Oscillospirales--1||o__Pseudomonadales--1:capture_phylum_counter=p__Firmicutes_A--4||p__Proteobacteria--1:capture_species_counter=s__CAG-95 sp017621815--1||s__Dysosmobacter sp910588175--1||s__Marinomonas atlantica--1||s__UBA8514 sp003543235--2:evalue_avg=7.219999999999999e-66:evalue_max=1.17e-65:evalue_min=2.74e-66:evalue_std=6.335676759431464e-66:evalue_sum=1.4439999999999999e-65:gapopen_avg=1.0:gapopen_max=2.0:gapopen_min=0.0:gapopen_std=1.4142135623730951:gapopen_sum=2.0:gtdb_class_counter=c__Gammaproteobacteria--21:gtdb_domain_counter=d__Bacteria--21:gtdb_family_counter=f__Alteromonadaceae--9||f__Shewanellaceae--12:gtdb_genus_counter=g__Alishewanella--2||g__Arsukibacterium--1||g__Pararheinheimera--6||g__Shewanella--12:gtdb_order_counter=o__Enterobacterales--21:gtdb_phylum_counter=p__Proteobacteria--21:gtdb_species_counter=s__Alishewanella jeotgali--1||s__Alishewanella longhuensis--1||s__Arsukibacterium sp000987765--1||s__Pararheinheimera sp000217935--1||s__Pararheinheimera sp001669775--1||s__Pararheinheimera sp018820995--1||s__Pararheinheimera sp018825965--1||s__Pararheinheimera tangshanensis--1||s__Pararheinheimera texasensis--1||s__Shewanella algicola--1||s__Shewanella frigidimarina--1||s__Shewanella litoralis--1||s__Shewanella polaris--1||s__Shewanella putrefaciens--1||s__Shewanella putrefaciens_C--1||s__Shewanella saliphila--1||s__Shewanella sp000217915--1||s__Shewanella sp002836315--1||s__Shewanella sp002838165--1||s__Shewanella sp014164505--1||s__Shewanella ulleungensis--1:heptad_counter=MCP-40H--26:lbd_counter=:lca_tree=o__Enterobacterales:length_avg=148.5:length_max=166.0:length_min=131.0:length_std=24.748737341529164:length_sum=297.0:mismatch_avg=21.0:mismatch_max=27.0:mismatch_min=15.0:mismatch_std=8.48528137423857:mismatch_sum=42.0:name=N431358:qcovhsp_avg=100.0:qcovhsp_max=100.0:qcovhsp_min=100.0:qcovhsp_std=0.0:qcovhsp_sum=200.0:qend_avg=145.0:qend_max=159.0:qend_min=131.0:qend_std=19.79898987322333:qend_sum=290.0:qstart_avg=1.0:qstart_max=1.0:qstart_min=1.0:qstart_std=0.0:qstart_sum=2.0:ref_name_counter=RS_GCF_000217935.1_protein.faa_NZ_AFHI01000005.1_59@PF00015_full_PFAM.273.534--2:scovhsp_avg=55.75:scovhsp_max=61.3:scovhsp_min=50.2:scovhsp_std=7.848885271170674:scovhsp_sum=111.5:send_avg=219.0:send_max=233.0:send_min=205.0:send_std=19.79898987322333:send_sum=438.0:sstart_avg=74.5:sstart_max=75.0:sstart_min=74.0:sstart_std=0.7071067811865476:sstart_sum=149.0],((GB_GCA_003543135.1_protein.faa_DPJG01000034.1_9@PF00015_full_PFAM.258.531:5e-09[&&NHX:Type=GTDB:gtdb_class=c__Gammaproteobacteria:gtdb_domain=d__Bacteria:gtdb_family=f__Alteromonadaceae:gtdb_genus=g__Pararheinheimera:gtdb_order=o__Enterobacterales:gtdb_phylum=p__Proteobacteria:gtdb_species=s__Pararheinheimera sp003543135:heptad=MCP-40H:species=d__Bacteria_p__Proteobacteria_c__Gammaproteobacteria_o__Enterobacterales_f__Alteromonadaceae_g__Pararheinheimera_s__Pararheinheimera sp003543135],21e79dca-c46c-4d1c-86e5-44e019f2e419_4@MCPsignal.250.328:0.0297369[&&NHX:Sample=rhiztom2:Type=capture:capture_class=c__Gammaproteobacteria:capture_domain=d__Bacteria:capture_family=f__Alteromonadaceae:capture_genus=g__Pararheinheimera:capture_order=o__Enterobacterales:capture_phylum=p__Proteobacteria:capture_species=s__Pararheinheimera sp001669775:heptad=MCP-40H])0:5e-09[&&NHX:Sample_counter=rhiztom2--1:Type_counter=GTDB--1||capture--1:capture_class_counter=c__Gammaproteobacteria--1:capture_domain_counter=d__Bacteria--1:capture_family_counter=f__Alteromonadaceae--1:capture_genus_counter=g__Pararheinheimera--1:capture_order_counter=o__Enterobacterales--1:capture_phylum_counter=p__Proteobacteria--1:capture_species_counter=s__Pararheinheimera sp001669775--1:gtdb_class_counter=c__Gammaproteobacteria--1:gtdb_domain_counter=d__Bacteria--1:gtdb_family_counter=f__Alteromonadaceae--1:gtdb_genus_counter=g__Pararheinheimera--1:gtdb_order_counter=o__Enterobacterales--1:gtdb_phylum_counter=p__Proteobacteria--1:gtdb_species_counter=s__Pararheinheimera sp003543135--1:heptad_counter=MCP-40H--2:lbd_counter=:lca_tree=s__Pararheinheimera sp003543135:name=N431361:ref_name_counter=],e3ab0d34-b9c9-4188-8b84-d7f0c0a64dd9_1@MCPsignal.86.206:0.0521062[&&NHX:Sample=rhiztom1:Type=capture:capture_class=c__Gammaproteobacteria:capture_domain=d__Bacteria:capture_family=f__Alteromonadaceae:capture_genus=g__Pararheinheimera:capture_order=o__Enterobacterales:capture_phylum=p__Proteobacteria:capture_species=s__Pararheinheimera sp003543135:heptad=MCP-40H])0.975:0.0438013[&&NHX:Sample_counter=rhiztom1--1||rhiztom2--1:Type_counter=GTDB--1||capture--2:capture_class_counter=c__Gammaproteobacteria--2:capture_domain_counter=d__Bacteria--2:capture_family_counter=f__Alteromonadaceae--2:capture_genus_counter=g__Pararheinheimera--2:capture_order_counter=o__Enterobacterales--2:capture_phylum_counter=p__Proteobacteria--2:capture_species_counter=s__Pararheinheimera sp001669775--1||s__Pararheinheimera sp003543135--1:gtdb_class_counter=c__Gammaproteobacteria--1:gtdb_domain_counter=d__Bacteria--1:gtdb_family_counter=f__Alteromonadaceae--1:gtdb_genus_counter=g__Pararheinheimera--1:gtdb_order_counter=o__Enterobacterales--1:gtdb_phylum_counter=p__Proteobacteria--1:gtdb_species_counter=s__Pararheinheimera sp003543135--1:heptad_counter=MCP-40H--3:lbd_counter=:lca_tree=s__Pararheinheimera sp003543135:name=N431363:ref_name_counter=])0.928:0.0429811[&&NHX:Sample_counter=rhiztom1--1||rhiztom2--1||rhiztom3--5:Type_counter=GTDB--22||capture--7:besthit_avg=82.2:besthit_max=88.5:besthit_min=75.9:besthit_std=8.909545442950495:besthit_sum=164.4:bitscore_avg=202.0:bitscore_max=202.0:bitscore_min=202.0:bitscore_std=0.0:bitscore_sum=404.0:capture_class_counter=c__Clostridia--4||c__Gammaproteobacteria--3:capture_domain_counter=d__Bacteria--7:capture_family_counter=f__Alteromonadaceae--2||f__Anaerotignaceae--2||f__Lachnospiraceae--1||f__Marinomonadaceae--1||f__Oscillospiraceae--1:capture_genus_counter=g__CAG-95--1||g__Dysosmobacter--1||g__Marinomonas--1||g__Pararheinheimera--2||g__UBA8514--2:capture_order_counter=o__Enterobacterales--2||o__Lachnospirales--3||o__Oscillospirales--1||o__Pseudomonadales--1:capture_phylum_counter=p__Firmicutes_A--4||p__Proteobacteria--3:capture_species_counter=s__CAG-95 sp017621815--1||s__Dysosmobacter sp910588175--1||s__Marinomonas atlantica--1||s__Pararheinheimera sp001669775--1||s__Pararheinheimera sp003543135--1||s__UBA8514 sp003543235--2:evalue_avg=7.219999999999999e-66:evalue_max=1.17e-65:evalue_min=2.74e-66:evalue_std=6.335676759431464e-66:evalue_sum=1.4439999999999999e-65:gapopen_avg=1.0:gapopen_max=2.0:gapopen_min=0.0:gapopen_std=1.4142135623730951:gapopen_sum=2.0:gtdb_class_counter=c__Gammaproteobacteria--22:gtdb_domain_counter=d__Bacteria--22:gtdb_family_counter=f__Alteromonadaceae--10||f__Shewanellaceae--12:gtdb_genus_counter=g__Alishewanella--2||g__Arsukibacterium--1||g__Pararheinheimera--7||g__Shewanella--12:gtdb_order_counter=o__Enterobacterales--22:gtdb_phylum_counter=p__Proteobacteria--22:gtdb_species_counter=s__Alishewanella jeotgali--1||s__Alishewanella longhuensis--1||s__Arsukibacterium sp000987765--1||s__Pararheinheimera sp000217935--1||s__Pararheinheimera sp001669775--1||s__Pararheinheimera sp003543135--1||s__Pararheinheimera sp018820995--1||s__Pararheinheimera sp018825965--1||s__Pararheinheimera tangshanensis--1||s__Pararheinheimera texasensis--1||s__Shewanella algicola--1||s__Shewanella frigidimarina--1||s__Shewanella litoralis--1||s__Shewanella polaris--1||s__Shewanella putrefaciens--1||s__Shewanella putrefaciens_C--1||s__Shewanella saliphila--1||s__Shewanella sp000217915--1||s__Shewanella sp002836315--1||s__Shewanella sp002838165--1||s__Shewanella sp014164505--1||s__Shewanella ulleungensis--1:heptad_counter=MCP-40H--29:lbd_counter=:lca_tree=o__Enterobacterales:length_avg=148.5:length_max=166.0:length_min=131.0:length_std=24.748737341529164:length_sum=297.0:mismatch_avg=21.0:mismatch_max=27.0:mismatch_min=15.0:mismatch_std=8.48528137423857:mismatch_sum=42.0:name=N431364:qcovhsp_avg=100.0:qcovhsp_max=100.0:qcovhsp_min=100.0:qcovhsp_std=0.0:qcovhsp_sum=200.0:qend_avg=145.0:qend_max=159.0:qend_min=131.0:qend_std=19.79898987322333:qend_sum=290.0:qstart_avg=1.0:qstart_max=1.0:qstart_min=1.0:qstart_std=0.0:qstart_sum=2.0:ref_name_counter=RS_GCF_000217935.1_protein.faa_NZ_AFHI01000005.1_59@PF00015_full_PFAM.273.534--2:scovhsp_avg=55.75:scovhsp_max=61.3:scovhsp_min=50.2:scovhsp_std=7.848885271170674:scovhsp_sum=111.5:send_avg=219.0:send_max=233.0:send_min=205.0:send_std=19.79898987322333:send_sum=438.0:sstart_avg=74.5:sstart_max=75.0:sstart_min=74.0:sstart_std=0.7071067811865476:sstart_sum=149.0])0.981:0.0831125[&&NHX:Sample_counter=rhiztom1--1||rhiztom2--1||rhiztom3--5:Type_counter=GTDB--26||capture--7:besthit_avg=82.2:besthit_max=88.5:besthit_min=75.9:besthit_std=8.909545442950495:besthit_sum=164.4:bitscore_avg=202.0:bitscore_max=202.0:bitscore_min=202.0:bitscore_std=0.0:bitscore_sum=404.0:capture_class_counter=c__Clostridia--4||c__Gammaproteobacteria--3:capture_domain_counter=d__Bacteria--7:capture_family_counter=f__Alteromonadaceae--2||f__Anaerotignaceae--2||f__Lachnospiraceae--1||f__Marinomonadaceae--1||f__Oscillospiraceae--1:capture_genus_counter=g__CAG-95--1||g__Dysosmobacter--1||g__Marinomonas--1||g__Pararheinheimera--2||g__UBA8514--2:capture_order_counter=o__Enterobacterales--2||o__Lachnospirales--3||o__Oscillospirales--1||o__Pseudomonadales--1:capture_phylum_counter=p__Firmicutes_A--4||p__Proteobacteria--3:capture_species_counter=s__CAG-95 sp017621815--1||s__Dysosmobacter sp910588175--1||s__Marinomonas atlantica--1||s__Pararheinheimera sp001669775--1||s__Pararheinheimera sp003543135--1||s__UBA8514 sp003543235--2:evalue_avg=7.219999999999999e-66:evalue_max=1.17e-65:evalue_min=2.74e-66:evalue_std=6.335676759431464e-66:evalue_sum=1.4439999999999999e-65:gapopen_avg=1.0:gapopen_max=2.0:gapopen_min=0.0:gapopen_std=1.4142135623730951:gapopen_sum=2.0:gtdb_class_counter=c__Gammaproteobacteria--26:gtdb_domain_counter=d__Bacteria--26:gtdb_family_counter=f__Alteromonadaceae--10||f__Halomonadaceae--3||f__Pseudomonadaceae--1||f__Shewanellaceae--12:gtdb_genus_counter=g__Alishewanella--2||g__Arsukibacterium--1||g__Marinospirillum--3||g__Pararheinheimera--7||g__Pseudomonas_C--1||g__Shewanella--12:gtdb_order_counter=o__Enterobacterales--22||o__Pseudomonadales--4:gtdb_phylum_counter=p__Proteobacteria--26:gtdb_species_counter=s__Alishewanella jeotgali--1||s__Alishewanella longhuensis--1||s__Arsukibacterium sp000987765--1||s__Marinospirillum insulare--1||s__Marinospirillum minutulum--1||s__Marinospirillum sp012727935--1||s__Pararheinheimera sp000217935--1||s__Pararheinheimera sp001669775--1||s__Pararheinheimera sp003543135--1||s__Pararheinheimera sp018820995--1||s__Pararheinheimera sp018825965--1||s__Pararheinheimera tangshanensis--1||s__Pararheinheimera texasensis--1||s__Pseudomonas_C sp002342705--1||s__Shewanella algicola--1||s__Shewanella frigidimarina--1||s__Shewanella litoralis--1||s__Shewanella polaris--1||s__Shewanella putrefaciens--1||s__Shewanella putrefaciens_C--1||s__Shewanella saliphila--1||s__Shewanella sp000217915--1||s__Shewanella sp002836315--1||s__Shewanella sp002838165--1||s__Shewanella sp014164505--1||s__Shewanella ulleungensis--1:heptad_counter=MCP-40H--33:lbd_counter=:lca_tree=c__Gammaproteobacteria:length_avg=148.5:length_max=166.0:length_min=131.0:length_std=24.748737341529164:length_sum=297.0:mismatch_avg=21.0:mismatch_max=27.0:mismatch_min=15.0:mismatch_std=8.48528137423857:mismatch_sum=42.0:name=N431365:qcovhsp_avg=100.0:qcovhsp_max=100.0:qcovhsp_min=100.0:qcovhsp_std=0.0:qcovhsp_sum=200.0:qend_avg=145.0:qend_max=159.0:qend_min=131.0:qend_std=19.79898987322333:qend_sum=290.0:qstart_avg=1.0:qstart_max=1.0:qstart_min=1.0:qstart_std=0.0:qstart_sum=2.0:ref_name_counter=RS_GCF_000217935.1_protein.faa_NZ_AFHI01000005.1_59@PF00015_full_PFAM.273.534--2:scovhsp_avg=55.75:scovhsp_max=61.3:scovhsp_min=50.2:scovhsp_std=7.848885271170674:scovhsp_sum=111.5:send_avg=219.0:send_max=233.0:send_min=205.0:send_std=19.79898987322333:send_sum=438.0:sstart_avg=74.5:sstart_max=75.0:sstart_min=74.0:sstart_std=0.7071067811865476:sstart_sum=149.0])0.977:0.0939777[&&NHX:Sample_counter=rhiztom1--1||rhiztom2--1||rhiztom3--6:Type_counter=GTDB--30||capture--8:besthit_avg=83.73333333333333:besthit_max=88.5:besthit_min=75.9:besthit_std=6.8369096332577985:besthit_sum=251.2:bitscore_avg=208.66666666666666:bitscore_max=222.0:bitscore_min=202.0:bitscore_std=11.547005383792515:bitscore_sum=626.0:capture_class_counter=c__Clostridia--5||c__Gammaproteobacteria--3:capture_domain_counter=d__Bacteria--8:capture_family_counter=f__Alteromonadaceae--2||f__Anaerotignaceae--2||f__Lachnospiraceae--1||f__Marinomonadaceae--1||f__Oscillospiraceae--2:capture_genus_counter=g__CAG-95--1||g__Dysosmobacter--1||g__Marinomonas--1||g__Pararheinheimera--2||g__UBA2658--1||g__UBA8514--2:capture_order_counter=o__Enterobacterales--2||o__Lachnospirales--3||o__Oscillospirales--2||o__Pseudomonadales--1:capture_phylum_counter=p__Firmicutes_A--5||p__Proteobacteria--3:capture_species_counter=s__CAG-95 sp017621815--1||s__Dysosmobacter sp910588175--1||s__Marinomonas atlantica--1||s__Pararheinheimera sp001669775--1||s__Pararheinheimera sp003543135--1||s__UBA2658 sp012516225--1||s__UBA8514 sp003543235--2:evalue_avg=4.813333415333333e-66:evalue_max=1.17e-65:evalue_min=2.46e-73:evalue_std=6.119357167975517e-66:evalue_sum=1.4440000246e-65:gapopen_avg=0.6666666666666666:gapopen_max=2.0:gapopen_min=0.0:gapopen_std=1.1547005383792517:gapopen_sum=2.0:gtdb_class_counter=c__Gammaproteobacteria--30:gtdb_domain_counter=d__Bacteria--30:gtdb_family_counter=f__Alteromonadaceae--10||f__Cellvibrionaceae--4||f__Halomonadaceae--3||f__Pseudomonadaceae--1||f__Shewanellaceae--12:gtdb_genus_counter=g__Alishewanella--2||g__Arsukibacterium--1||g__Cellvibrio--4||g__Marinospirillum--3||g__Pararheinheimera--7||g__Pseudomonas_C--1||g__Shewanella--12:gtdb_order_counter=o__Enterobacterales--22||o__Pseudomonadales--8:gtdb_phylum_counter=p__Proteobacteria--30:gtdb_species_counter=s__Alishewanella jeotgali--1||s__Alishewanella longhuensis--1||s__Arsukibacterium sp000987765--1||s__Cellvibrio sp002483145--1||s__Cellvibrio sp002483365--1||s__Cellvibrio sp003524365--1||s__Cellvibrio sp903858205--1||s__Marinospirillum insulare--1||s__Marinospirillum minutulum--1||s__Marinospirillum sp012727935--1||s__Pararheinheimera sp000217935--1||s__Pararheinheimera sp001669775--1||s__Pararheinheimera sp003543135--1||s__Pararheinheimera sp018820995--1||s__Pararheinheimera sp018825965--1||s__Pararheinheimera tangshanensis--1||s__Pararheinheimera texasensis--1||s__Pseudomonas_C sp002342705--1||s__Shewanella algicola--1||s__Shewanella frigidimarina--1||s__Shewanella litoralis--1||s__Shewanella polaris--1||s__Shewanella putrefaciens--1||s__Shewanella putrefaciens_C--1||s__Shewanella saliphila--1||s__Shewanella sp000217915--1||s__Shewanella sp002836315--1||s__Shewanella sp002838165--1||s__Shewanella sp014164505--1||s__Shewanella ulleungensis--1:heptad_counter=MCP-40H--38:lbd_counter=:lca_tree=c__Gammaproteobacteria:length_avg=147.0:length_max=166.0:length_min=131.0:length_std=17.69180601295413:length_sum=441.0:mismatch_avg=20.333333333333332:mismatch_max=27.0:mismatch_min=15.0:mismatch_std=6.110100926607786:mismatch_sum=61.0:name=N431366:qcovhsp_avg=98.46666666666665:qcovhsp_max=100.0:qcovhsp_min=95.4:qcovhsp_std=2.655811238272275:qcovhsp_sum=295.4:qend_avg=147.0:qend_max=159.0:qend_min=131.0:qend_std=14.422205101855956:qend_sum=441.0:qstart_avg=3.3333333333333335:qstart_max=8.0:qstart_min=1.0:qstart_std=4.041451884327381:qstart_sum=10.0:ref_name_counter=GB_GCA_002483365.1_protein.faa_DLHT01000017.1_262@PF00015_full_PFAM.253.528--1||RS_GCF_000217935.1_protein.faa_NZ_AFHI01000005.1_59@PF00015_full_PFAM.273.534--2:scovhsp_avg=54.63333333333333:scovhsp_max=61.3:scovhsp_min=50.2:scovhsp_std=5.877357682950163:scovhsp_sum=163.9:send_avg=230.66666666666666:send_max=254.0:send_min=205.0:send_std=24.583192089989723:send_sum=692.0:sstart_avg=86.66666666666667:sstart_max=111.0:sstart_min=74.0:sstart_std=21.07921567168317:sstart_sum=260.0])0.992:0.112313[&&NHX:Sample_counter=rhiztom1--1||rhiztom2--1||rhiztom3--6:Type_counter=GTDB--34||capture--8:besthit_avg=83.73333333333333:besthit_max=88.5:besthit_min=75.9:besthit_std=6.8369096332577985:besthit_sum=251.2:bitscore_avg=208.66666666666666:bitscore_max=222.0:bitscore_min=202.0:bitscore_std=11.547005383792515:bitscore_sum=626.0:capture_class_counter=c__Clostridia--5||c__Gammaproteobacteria--3:capture_domain_counter=d__Bacteria--8:capture_family_counter=f__Alteromonadaceae--2||f__Anaerotignaceae--2||f__Lachnospiraceae--1||f__Marinomonadaceae--1||f__Oscillospiraceae--2:capture_genus_counter=g__CAG-95--1||g__Dysosmobacter--1||g__Marinomonas--1||g__Pararheinheimera--2||g__UBA2658--1||g__UBA8514--2:capture_order_counter=o__Enterobacterales--2||o__Lachnospirales--3||o__Oscillospirales--2||o__Pseudomonadales--1:capture_phylum_counter=p__Firmicutes_A--5||p__Proteobacteria--3:capture_species_counter=s__CAG-95 sp017621815--1||s__Dysosmobacter sp910588175--1||s__Marinomonas atlantica--1||s__Pararheinheimera sp001669775--1||s__Pararheinheimera sp003543135--1||s__UBA2658 sp012516225--1||s__UBA8514 sp003543235--2:evalue_avg=4.813333415333333e-66:evalue_max=1.17e-65:evalue_min=2.46e-73:evalue_std=6.119357167975517e-66:evalue_sum=1.4440000246e-65:gapopen_avg=0.6666666666666666:gapopen_max=2.0:gapopen_min=0.0:gapopen_std=1.1547005383792517:gapopen_sum=2.0:gtdb_class_counter=c__Gammaproteobacteria--34:gtdb_domain_counter=d__Bacteria--34:gtdb_family_counter=f__Alteromonadaceae--14||f__Cellvibrionaceae--4||f__Halomonadaceae--3||f__Pseudomonadaceae--1||f__Shewanellaceae--12:gtdb_genus_counter=g__Aliidiomarina--4||g__Alishewanella--2||g__Arsukibacterium--1||g__Cellvibrio--4||g__Marinospirillum--3||g__Pararheinheimera--7||g__Pseudomonas_C--1||g__Shewanella--12:gtdb_order_counter=o__Enterobacterales--26||o__Pseudomonadales--8:gtdb_phylum_counter=p__Proteobacteria--34:gtdb_species_counter=s__Aliidiomarina minuta--1||s__Aliidiomarina sedimenti--1||s__Aliidiomarina soli--1||s__Aliidiomarina sp001458075--1||s__Alishewanella jeotgali--1||s__Alishewanella longhuensis--1||s__Arsukibacterium sp000987765--1||s__Cellvibrio sp002483145--1||s__Cellvibrio sp002483365--1||s__Cellvibrio sp003524365--1||s__Cellvibrio sp903858205--1||s__Marinospirillum insulare--1||s__Marinospirillum minutulum--1||s__Marinospirillum sp012727935--1||s__Pararheinheimera sp000217935--1||s__Pararheinheimera sp001669775--1||s__Pararheinheimera sp003543135--1||s__Pararheinheimera sp018820995--1||s__Pararheinheimera sp018825965--1||s__Pararheinheimera tangshanensis--1||s__Pararheinheimera texasensis--1||s__Pseudomonas_C sp002342705--1||s__Shewanella algicola--1||s__Shewanella frigidimarina--1||s__Shewanella litoralis--1||s__Shewanella polaris--1||s__Shewanella putrefaciens--1||s__Shewanella putrefaciens_C--1||s__Shewanella saliphila--1||s__Shewanella sp000217915--1||s__Shewanella sp002836315--1||s__Shewanella sp002838165--1||s__Shewanella sp014164505--1||s__Shewanella ulleungensis--1:heptad_counter=MCP-40H--42:lbd_counter=:lca_tree=c__Gammaproteobacteria:length_avg=147.0:length_max=166.0:length_min=131.0:length_std=17.69180601295413:length_sum=441.0:mismatch_avg=20.333333333333332:mismatch_max=27.0:mismatch_min=15.0:mismatch_std=6.110100926607786:mismatch_sum=61.0:name=N431367:qcovhsp_avg=98.46666666666665:qcovhsp_max=100.0:qcovhsp_min=95.4:qcovhsp_std=2.655811238272275:qcovhsp_sum=295.4:qend_avg=147.0:qend_max=159.0:qend_min=131.0:qend_std=14.422205101855956:qend_sum=441.0:qstart_avg=3.3333333333333335:qstart_max=8.0:qstart_min=1.0:qstart_std=4.041451884327381:qstart_sum=10.0:ref_name_counter=GB_GCA_002483365.1_protein.faa_DLHT01000017.1_262@PF00015_full_PFAM.253.528--1||RS_GCF_000217935.1_protein.faa_NZ_AFHI01000005.1_59@PF00015_full_PFAM.273.534--2:scovhsp_avg=54.63333333333333:scovhsp_max=61.3:scovhsp_min=50.2:scovhsp_std=5.877357682950163:scovhsp_sum=163.9:send_avg=230.66666666666666:send_max=254.0:send_min=205.0:send_std=24.583192089989723:send_sum=692.0:sstart_avg=86.66666666666667:sstart_max=111.0:sstart_min=74.0:sstart_std=21.07921567168317:sstart_sum=260.0])0.829:0.0334528[&&NHX:Sample_counter=rhiztom1--1||rhiztom2--1||rhiztom3--6:Type_counter=GTDB--35||capture--8:besthit_avg=83.73333333333333:besthit_max=88.5:besthit_min=75.9:besthit_std=6.8369096332577985:besthit_sum=251.2:bitscore_avg=208.66666666666666:bitscore_max=222.0:bitscore_min=202.0:bitscore_std=11.547005383792515:bitscore_sum=626.0:capture_class_counter=c__Clostridia--5||c__Gammaproteobacteria--3:capture_domain_counter=d__Bacteria--8:capture_family_counter=f__Alteromonadaceae--2||f__Anaerotignaceae--2||f__Lachnospiraceae--1||f__Marinomonadaceae--1||f__Oscillospiraceae--2:capture_genus_counter=g__CAG-95--1||g__Dysosmobacter--1||g__Marinomonas--1||g__Pararheinheimera--2||g__UBA2658--1||g__UBA8514--2:capture_order_counter=o__Enterobacterales--2||o__Lachnospirales--3||o__Oscillospirales--2||o__Pseudomonadales--1:capture_phylum_counter=p__Firmicutes_A--5||p__Proteobacteria--3:capture_species_counter=s__CAG-95 sp017621815--1||s__Dysosmobacter sp910588175--1||s__Marinomonas atlantica--1||s__Pararheinheimera sp001669775--1||s__Pararheinheimera sp003543135--1||s__UBA2658 sp012516225--1||s__UBA8514 sp003543235--2:evalue_avg=4.813333415333333e-66:evalue_max=1.17e-65:evalue_min=2.46e-73:evalue_std=6.119357167975517e-66:evalue_sum=1.4440000246e-65:gapopen_avg=0.6666666666666666:gapopen_max=2.0:gapopen_min=0.0:gapopen_std=1.1547005383792517:gapopen_sum=2.0:gtdb_class_counter=c__Gammaproteobacteria--35:gtdb_domain_counter=d__Bacteria--35:gtdb_family_counter=f__Alteromonadaceae--15||f__Cellvibrionaceae--4||f__Halomonadaceae--3||f__Pseudomonadaceae--1||f__Shewanellaceae--12:gtdb_genus_counter=g__Aliidiomarina--4||g__Alishewanella--2||g__Arsukibacterium--1||g__Cellvibrio--4||g__Marinospirillum--3||g__Pararheinheimera--7||g__Pseudomonas_C--1||g__Shewanella--12||g__XY-R5--1:gtdb_order_counter=o__Enterobacterales--27||o__Pseudomonadales--8:gtdb_phylum_counter=p__Proteobacteria--35:gtdb_species_counter=s__Aliidiomarina minuta--1||s__Aliidiomarina sedimenti--1||s__Aliidiomarina soli--1||s__Aliidiomarina sp001458075--1||s__Alishewanella jeotgali--1||s__Alishewanella longhuensis--1||s__Arsukibacterium sp000987765--1||s__Cellvibrio sp002483145--1||s__Cellvibrio sp002483365--1||s__Cellvibrio sp003524365--1||s__Cellvibrio sp903858205--1||s__Marinospirillum insulare--1||s__Marinospirillum minutulum--1||s__Marinospirillum sp012727935--1||s__Pararheinheimera sp000217935--1||s__Pararheinheimera sp001669775--1||s__Pararheinheimera sp003543135--1||s__Pararheinheimera sp018820995--1||s__Pararheinheimera sp018825965--1||s__Pararheinheimera tangshanensis--1||s__Pararheinheimera texasensis--1||s__Pseudomonas_C sp002342705--1||s__Shewanella algicola--1||s__Shewanella frigidimarina--1||s__Shewanella litoralis--1||s__Shewanella polaris--1||s__Shewanella putrefaciens--1||s__Shewanella putrefaciens_C--1||s__Shewanella saliphila--1||s__Shewanella sp000217915--1||s__Shewanella sp002836315--1||s__Shewanella sp002838165--1||s__Shewanella sp014164505--1||s__Shewanella ulleungensis--1||s__XY-R5 sp001660395--1:heptad_counter=MCP-40H--43:lbd_counter=:lca_tree=c__Gammaproteobacteria:length_avg=147.0:length_max=166.0:length_min=131.0:length_std=17.69180601295413:length_sum=441.0:mismatch_avg=20.333333333333332:mismatch_max=27.0:mismatch_min=15.0:mismatch_std=6.110100926607786:mismatch_sum=61.0:name=N431368:qcovhsp_avg=98.46666666666665:qcovhsp_max=100.0:qcovhsp_min=95.4:qcovhsp_std=2.655811238272275:qcovhsp_sum=295.4:qend_avg=147.0:qend_max=159.0:qend_min=131.0:qend_std=14.422205101855956:qend_sum=441.0:qstart_avg=3.3333333333333335:qstart_max=8.0:qstart_min=1.0:qstart_std=4.041451884327381:qstart_sum=10.0:ref_name_counter=GB_GCA_002483365.1_protein.faa_DLHT01000017.1_262@PF00015_full_PFAM.253.528--1||RS_GCF_000217935.1_protein.faa_NZ_AFHI01000005.1_59@PF00015_full_PFAM.273.534--2:scovhsp_avg=54.63333333333333:scovhsp_max=61.3:scovhsp_min=50.2:scovhsp_std=5.877357682950163:scovhsp_sum=163.9:send_avg=230.66666666666666:send_max=254.0:send_min=205.0:send_std=24.583192089989723:send_sum=692.0:sstart_avg=86.66666666666667:sstart_max=111.0:sstart_min=74.0:sstart_std=21.07921567168317:sstart_sum=260.0])0.187:0.0133381[&&NHX:Sample_counter=rhiztom1--1||rhiztom2--1||rhiztom3--6:Type_counter=GTDB--43||capture--8:besthit_avg=83.73333333333333:besthit_max=88.5:besthit_min=75.9:besthit_std=6.8369096332577985:besthit_sum=251.2:bitscore_avg=208.66666666666666:bitscore_max=222.0:bitscore_min=202.0:bitscore_std=11.547005383792515:bitscore_sum=626.0:capture_class_counter=c__Clostridia--5||c__Gammaproteobacteria--3:capture_domain_counter=d__Bacteria--8:capture_family_counter=f__Alteromonadaceae--2||f__Anaerotignaceae--2||f__Lachnospiraceae--1||f__Marinomonadaceae--1||f__Oscillospiraceae--2:capture_genus_counter=g__CAG-95--1||g__Dysosmobacter--1||g__Marinomonas--1||g__Pararheinheimera--2||g__UBA2658--1||g__UBA8514--2:capture_order_counter=o__Enterobacterales--2||o__Lachnospirales--3||o__Oscillospirales--2||o__Pseudomonadales--1:capture_phylum_counter=p__Firmicutes_A--5||p__Proteobacteria--3:capture_species_counter=s__CAG-95 sp017621815--1||s__Dysosmobacter sp910588175--1||s__Marinomonas atlantica--1||s__Pararheinheimera sp001669775--1||s__Pararheinheimera sp003543135--1||s__UBA2658 sp012516225--1||s__UBA8514 sp003543235--2:evalue_avg=4.813333415333333e-66:evalue_max=1.17e-65:evalue_min=2.46e-73:evalue_std=6.119357167975517e-66:evalue_sum=1.4440000246e-65:gapopen_avg=0.6666666666666666:gapopen_max=2.0:gapopen_min=0.0:gapopen_std=1.1547005383792517:gapopen_sum=2.0:gtdb_class_counter=c__Gammaproteobacteria--43:gtdb_domain_counter=d__Bacteria--43:gtdb_family_counter=f__Alteromonadaceae--15||f__Cellvibrionaceae--4||f__Ectothiorhodospiraceae--1||f__Halomonadaceae--3||f__Methylophagaceae--4||f__Nitrincolaceae--3||f__Pseudomonadaceae--1||f__Shewanellaceae--12:gtdb_genus_counter=g__Aliidiomarina--4||g__Alishewanella--2||g__Arsukibacterium--1||g__Cellvibrio--4||g__Ectothiorhodospira--1||g__Marinospirillum--3||g__Methylophaga--4||g__Nitrincola--3||g__Pararheinheimera--7||g__Pseudomonas_C--1||g__Shewanella--12||g__XY-R5--1:gtdb_order_counter=o__Ectothiorhodospirales--1||o__Enterobacterales--27||o__Nitrosococcales--4||o__Pseudomonadales--11:gtdb_phylum_counter=p__Proteobacteria--43:gtdb_species_counter=s__Aliidiomarina minuta--1||s__Aliidiomarina sedimenti--1||s__Aliidiomarina soli--1||s__Aliidiomarina sp001458075--1||s__Alishewanella jeotgali--1||s__Alishewanella longhuensis--1||s__Arsukibacterium sp000987765--1||s__Cellvibrio sp002483145--1||s__Cellvibrio sp002483365--1||s__Cellvibrio sp003524365--1||s__Cellvibrio sp903858205--1||s__Ectothiorhodospira shaposhnikovii--1||s__Marinospirillum insulare--1||s__Marinospirillum minutulum--1||s__Marinospirillum sp012727935--1||s__Methylophaga muralis--1||s__Methylophaga sp002354555--1||s__Methylophaga sp002363955--1||s__Methylophaga sp002696735--1||s__Nitrincola alkalisediminis--1||s__Nitrincola sp007125745--1||s__Nitrincola tapanii--1||s__Pararheinheimera sp000217935--1||s__Pararheinheimera sp001669775--1||s__Pararheinheimera sp003543135--1||s__Pararheinheimera sp018820995--1||s__Pararheinheimera sp018825965--1||s__Pararheinheimera tangshanensis--1||s__Pararheinheimera texasensis--1||s__Pseudomonas_C sp002342705--1||s__Shewanella algicola--1||s__Shewanella frigidimarina--1||s__Shewanella litoralis--1||s__Shewanella polaris--1||s__Shewanella putrefaciens--1||s__Shewanella putrefaciens_C--1||s__Shewanella saliphila--1||s__Shewanella sp000217915--1||s__Shewanella sp002836315--1||s__Shewanella sp002838165--1||s__Shewanella sp014164505--1||s__Shewanella ulleungensis--1||s__XY-R5 sp001660395--1:heptad_counter=MCP-40H--51:lbd_counter=:lca_tree=c__Gammaproteobacteria:length_avg=147.0:length_max=166.0:length_min=131.0:length_std=17.69180601295413:length_sum=441.0:mismatch_avg=20.333333333333332:mismatch_max=27.0:mismatch_min=15.0:mismatch_std=6.110100926607786:mismatch_sum=61.0:name=N431369:qcovhsp_avg=98.46666666666665:qcovhsp_max=100.0:qcovhsp_min=95.4:qcovhsp_std=2.655811238272275:qcovhsp_sum=295.4:qend_avg=147.0:qend_max=159.0:qend_min=131.0:qend_std=14.422205101855956:qend_sum=441.0:qstart_avg=3.3333333333333335:qstart_max=8.0:qstart_min=1.0:qstart_std=4.041451884327381:qstart_sum=10.0:ref_name_counter=GB_GCA_002483365.1_protein.faa_DLHT01000017.1_262@PF00015_full_PFAM.253.528--1||RS_GCF_000217935.1_protein.faa_NZ_AFHI01000005.1_59@PF00015_full_PFAM.273.534--2:scovhsp_avg=54.63333333333333:scovhsp_max=61.3:scovhsp_min=50.2:scovhsp_std=5.877357682950163:scovhsp_sum=163.9:send_avg=230.66666666666666:send_max=254.0:send_min=205.0:send_std=24.583192089989723:send_sum=692.0:sstart_avg=86.66666666666667:sstart_max=111.0:sstart_min=74.0:sstart_std=21.07921567168317:sstart_sum=260.0],(GB_GCA_007116865.1_protein.faa_SKHR01000053.1_12@PF00015_full_PFAM.274.526:0.237946[&&NHX:Type=GTDB:gtdb_class=c__Gammaproteobacteria:gtdb_domain=d__Bacteria:gtdb_family=f__Halomonadaceae:gtdb_genus=g__Marinospirillum:gtdb_order=o__Pseudomonadales:gtdb_phylum=p__Proteobacteria:gtdb_species=s__Marinospirillum sp007116865:heptad=MCP-40H:species=d__Bacteria_p__Proteobacteria_c__Gammaproteobacteria_o__Pseudomonadales_f__Halomonadaceae_g__Marinospirillum_s__Marinospirillum sp007116865],(GB_GCA_007119985.1_protein.faa_SKOQ01000125.1_2@PF00015_full_PFAM.338.531:0.200651[&&NHX:Type=GTDB:gtdb_class=c__Gammaproteobacteria:gtdb_domain=d__Bacteria:gtdb_family=f__Halomonadaceae:gtdb_genus=g__Marinospirillum:gtdb_order=o__Pseudomonadales:gtdb_phylum=p__Proteobacteria:gtdb_species=s__Marinospirillum sp007119985:heptad=MCP-40H:species=d__Bacteria_p__Proteobacteria_c__Gammaproteobacteria_o__Pseudomonadales_f__Halomonadaceae_g__Marinospirillum_s__Marinospirillum sp007119985],((RS_GCF_900119735.1_protein.faa_NZ_FPJW01000010.1_46@PF00015_full_PFAM.334.519:0.07903[&&NHX:Type=GTDB:gtdb_class=c__Gammaproteobacteria:gtdb_domain=d__Bacteria:gtdb_family=f__Halomonadaceae:gtdb_genus=g__Marinospirillum:gtdb_order=o__Pseudomonadales:gtdb_phylum=p__Proteobacteria:gtdb_species=s__Marinospirillum alkaliphilum:heptad=MCP-40H:species=d__Bacteria_p__Proteobacteria_c__Gammaproteobacteria_o__Pseudomonadales_f__Halomonadaceae_g__Marinospirillum_s__Marinospirillum alkaliphilum],GB_GCA_014859565.1_protein.faa_JACUUA010000005.1_63@PF00015_full_PFAM.331.521:0.104578[&&NHX:Type=GTDB:gtdb_class=c__Gammaproteobacteria:gtdb_domain=d__Bacteria:gtdb_family=f__Halomonadaceae:gtdb_genus=g__Marinospirillum:gtdb_order=o__Pseudomonadales:gtdb_phylum=p__Proteobacteria:gtdb_species=s__Marinospirillum sp014859565:heptad=MCP-40H:species=d__Bacteria_p__Proteobacteria_c__Gammaproteobacteria_o__Pseudomonadales_f__Halomonadaceae_g__Marinospirillum_s__Marinospirillum sp014859565])0.849:0.0275853[&&NHX:Sample_counter=:Type_counter=GTDB--2:capture_class_counter=:capture_domain_counter=:capture_family_counter=:capture_genus_counter=:capture_order_counter=:capture_phylum_counter=:capture_species_counter=:evoltype=D:gtdb_class_counter=c__Gammaproteobacteria--2:gtdb_domain_counter=d__Bacteria--2:gtdb_family_counter=f__Halomonadaceae--2:gtdb_genus_counter=g__Marinospirillum--2:gtdb_order_counter=o__Pseudomonadales--2:gtdb_phylum_counter=p__Proteobacteria--2:gtdb_species_counter=s__Marinospirillum alkaliphilum--1||s__Marinospirillum sp014859565--1:heptad_counter=MCP-40H--2:lbd_counter=:lca=d__Bacteria:lca_tree=g__Marinospirillum:name=N431374:ref_name_counter=],((RS_GCF_003336805.1_protein.faa_NZ_QFWJ01000006.1_85@PF00015_full_PFAM.336.524:0.0915873[&&NHX:Type=GTDB:gtdb_class=c__Gammaproteobacteria:gtdb_domain=d__Bacteria:gtdb_family=f__Halomonadaceae:gtdb_genus=g__Marinospirillum:gtdb_order=o__Pseudomonadales:gtdb_phylum=p__Proteobacteria:gtdb_species=s__Marinospirillum perlucidum:heptad=MCP-40H:species=d__Bacteria_p__Proteobacteria_c__Gammaproteobacteria_o__Pseudomonadales_f__Halomonadaceae_g__Marinospirillum_s__Marinospirillum perlucidum],(RS_GCF_900119735.1_protein.faa_NZ_FPJW01000005.1_87@PF00015_full_PFAM.331.524:0.0871644[&&NHX:Type=GTDB:gtdb_class=c__Gammaproteobacteria:gtdb_domain=d__Bacteria:gtdb_family=f__Halomonadaceae:gtdb_genus=g__Marinospirillum:gtdb_order=o__Pseudomonadales:gtdb_phylum=p__Proteobacteria:gtdb_species=s__Marinospirillum alkaliphilum:heptad=MCP-40H:species=d__Bacteria_p__Proteobacteria_c__Gammaproteobacteria_o__Pseudomonadales_f__Halomonadaceae_g__Marinospirillum_s__Marinospirillum alkaliphilum],(GB_GCA_007116195.1_protein.faa_SKIX01000175.1_3@PF00015_full_PFAM.337.533:0.0520793[&&NHX:Type=GTDB:gtdb_class=c__Gammaproteobacteria:gtdb_domain=d__Bacteria:gtdb_family=f__Halomonadaceae:gtdb_genus=g__Marinospirillum:gtdb_order=o__Pseudomonadales:gtdb_phylum=p__Proteobacteria:gtdb_species=s__Marinospirillum sp007116195:heptad=MCP-40H:species=d__Bacteria_p__Proteobacteria_c__Gammaproteobacteria_o__Pseudomonadales_f__Halomonadaceae_g__Marinospirillum_s__Marinospirillum sp007116195],RS_GCF_900112235.1_protein.faa_NZ_FOLH01000007.1_46@PF00015_full_PFAM.329.527:0.0324688[&&NHX:Type=GTDB:gtdb_class=c__Gammaproteobacteria:gtdb_domain=d__Bacteria:gtdb_family=f__Halomonadaceae:gtdb_genus=g__Marinospirillum:gtdb_order=o__Pseudomonadales:gtdb_phylum=p__Proteobacteria:gtdb_species=s__Marinospirillum celere:heptad=MCP-40H:species=d__Bacteria_p__Proteobacteria_c__Gammaproteobacteria_o__Pseudomonadales_f__Halomonadaceae_g__Marinospirillum_s__Marinospirillum celere])0.874:0.0206955[&&NHX:Sample_counter=:Type_counter=GTDB--2:capture_class_counter=:capture_domain_counter=:capture_family_counter=:capture_genus_counter=:capture_order_counter=:capture_phylum_counter=:capture_species_counter=:evoltype=D:gtdb_class_counter=c__Gammaproteobacteria--2:gtdb_domain_counter=d__Bacteria--2:gtdb_family_counter=f__Halomonadaceae--2:gtdb_genus_counter=g__Marinospirillum--2:gtdb_order_counter=o__Pseudomonadales--2:gtdb_phylum_counter=p__Proteobacteria--2:gtdb_species_counter=s__Marinospirillum celere--1||s__Marinospirillum sp007116195--1:heptad_counter=MCP-40H--2:lbd_counter=:lca=d__Bacteria:lca_tree=g__Marinospirillum:name=N431379:ref_name_counter=])0.777:0.0141709[&&NHX:Sample_counter=:Type_counter=GTDB--3:capture_class_counter=:capture_domain_counter=:capture_family_counter=:capture_genus_counter=:capture_order_counter=:capture_phylum_counter=:capture_species_counter=:evoltype=D:gtdb_class_counter=c__Gammaproteobacteria--3:gtdb_domain_counter=d__Bacteria--3:gtdb_family_counter=f__Halomonadaceae--3:gtdb_genus_counter=g__Marinospirillum--3:gtdb_order_counter=o__Pseudomonadales--3:gtdb_phylum_counter=p__Proteobacteria--3:gtdb_species_counter=s__Marinospirillum alkaliphilum--1||s__Marinospirillum celere--1||s__Marinospirillum sp007116195--1:heptad_counter=MCP-40H--3:lbd_counter=:lca=d__Bacteria:lca_tree=g__Marinospirillum:name=N431380:ref_name_counter=])0.847:0.0231948[&&NHX:Sample_counter=:Type_counter=GTDB--4:capture_class_counter=:capture_domain_counter=:capture_family_counter=:capture_genus_counter=:capture_order_counter=:capture_phylum_counter=:capture_species_counter=:evoltype=D:gtdb_class_counter=c__Gammaproteobacteria--4:gtdb_domain_counter=d__Bacteria--4:gtdb_family_counter=f__Halomonadaceae--4:gtdb_genus_counter=g__Marinospirillum--4:gtdb_order_counter=o__Pseudomonadales--4:gtdb_phylum_counter=p__Proteobacteria--4:gtdb_species_counter=s__Marinospirillum alkaliphilum--1||s__Marinospirillum celere--1||s__Marinospirillum perlucidum--1||s__Marinospirillum sp007116195--1:heptad_counter=MCP-40H--4:lbd_counter=:lca=d__Bacteria:lca_tree=g__Marinospirillum:name=N431381:ref_name_counter=],RS_GCF_900108915.1_protein.faa_NZ_FNYH01000005.1_52@PF00015_full_PFAM.335.528:0.13441[&&NHX:Type=GTDB:gtdb_class=c__Gammaproteobacteria:gtdb_domain=d__Bacteria:gtdb_family=f__Halomonadaceae:gtdb_genus=g__Pseudospirillum:gtdb_order=o__Pseudomonadales:gtdb_phylum=p__Proteobacteria:gtdb_species=s__Pseudospirillum japonicum:heptad=MCP-40H:species=d__Bacteria_p__Proteobacteria_c__Gammaproteobacteria_o__Pseudomonadales_f__Halomonadaceae_g__Pseudospirillum_s__Pseudospirillum japonicum])0.866:0.0306228[&&NHX:Sample_counter=:Type_counter=GTDB--5:capture_class_counter=:capture_domain_counter=:capture_family_counter=:capture_genus_counter=:capture_order_counter=:capture_phylum_counter=:capture_species_counter=:evoltype=D:gtdb_class_counter=c__Gammaproteobacteria--5:gtdb_domain_counter=d__Bacteria--5:gtdb_family_counter=f__Halomonadaceae--5:gtdb_genus_counter=g__Marinospirillum--4||g__Pseudospirillum--1:gtdb_order_counter=o__Pseudomonadales--5:gtdb_phylum_counter=p__Proteobacteria--5:gtdb_species_counter=s__Marinospirillum alkaliphilum--1||s__Marinospirillum celere--1||s__Marinospirillum perlucidum--1||s__Marinospirillum sp007116195--1||s__Pseudospirillum japonicum--1:heptad_counter=MCP-40H--5:lbd_counter=:lca=d__Bacteria:lca_tree=f__Halomonadaceae:name=N431383:ref_name_counter=])0.821:0.0316378[&&NHX:Sample_counter=:Type_counter=GTDB--7:capture_class_counter=:capture_domain_counter=:capture_family_counter=:capture_genus_counter=:capture_order_counter=:capture_phylum_counter=:capture_species_counter=:evoltype=D:gtdb_class_counter=c__Gammaproteobacteria--7:gtdb_domain_counter=d__Bacteria--7:gtdb_family_counter=f__Halomonadaceae--7:gtdb_genus_counter=g__Marinospirillum--6||g__Pseudospirillum--1:gtdb_order_counter=o__Pseudomonadales--7:gtdb_phylum_counter=p__Proteobacteria--7:gtdb_species_counter=s__Marinospirillum alkaliphilum--2||s__Marinospirillum celere--1||s__Marinospirillum perlucidum--1||s__Marinospirillum sp007116195--1||s__Marinospirillum sp014859565--1||s__Pseudospirillum japonicum--1:heptad_counter=MCP-40H--7:lbd_counter=:lca=d__Bacteria:lca_tree=f__Halomonadaceae:name=N431384:ref_name_counter=])0.835:0.0294121[&&NHX:Sample_counter=:Type_counter=GTDB--8:capture_class_counter=:capture_domain_counter=:capture_family_counter=:capture_genus_counter=:capture_order_counter=:capture_phylum_counter=:capture_species_counter=:evoltype=D:gtdb_class_counter=c__Gammaproteobacteria--8:gtdb_domain_counter=d__Bacteria--8:gtdb_family_counter=f__Halomonadaceae--8:gtdb_genus_counter=g__Marinospirillum--7||g__Pseudospirillum--1:gtdb_order_counter=o__Pseudomonadales--8:gtdb_phylum_counter=p__Proteobacteria--8:gtdb_species_counter=s__Marinospirillum alkaliphilum--2||s__Marinospirillum celere--1||s__Marinospirillum perlucidum--1||s__Marinospirillum sp007116195--1||s__Marinospirillum sp007119985--1||s__Marinospirillum sp014859565--1||s__Pseudospirillum japonicum--1:heptad_counter=MCP-40H--8:lbd_counter=:lca=d__Bacteria:lca_tree=f__Halomonadaceae:name=N431385:ref_name_counter=])0.835:0.0329294[&&NHX:Sample_counter=:Type_counter=GTDB--9:capture_class_counter=:capture_domain_counter=:capture_family_counter=:capture_genus_counter=:capture_order_counter=:capture_phylum_counter=:capture_species_counter=:evoltype=D:gtdb_class_counter=c__Gammaproteobacteria--9:gtdb_domain_counter=d__Bacteria--9:gtdb_family_counter=f__Halomonadaceae--9:gtdb_genus_counter=g__Marinospirillum--8||g__Pseudospirillum--1:gtdb_order_counter=o__Pseudomonadales--9:gtdb_phylum_counter=p__Proteobacteria--9:gtdb_species_counter=s__Marinospirillum alkaliphilum--2||s__Marinospirillum celere--1||s__Marinospirillum perlucidum--1||s__Marinospirillum sp007116195--1||s__Marinospirillum sp007116865--1||s__Marinospirillum sp007119985--1||s__Marinospirillum sp014859565--1||s__Pseudospirillum japonicum--1:heptad_counter=MCP-40H--9:lbd_counter=:lca=d__Bacteria:lca_tree=f__Halomonadaceae:name=N431386:ref_name_counter=])0.097:0.0214545[&&NHX:Sample_counter=rhiztom1--1||rhiztom2--1||rhiztom3--6:Type_counter=GTDB--52||capture--8:besthit_avg=83.73333333333333:besthit_max=88.5:besthit_min=75.9:besthit_std=6.8369096332577985:besthit_sum=251.2:bitscore_avg=208.66666666666666:bitscore_max=222.0:bitscore_min=202.0:bitscore_std=11.547005383792515:bitscore_sum=626.0:capture_class_counter=c__Clostridia--5||c__Gammaproteobacteria--3:capture_domain_counter=d__Bacteria--8:capture_family_counter=f__Alteromonadaceae--2||f__Anaerotignaceae--2||f__Lachnospiraceae--1||f__Marinomonadaceae--1||f__Oscillospiraceae--2:capture_genus_counter=g__CAG-95--1||g__Dysosmobacter--1||g__Marinomonas--1||g__Pararheinheimera--2||g__UBA2658--1||g__UBA8514--2:capture_order_counter=o__Enterobacterales--2||o__Lachnospirales--3||o__Oscillospirales--2||o__Pseudomonadales--1:capture_phylum_counter=p__Firmicutes_A--5||p__Proteobacteria--3:capture_species_counter=s__CAG-95 sp017621815--1||s__Dysosmobacter sp910588175--1||s__Marinomonas atlantica--1||s__Pararheinheimera sp001669775--1||s__Pararheinheimera sp003543135--1||s__UBA2658 sp012516225--1||s__UBA8514 sp003543235--2:evalue_avg=4.813333415333333e-66:evalue_max=1.17e-65:evalue_min=2.46e-73:evalue_std=6.119357167975517e-66:evalue_sum=1.4440000246e-65:gapopen_avg=0.6666666666666666:gapopen_max=2.0:gapopen_min=0.0:gapopen_std=1.1547005383792517:gapopen_sum=2.0:gtdb_class_counter=c__Gammaproteobacteria--52:gtdb_domain_counter=d__Bacteria--52:gtdb_family_counter=f__Alteromonadaceae--15||f__Cellvibrionaceae--4||f__Ectothiorhodospiraceae--1||f__Halomonadaceae--12||f__Methylophagaceae--4||f__Nitrincolaceae--3||f__Pseudomonadaceae--1||f__Shewanellaceae--12:gtdb_genus_counter=g__Aliidiomarina--4||g__Alishewanella--2||g__Arsukibacterium--1||g__Cellvibrio--4||g__Ectothiorhodospira--1||g__Marinospirillum--11||g__Methylophaga--4||g__Nitrincola--3||g__Pararheinheimera--7||g__Pseudomonas_C--1||g__Pseudospirillum--1||g__Shewanella--12||g__XY-R5--1:gtdb_order_counter=o__Ectothiorhodospirales--1||o__Enterobacterales--27||o__Nitrosococcales--4||o__Pseudomonadales--20:gtdb_phylum_counter=p__Proteobacteria--52:gtdb_species_counter=s__Aliidiomarina minuta--1||s__Aliidiomarina sedimenti--1||s__Aliidiomarina soli--1||s__Aliidiomarina sp001458075--1||s__Alishewanella jeotgali--1||s__Alishewanella longhuensis--1||s__Arsukibacterium sp000987765--1||s__Cellvibrio sp002483145--1||s__Cellvibrio sp002483365--1||s__Cellvibrio sp003524365--1||s__Cellvibrio sp903858205--1||s__Ectothiorhodospira shaposhnikovii--1||s__Marinospirillum alkaliphilum--2||s__Marinospirillum celere--1||s__Marinospirillum insulare--1||s__Marinospirillum minutulum--1||s__Marinospirillum perlucidum--1||s__Marinospirillum sp007116195--1||s__Marinospirillum sp007116865--1||s__Marinospirillum sp007119985--1||s__Marinospirillum sp012727935--1||s__Marinospirillum sp014859565--1||s__Methylophaga muralis--1||s__Methylophaga sp002354555--1||s__Methylophaga sp002363955--1||s__Methylophaga sp002696735--1||s__Nitrincola alkalisediminis--1||s__Nitrincola sp007125745--1||s__Nitrincola tapanii--1||s__Pararheinheimera sp000217935--1||s__Pararheinheimera sp001669775--1||s__Pararheinheimera sp003543135--1||s__Pararheinheimera sp018820995--1||s__Pararheinheimera sp018825965--1||s__Pararheinheimera tangshanensis--1||s__Pararheinheimera texasensis--1||s__Pseudomonas_C sp002342705--1||s__Pseudospirillum japonicum--1||s__Shewanella algicola--1||s__Shewanella frigidimarina--1||s__Shewanella litoralis--1||s__Shewanella polaris--1||s__Shewanella putrefaciens--1||s__Shewanella putrefaciens_C--1||s__Shewanella saliphila--1||s__Shewanella sp000217915--1||s__Shewanella sp002836315--1||s__Shewanella sp002838165--1||s__Shewanella sp014164505--1||s__Shewanella ulleungensis--1||s__XY-R5 sp001660395--1:heptad_counter=MCP-40H--60:lbd_counter=:lca_tree=c__Gammaproteobacteria:length_avg=147.0:length_max=166.0:length_min=131.0:length_std=17.69180601295413:length_sum=441.0:mismatch_avg=20.333333333333332:mismatch_max=27.0:mismatch_min=15.0:mismatch_std=6.110100926607786:mismatch_sum=61.0:name=N431387:qcovhsp_avg=98.46666666666665:qcovhsp_max=100.0:qcovhsp_min=95.4:qcovhsp_std=2.655811238272275:qcovhsp_sum=295.4:qend_avg=147.0:qend_max=159.0:qend_min=131.0:qend_std=14.422205101855956:qend_sum=441.0:qstart_avg=3.3333333333333335:qstart_max=8.0:qstart_min=1.0:qstart_std=4.041451884327381:qstart_sum=10.0:ref_name_counter=GB_GCA_002483365.1_protein.faa_DLHT01000017.1_262@PF00015_full_PFAM.253.528--1||RS_GCF_000217935.1_protein.faa_NZ_AFHI01000005.1_59@PF00015_full_PFAM.273.534--2:scovhsp_avg=54.63333333333333:scovhsp_max=61.3:scovhsp_min=50.2:scovhsp_std=5.877357682950163:scovhsp_sum=163.9:send_avg=230.66666666666666:send_max=254.0:send_min=205.0:send_std=24.583192089989723:send_sum=692.0:sstart_avg=86.66666666666667:sstart_max=111.0:sstart_min=74.0:sstart_std=21.07921567168317:sstart_sum=260.0],((RS_GCF_900177775.1_protein.faa_NZ_FXWH01000001.1_1364@PF00015_full_PFAM.326.528:0.168916[&&NHX:Type=GTDB:gtdb_class=c__Gammaproteobacteria:gtdb_domain=d__Bacteria:gtdb_family=f__Alteromonadaceae:gtdb_genus=g__Pseudidiomarina:gtdb_order=o__Enterobacterales:gtdb_phylum=p__Proteobacteria:gtdb_species=s__Pseudidiomarina planktonica:heptad=MCP-40H:species=d__Bacteria_p__Proteobacteria_c__Gammaproteobacteria_o__Enterobacterales_f__Alteromonadaceae_g__Pseudidiomarina_s__Pseudidiomarina planktonica],((((RS_GCF_900100855.1_protein.faa_NZ_FNCB01000002.1_271@PF00015_full_PFAM.95.299:5e-09[&&NHX:Type=GTDB:gtdb_class=c__Gammaproteobacteria:gtdb_domain=d__Bacteria:gtdb_family=f__Alteromonadaceae:gtdb_genus=g__Idiomarina:gtdb_order=o__Enterobacterales:gtdb_phylum=p__Proteobacteria:gtdb_species=s__Idiomarina zobellii:heptad=MCP-40H:species=d__Bacteria_p__Proteobacteria_c__Gammaproteobacteria_o__Enterobacterales_f__Alteromonadaceae_g__Idiomarina_s__Idiomarina zobellii],RS_GCF_003987095.1_protein.faa_NZ_PIQA01000012.1_69@PF00015_full_PFAM.335.532:5e-09[&&NHX:Type=GTDB:gtdb_class=c__Gammaproteobacteria:gtdb_domain=d__Bacteria:gtdb_family=f__Alteromonadaceae:gtdb_genus=g__Idiomarina:gtdb_order=o__Enterobacterales:gtdb_phylum=p__Proteobacteria:gtdb_species=s__Idiomarina piscisalsi:heptad=MCP-40H:species=d__Bacteria_p__Proteobacteria_c__Gammaproteobacteria_o__Enterobacterales_f__Alteromonadaceae_g__Idiomarina_s__Idiomarina piscisalsi])0.893:0.0184899[&&NHX:Sample_counter=:Type_counter=GTDB--2:capture_class_counter=:capture_domain_counter=:capture_family_counter=:capture_genus_counter=:capture_order_counter=:capture_phylum_counter=:capture_species_counter=:evoltype=D:gtdb_class_counter=c__Gammaproteobacteria--2:gtdb_domain_counter=d__Bacteria--2:gtdb_family_counter=f__Alteromonadaceae--2:gtdb_genus_counter=g__Idiomarina--2:gtdb_order_counter=o__Enterobacterales--2:gtdb_phylum_counter=p__Proteobacteria--2:gtdb_species_counter=s__Idiomarina piscisalsi--1||s__Idiomarina zobellii--1:heptad_counter=MCP-40H--2:lbd_counter=:lca=d__Bacteria:lca_tree=g__Idiomarina:name=N431391:ref_name_counter=],(RS_GCF_002211765.1_protein.faa_NZ_CP022133.1_1708@PF00015_full_PFAM.336.530:5e-09[&&NHX:Type=GTDB:gtdb_class=c__Gammaproteobacteria:gtdb_domain=d__Bacteria:gtdb_family=f__Alteromonadaceae:gtdb_genus=g__Idiomarina:gtdb_order=o__Enterobacterales:gtdb_phylum=p__Proteobacteria:gtdb_species=s__Idiomarina piscisalsi_A:heptad=MCP-40H:species=d__Bacteria_p__Proteobacteria_c__Gammaproteobacteria_o__Enterobacterales_f__Alteromonadaceae_g__Idiomarina_s__Idiomarina piscisalsi_A],RS_GCF_002808045.1_protein.faa_NZ_CP025000.1_308@PF00015_full_PFAM.334.530:5e-09[&&NHX:Type=GTDB:gtdb_class=c__Gammaproteobacteria:gtdb_domain=d__Bacteria:gtdb_family=f__Alteromonadaceae:gtdb_genus=g__Idiomarina:gtdb_order=o__Enterobacterales:gtdb_phylum=p__Proteobacteria:gtdb_species=s__Idiomarina sp002808045:heptad=MCP-40H:species=d__Bacteria_p__Proteobacteria_c__Gammaproteobacteria_o__Enterobacterales_f__Alteromonadaceae_g__Idiomarina_s__Idiomarina sp002808045])0.932:5e-09[&&NHX:Sample_counter=:Type_counter=GTDB--2:capture_class_counter=:capture_domain_counter=:capture_family_counter=:capture_genus_counter=:capture_order_counter=:capture_phylum_counter=:capture_species_counter=:evoltype=D:gtdb_class_counter=c__Gammaproteobacteria--2:gtdb_domain_counter=d__Bacteria--2:gtdb_family_counter=f__Alteromonadaceae--2:gtdb_genus_counter=g__Idiomarina--2:gtdb_order_counter=o__Enterobacterales--2:gtdb_phylum_counter=p__Proteobacteria--2:gtdb_species_counter=s__Idiomarina piscisalsi_A--1||s__Idiomarina sp002808045--1:heptad_counter=MCP-40H--2:lbd_counter=:lca=d__Bacteria:lca_tree=g__Idiomarina:name=N431394:ref_name_counter=])0.913:0.0296842[&&NHX:Sample_counter=:Type_counter=GTDB--4:capture_class_counter=:capture_domain_counter=:capture_family_counter=:capture_genus_counter=:capture_order_counter=:capture_phylum_counter=:capture_species_counter=:evoltype=D:gtdb_class_counter=c__Gammaproteobacteria--4:gtdb_domain_counter=d__Bacteria--4:gtdb_family_counter=f__Alteromonadaceae--4:gtdb_genus_counter=g__Idiomarina--4:gtdb_order_counter=o__Enterobacterales--4:gtdb_phylum_counter=p__Proteobacteria--4:gtdb_species_counter=s__Idiomarina piscisalsi--1||s__Idiomarina piscisalsi_A--1||s__Idiomarina sp002808045--1||s__Idiomarina zobellii--1:heptad_counter=MCP-40H--4:lbd_counter=:lca=d__Bacteria:lca_tree=g__Idiomarina:name=N431395:ref_name_counter=],(RS_GCF_000008465.1_protein.faa_NC_006512.1_1076@PF00015_full_PFAM.338.530:0.0426135[&&NHX:Type=GTDB:gtdb_class=c__Gammaproteobacteria:gtdb_domain=d__Bacteria:gtdb_family=f__Alteromonadaceae:gtdb_genus=g__Idiomarina:gtdb_order=o__Enterobacterales:gtdb_phylum=p__Proteobacteria:gtdb_species=s__Idiomarina loihiensis:heptad=MCP-40H:species=d__Bacteria_p__Proteobacteria_c__Gammaproteobacteria_o__Enterobacterales_f__Alteromonadaceae_g__Idiomarina_s__Idiomarina loihiensis],(RS_GCF_900116625.1_protein.faa_NZ_FPBE01000001.1_83@PF00015_full_PFAM.340.531:0.0141943[&&NHX:Type=GTDB:gtdb_class=c__Gammaproteobacteria:gtdb_domain=d__Bacteria:gtdb_family=f__Alteromonadaceae:gtdb_genus=g__Idiomarina:gtdb_order=o__Enterobacterales:gtdb_phylum=p__Proteobacteria:gtdb_species=s__Idiomarina abyssalis:heptad=MCP-40H:species=d__Bacteria_p__Proteobacteria_c__Gammaproteobacteria_o__Enterobacterales_f__Alteromonadaceae_g__Idiomarina_s__Idiomarina abyssalis],RS_GCF_003987255.1_protein.faa_NZ_PIQC01000007.1_116@PF00015_full_PFAM.340.531:0.0072829[&&NHX:Type=GTDB:gtdb_class=c__Gammaproteobacteria:gtdb_domain=d__Bacteria:gtdb_family=f__Alteromonadaceae:gtdb_genus=g__Idiomarina:gtdb_order=o__Enterobacterales:gtdb_phylum=p__Proteobacteria:gtdb_species=s__Idiomarina ramblicola:heptad=MCP-40H:species=d__Bacteria_p__Proteobacteria_c__Gammaproteobacteria_o__Enterobacterales_f__Alteromonadaceae_g__Idiomarina_s__Idiomarina ramblicola])0.659:0.00313546[&&NHX:Sample_counter=:Type_counter=GTDB--2:capture_class_counter=:capture_domain_counter=:capture_family_counter=:capture_genus_counter=:capture_order_counter=:capture_phylum_counter=:capture_species_counter=:evoltype=D:gtdb_class_counter=c__Gammaproteobacteria--2:gtdb_domain_counter=d__Bacteria--2:gtdb_family_counter=f__Alteromonadaceae--2:gtdb_genus_counter=g__Idiomarina--2:gtdb_order_counter=o__Enterobacterales--2:gtdb_phylum_counter=p__Proteobacteria--2:gtdb_species_counter=s__Idiomarina abyssalis--1||s__Idiomarina ramblicola--1:heptad_counter=MCP-40H--2:lbd_counter=:lca=d__Bacteria:lca_tree=g__Idiomarina:name=N431399:ref_name_counter=])0.787:0.0298969[&&NHX:Sample_counter=:Type_counter=GTDB--3:capture_class_counter=:capture_domain_counter=:capture_family_counter=:capture_genus_counter=:capture_order_counter=:capture_phylum_counter=:capture_species_counter=:evoltype=D:gtdb_class_counter=c__Gammaproteobacteria--3:gtdb_domain_counter=d__Bacteria--3:gtdb_family_counter=f__Alteromonadaceae--3:gtdb_genus_counter=g__Idiomarina--3:gtdb_order_counter=o__Enterobacterales--3:gtdb_phylum_counter=p__Proteobacteria--3:gtdb_species_counter=s__Idiomarina abyssalis--1||s__Idiomarina loihiensis--1||s__Idiomarina ramblicola--1:heptad_counter=MCP-40H--3:lbd_counter=:lca=d__Bacteria:lca_tree=g__Idiomarina:name=N431400:ref_name_counter=])0.858:0.0346518[&&NHX:Sample_counter=:Type_counter=GTDB--7:capture_class_counter=:capture_domain_counter=:capture_family_counter=:capture_genus_counter=:capture_order_counter=:capture_phylum_counter=:capture_species_counter=:evoltype=D:gtdb_class_counter=c__Gammaproteobacteria--7:gtdb_domain_counter=d__Bacteria--7:gtdb_family_counter=f__Alteromonadaceae--7:gtdb_genus_counter=g__Idiomarina--7:gtdb_order_counter=o__Enterobacterales--7:gtdb_phylum_counter=p__Proteobacteria--7:gtdb_species_counter=s__Idiomarina abyssalis--1||s__Idiomarina loihiensis--1||s__Idiomarina piscisalsi--1||s__Idiomarina piscisalsi_A--1||s__Idiomarina ramblicola--1||s__Idiomarina sp002808045--1||s__Idiomarina zobellii--1:heptad_counter=MCP-40H--7:lbd_counter=:lca=d__Bacteria:lca_tree=g__Idiomarina:name=N431401:ref_name_counter=],((RS_GCF_000152885.1_protein.faa_NZ_CH672404.1_191@PF00015_full_PFAM.338.532:0.0165291[&&NHX:Type=GTDB:gtdb_class=c__Gammaproteobacteria:gtdb_domain=d__Bacteria:gtdb_family=f__Alteromonadaceae:gtdb_genus=g__Idiomarina:gtdb_order=o__Enterobacterales:gtdb_phylum=p__Proteobacteria:gtdb_species=s__Idiomarina baltica:heptad=MCP-40H:species=d__Bacteria_p__Proteobacteria_c__Gammaproteobacteria_o__Enterobacterales_f__Alteromonadaceae_g__Idiomarina_s__Idiomarina baltica],((GB_GCA_002685255.1_protein.faa_NYWU01000027.1_1@PF00015_full_PFAM.332.532:0[&&NHX:Type=GTDB:gtdb_class=c__Gammaproteobacteria:gtdb_domain=d__Bacteria:gtdb_family=f__Alteromonadaceae:gtdb_genus=g__Idiomarina:gtdb_order=o__Enterobacterales:gtdb_phylum=p__Proteobacteria:gtdb_species=s__Idiomarina sp002685255:heptad=MCP-40H:species=d__Bacteria_p__Proteobacteria_c__Gammaproteobacteria_o__Enterobacterales_f__Alteromonadaceae_g__Idiomarina_s__Idiomarina sp002685255],RS_GCF_001870515.1_protein.faa_NZ_MDGT01000003.1_770@PF00015_full_PFAM.332.532:0[&&NHX:Type=GTDB:gtdb_class=c__Gammaproteobacteria:gtdb_domain=d__Bacteria:gtdb_family=f__Alteromonadaceae:gtdb_genus=g__Idiomarina:gtdb_order=o__Enterobacterales:gtdb_phylum=p__Proteobacteria:gtdb_species=s__Idiomarina sp001870515:heptad=MCP-40H:species=d__Bacteria_p__Proteobacteria_c__Gammaproteobacteria_o__Enterobacterales_f__Alteromonadaceae_g__Idiomarina_s__Idiomarina sp001870515]):0.00496542[&&NHX:Sample_counter=:Type_counter=GTDB--2:capture_class_counter=:capture_domain_counter=:capture_family_counter=:capture_genus_counter=:capture_order_counter=:capture_phylum_counter=:capture_species_counter=:evoltype=D:gtdb_class_counter=c__Gammaproteobacteria--2:gtdb_domain_counter=d__Bacteria--2:gtdb_family_counter=f__Alteromonadaceae--2:gtdb_genus_counter=g__Idiomarina--2:gtdb_order_counter=o__Enterobacterales--2:gtdb_phylum_counter=p__Proteobacteria--2:gtdb_species_counter=s__Idiomarina sp001870515--1||s__Idiomarina sp002685255--1:heptad_counter=MCP-40H--2:lbd_counter=:lca=d__Bacteria:lca_tree=g__Idiomarina:name=N431405:ref_name_counter=],RS_GCF_003226255.1_protein.faa_NZ_QJST01000001.1_92@PF00015_full_PFAM.336.532:0.0290739[&&NHX:Type=GTDB:gtdb_class=c__Gammaproteobacteria:gtdb_domain=d__Bacteria:gtdb_family=f__Alteromonadaceae:gtdb_genus=g__Idiomarina:gtdb_order=o__Enterobacterales:gtdb_phylum=p__Proteobacteria:gtdb_species=s__Idiomarina fontislapidosi:heptad=MCP-40H:species=d__Bacteria_p__Proteobacteria_c__Gammaproteobacteria_o__Enterobacterales_f__Alteromonadaceae_g__Idiomarina_s__Idiomarina fontislapidosi])0.863:0.0148491[&&NHX:Sample_counter=:Type_counter=GTDB--3:capture_class_counter=:capture_domain_counter=:capture_family_counter=:capture_genus_counter=:capture_order_counter=:capture_phylum_counter=:capture_species_counter=:evoltype=D:gtdb_class_counter=c__Gammaproteobacteria--3:gtdb_domain_counter=d__Bacteria--3:gtdb_family_counter=f__Alteromonadaceae--3:gtdb_genus_counter=g__Idiomarina--3:gtdb_order_counter=o__Enterobacterales--3:gtdb_phylum_counter=p__Proteobacteria--3:gtdb_species_counter=s__Idiomarina fontislapidosi--1||s__Idiomarina sp001870515--1||s__Idiomarina sp002685255--1:heptad_counter=MCP-40H--3:lbd_counter=:lca=d__Bacteria:lca_tree=g__Idiomarina:name=N431407:ref_name_counter=])0.994:0.0841739[&&NHX:Sample_counter=:Type_counter=GTDB--4:capture_class_counter=:capture_domain_counter=:capture_family_counter=:capture_genus_counter=:capture_order_counter=:capture_phylum_counter=:capture_species_counter=:evoltype=D:gtdb_class_counter=c__Gammaproteobacteria--4:gtdb_domain_counter=d__Bacteria--4:gtdb_family_counter=f__Alteromonadaceae--4:gtdb_genus_counter=g__Idiomarina--4:gtdb_order_counter=o__Enterobacterales--4:gtdb_phylum_counter=p__Proteobacteria--4:gtdb_species_counter=s__Idiomarina baltica--1||s__Idiomarina fontislapidosi--1||s__Idiomarina sp001870515--1||s__Idiomarina sp002685255--1:heptad_counter=MCP-40H--4:lbd_counter=:lca=d__Bacteria:lca_tree=g__Idiomarina:name=N431408:ref_name_counter=],(((RS_GCF_004362895.1_protein.faa_NZ_SNXI01000013.1_5@PF00015_full_PFAM.333.527:0.0407823[&&NHX:Type=GTDB:gtdb_class=c__Gammaproteobacteria:gtdb_domain=d__Bacteria:gtdb_family=f__Alteromonadaceae:gtdb_genus=g__Idiomarina:gtdb_order=o__Enterobacterales:gtdb_phylum=p__Proteobacteria:gtdb_species=s__Idiomarina sp002729675:heptad=MCP-40H:species=d__Bacteria_p__Proteobacteria_c__Gammaproteobacteria_o__Enterobacterales_f__Alteromonadaceae_g__Idiomarina_s__Idiomarina sp002729675],RS_GCF_003143555.1_protein.faa_NZ_CP029347.1_2626@PF00015_full_PFAM.332.526:0.0918688[&&NHX:Type=GTDB:gtdb_class=c__Gammaproteobacteria:gtdb_domain=d__Bacteria:gtdb_family=f__Alteromonadaceae:gtdb_genus=g__Saliniradius:gtdb_order=o__Enterobacterales:gtdb_phylum=p__Proteobacteria:gtdb_species=s__Saliniradius amylolyticus:heptad=MCP-40H:species=d__Bacteria_p__Proteobacteria_c__Gammaproteobacteria_o__Enterobacterales_f__Alteromonadaceae_g__Saliniradius_s__Saliniradius amylolyticus])0.776:0.0110222[&&NHX:Sample_counter=:Type_counter=GTDB--2:capture_class_counter=:capture_domain_counter=:capture_family_counter=:capture_genus_counter=:capture_order_counter=:capture_phylum_counter=:capture_species_counter=:evoltype=D:gtdb_class_counter=c__Gammaproteobacteria--2:gtdb_domain_counter=d__Bacteria--2:gtdb_family_counter=f__Alteromonadaceae--2:gtdb_genus_counter=g__Idiomarina--1||g__Saliniradius--1:gtdb_order_counter=o__Enterobacterales--2:gtdb_phylum_counter=p__Proteobacteria--2:gtdb_species_counter=s__Idiomarina sp002729675--1||s__Saliniradius amylolyticus--1:heptad_counter=MCP-40H--2:lbd_counter=:lca=d__Bacteria:lca_tree=f__Alteromonadaceae:name=N431411:ref_name_counter=],RS_GCF_003987275.1_protein.faa_NZ_PIQF01000001.1_188@PF00015_full_PFAM.333.528:0.0470899[&&NHX:Type=GTDB:gtdb_class=c__Gammaproteobacteria:gtdb_domain=d__Bacteria:gtdb_family=f__Alteromonadaceae:gtdb_genus=g__Idiomarina:gtdb_order=o__Enterobacterales:gtdb_phylum=p__Proteobacteria:gtdb_species=s__Idiomarina seosinensis:heptad=MCP-40H:species=d__Bacteria_p__Proteobacteria_c__Gammaproteobacteria_o__Enterobacterales_f__Alteromonadaceae_g__Idiomarina_s__Idiomarina seosinensis])0.287:0.02182[&&NHX:Sample_counter=:Type_counter=GTDB--3:capture_class_counter=:capture_domain_counter=:capture_family_counter=:capture_genus_counter=:capture_order_counter=:capture_phylum_counter=:capture_species_counter=:evoltype=D:gtdb_class_counter=c__Gammaproteobacteria--3:gtdb_domain_counter=d__Bacteria--3:gtdb_family_counter=f__Alteromonadaceae--3:gtdb_genus_counter=g__Idiomarina--2||g__Saliniradius--1:gtdb_order_counter=o__Enterobacterales--3:gtdb_phylum_counter=p__Proteobacteria--3:gtdb_species_counter=s__Idiomarina seosinensis--1||s__Idiomarina sp002729675--1||s__Saliniradius amylolyticus--1:heptad_counter=MCP-40H--3:lbd_counter=:lca=d__Bacteria:lca_tree=f__Alteromonadaceae:name=N431413:ref_name_counter=],RS_GCF_003987185.1_protein.faa_NZ_PIPS01000001.1_551@PF00015_full_PFAM.335.532:0.0281592[&&NHX:Type=GTDB:gtdb_class=c__Gammaproteobacteria:gtdb_domain=d__Bacteria:gtdb_family=f__Alteromonadaceae:gtdb_genus=g__Idiomarina:gtdb_order=o__Enterobacterales:gtdb_phylum=p__Proteobacteria:gtdb_species=s__Idiomarina aquatica:heptad=MCP-40H:species=d__Bacteria_p__Proteobacteria_c__Gammaproteobacteria_o__Enterobacterales_f__Alteromonadaceae_g__Idiomarina_s__Idiomarina aquatica])0.95:0.0622237[&&NHX:Sample_counter=:Type_counter=GTDB--4:capture_class_counter=:capture_domain_counter=:capture_family_counter=:capture_genus_counter=:capture_order_counter=:capture_phylum_counter=:capture_species_counter=:evoltype=D:gtdb_class_counter=c__Gammaproteobacteria--4:gtdb_domain_counter=d__Bacteria--4:gtdb_family_counter=f__Alteromonadaceae--4:gtdb_genus_counter=g__Idiomarina--3||g__Saliniradius--1:gtdb_order_counter=o__Enterobacterales--4:gtdb_phylum_counter=p__Proteobacteria--4:gtdb_species_counter=s__Idiomarina aquatica--1||s__Idiomarina seosinensis--1||s__Idiomarina sp002729675--1||s__Saliniradius amylolyticus--1:heptad_counter=MCP-40H--4:lbd_counter=:lca=d__Bacteria:lca_tree=f__Alteromonadaceae:name=N431415:ref_name_counter=])0.975:0.0799585[&&NHX:Sample_counter=:Type_counter=GTDB--8:capture_class_counter=:capture_domain_counter=:capture_family_counter=:capture_genus_counter=:capture_order_counter=:capture_phylum_counter=:capture_species_counter=:evoltype=D:gtdb_class_counter=c__Gammaproteobacteria--8:gtdb_domain_counter=d__Bacteria--8:gtdb_family_counter=f__Alteromonadaceae--8:gtdb_genus_counter=g__Idiomarina--7||g__Saliniradius--1:gtdb_order_counter=o__Enterobacterales--8:gtdb_phylum_counter=p__Proteobacteria--8:gtdb_species_counter=s__Idiomarina aquatica--1||s__Idiomarina baltica--1||s__Idiomarina fontislapidosi--1||s__Idiomarina seosinensis--1||s__Idiomarina sp001870515--1||s__Idiomarina sp002685255--1||s__Idiomarina sp002729675--1||s__Saliniradius amylolyticus--1:heptad_counter=MCP-40H--8:lbd_counter=:lca=d__Bacteria:lca_tree=f__Alteromonadaceae:name=N431416:ref_name_counter=])0.996:0.143972[&&NHX:Sample_counter=:Type_counter=GTDB--15:capture_class_counter=:capture_domain_counter=:capture_family_counter=:capture_genus_counter=:capture_order_counter=:capture_phylum_counter=:capture_species_counter=:evoltype=D:gtdb_class_counter=c__Gammaproteobacteria--15:gtdb_domain_counter=d__Bacteria--15:gtdb_family_counter=f__Alteromonadaceae--15:gtdb_genus_counter=g__Idiomarina--14||g__Saliniradius--1:gtdb_order_counter=o__Enterobacterales--15:gtdb_phylum_counter=p__Proteobacteria--15:gtdb_species_counter=s__Idiomarina abyssalis--1||s__Idiomarina aquatica--1||s__Idiomarina baltica--1||s__Idiomarina fontislapidosi--1||s__Idiomarina loihiensis--1||s__Idiomarina piscisalsi--1||s__Idiomarina piscisalsi_A--1||s__Idiomarina ramblicola--1||s__Idiomarina seosinensis--1||s__Idiomarina sp001870515--1||s__Idiomarina sp002685255--1||s__Idiomarina sp002729675--1||s__Idiomarina sp002808045--1||s__Idiomarina zobellii--1||s__Saliniradius amylolyticus--1:heptad_counter=MCP-40H--15:lbd_counter=:lca=d__Bacteria:lca_tree=g__Idiomarina:name=N431417:ref_name_counter=])0.867:0.0447774[&&NHX:Sample_counter=:Type_counter=GTDB--16:capture_class_counter=:capture_domain_counter=:capture_family_counter=:capture_genus_counter=:capture_order_counter=:capture_phylum_counter=:capture_species_counter=:evoltype=D:gtdb_class_counter=c__Gammaproteobacteria--16:gtdb_domain_counter=d__Bacteria--16:gtdb_family_counter=f__Alteromonadaceae--16:gtdb_genus_counter=g__Idiomarina--14||g__Pseudidiomarina--1||g__Saliniradius--1:gtdb_order_counter=o__Enterobacterales--16:gtdb_phylum_counter=p__Proteobacteria--16:gtdb_species_counter=s__Idiomarina abyssalis--1||s__Idiomarina aquatica--1||s__Idiomarina baltica--1||s__Idiomarina fontislapidosi--1||s__Idiomarina loihiensis--1||s__Idiomarina piscisalsi--1||s__Idiomarina piscisalsi_A--1||s__Idiomarina ramblicola--1||s__Idiomarina seosinensis--1||s__Idiomarina sp001870515--1||s__Idiomarina sp002685255--1||s__Idiomarina sp002729675--1||s__Idiomarina sp002808045--1||s__Idiomarina zobellii--1||s__Pseudidiomarina planktonica--1||s__Saliniradius amylolyticus--1:heptad_counter=MCP-40H--16:lbd_counter=:lca=d__Bacteria:lca_tree=f__Alteromonadaceae:name=N431418:ref_name_counter=],(0f5012fd-2664-4fac-b1a2-4ec5d6bc9338_6@MCPsignal.233.338:0.0330808[&&NHX:Sample=rhizpot1:Type=capture:besthit=76.0:bitscore=134.0:capture_class=c__Halobacteria:capture_domain=d__Archaea:capture_family=f__Natrialbaceae:capture_genus=g__Halovivax:capture_order=o__Halobacteriales:capture_phylum=p__Halobacteriota:capture_species=s__Halovivax ruber:evalue=1.1e-40:gapopen=0.0:heptad=MCP-40H:length=104.0:mismatch=25.0:qcovhsp=99.0:qend=104.0:qstart=1.0:ref_name=RS_GCF_900177775.1_protein.faa_NZ_FXWH01000001.1_1364@PF00015_full_PFAM.326.528:scovhsp=51.5:send=104.0:sstart=1.0],(e9274938-5090-4b31-81c7-9a4572216789_1@MCPsignal.22.129:0.17225[&&NHX:Sample=rhiztom3:Type=capture:capture_class=c__Clostridia:capture_domain=d__Bacteria:capture_family=f__Oscillospiraceae:capture_genus=g__JAGFXR01:capture_order=o__Oscillospirales:capture_phylum=p__Firmicutes_A:capture_species=s__JAGFXR01 sp017861365:heptad=MCP-40H],(f21a3200-9b01-40f6-bf3e-e18100e51378_5@MCPsignal.336.472:5e-09[&&NHX:Sample=rhizpot1:Type=capture:capture_class=c__Clostridia:capture_domain=d__Bacteria:capture_family=f__Lachnospiraceae:capture_genus=g__Lacrimispora:capture_order=o__Lachnospirales:capture_phylum=p__Firmicutes_A:capture_species=s__Lacrimispora saccharolytica:heptad=MCP-40H],(a19f7818-c0d7-5956-bbc7-2b5abd80ae35_4@MCPsignal.25.137:5e-09[&&NHX:Sample=rhizpot1:Type=capture:besthit=76.8:bitscore=145.0:capture_class=c__Clostridia:capture_domain=d__Bacteria:capture_family=f__Lachnospiraceae:capture_genus=g__Lacrimispora:capture_order=o__Lachnospirales:capture_phylum=p__Firmicutes_A:capture_species=s__Lacrimispora saccharolytica:evalue=4.97e-45:gapopen=0.0:heptad=MCP-40H:length=112.0:mismatch=26.0:qcovhsp=100.0:qend=112.0:qstart=1.0:ref_name=GB_GCA_007116195.1_protein.faa_SKIX01000175.1_3@PF00015_full_PFAM.337.533:scovhsp=57.1:send=127.0:sstart=16.0],69dc0427-b1cf-51dd-a834-a9677570f430_2@MCPsignal.17.174:6e-09[&&NHX:Sample=rhizpot1:Type=capture:besthit=72.8:bitscore=189.0:capture_class=c__Clostridia:capture_domain=d__Bacteria:capture_family=f__Lachnospiraceae:capture_genus=g__Lacrimispora:capture_order=o__Lachnospirales:capture_phylum=p__Firmicutes_A:capture_species=s__Lacrimispora saccharolytica:evalue=1.03e-61:gapopen=0.0:heptad=MCP-40H:length=151.0:mismatch=41.0:qcovhsp=96.2:qend=156.0:qstart=6.0:ref_name=RS_GCF_900119735.1_protein.faa_NZ_FPJW01000010.1_46@PF00015_full_PFAM.334.519:scovhsp=81.6:send=167.0:sstart=17.0])0.992:0.0517416[&&NHX:Sample_counter=rhizpot1--2:Type_counter=capture--2:besthit_avg=74.8:besthit_max=76.8:besthit_min=72.8:besthit_std=2.8284271247461903:besthit_sum=149.6:bitscore_avg=167.0:bitscore_max=189.0:bitscore_min=145.0:bitscore_std=31.11269837220809:bitscore_sum=334.0:capture_class_counter=c__Clostridia--2:capture_domain_counter=d__Bacteria--2:capture_family_counter=f__Lachnospiraceae--2:capture_genus_counter=g__Lacrimispora--2:capture_order_counter=o__Lachnospirales--2:capture_phylum_counter=p__Firmicutes_A--2:capture_species_counter=s__Lacrimispora saccharolytica--2:evalue_avg=2.485e-45:evalue_max=4.97e-45:evalue_min=1.03e-61:evalue_std=3.514320702497141e-45:evalue_sum=4.97e-45:gapopen_avg=0.0:gapopen_max=0.0:gapopen_min=0.0:gapopen_std=0.0:gapopen_sum=0.0:gtdb_class_counter=:gtdb_domain_counter=:gtdb_family_counter=:gtdb_genus_counter=:gtdb_order_counter=:gtdb_phylum_counter=:gtdb_species_counter=:heptad_counter=MCP-40H--2:lbd_counter=:length_avg=131.5:length_max=151.0:length_min=112.0:length_std=27.577164466275352:length_sum=263.0:mismatch_avg=33.5:mismatch_max=41.0:mismatch_min=26.0:mismatch_std=10.606601717798213:mismatch_sum=67.0:name=N431424:qcovhsp_avg=98.1:qcovhsp_max=100.0:qcovhsp_min=96.2:qcovhsp_std=2.6870057685088784:qcovhsp_sum=196.2:qend_avg=134.0:qend_max=156.0:qend_min=112.0:qend_std=31.11269837220809:qend_sum=268.0:qstart_avg=3.5:qstart_max=6.0:qstart_min=1.0:qstart_std=3.5355339059327378:qstart_sum=7.0:ref_name_counter=GB_GCA_007116195.1_protein.faa_SKIX01000175.1_3@PF00015_full_PFAM.337.533--1||RS_GCF_900119735.1_protein.faa_NZ_FPJW01000010.1_46@PF00015_full_PFAM.334.519--1:scovhsp_avg=69.35:scovhsp_max=81.6:scovhsp_min=57.1:scovhsp_std=17.32411613907041:scovhsp_sum=138.7:send_avg=147.0:send_max=167.0:send_min=127.0:send_std=28.284271247461902:send_sum=294.0:sstart_avg=16.5:sstart_max=17.0:sstart_min=16.0:sstart_std=0.7071067811865476:sstart_sum=33.0])0.872:0.0577937[&&NHX:Sample_counter=rhizpot1--3:Type_counter=capture--3:besthit_avg=74.8:besthit_max=76.8:besthit_min=72.8:besthit_std=2.8284271247461903:besthit_sum=149.6:bitscore_avg=167.0:bitscore_max=189.0:bitscore_min=145.0:bitscore_std=31.11269837220809:bitscore_sum=334.0:capture_class_counter=c__Clostridia--3:capture_domain_counter=d__Bacteria--3:capture_family_counter=f__Lachnospiraceae--3:capture_genus_counter=g__Lacrimispora--3:capture_order_counter=o__Lachnospirales--3:capture_phylum_counter=p__Firmicutes_A--3:capture_species_counter=s__Lacrimispora saccharolytica--3:evalue_avg=2.485e-45:evalue_max=4.97e-45:evalue_min=1.03e-61:evalue_std=3.514320702497141e-45:evalue_sum=4.97e-45:gapopen_avg=0.0:gapopen_max=0.0:gapopen_min=0.0:gapopen_std=0.0:gapopen_sum=0.0:gtdb_class_counter=:gtdb_domain_counter=:gtdb_family_counter=:gtdb_genus_counter=:gtdb_order_counter=:gtdb_phylum_counter=:gtdb_species_counter=:heptad_counter=MCP-40H--3:lbd_counter=:length_avg=131.5:length_max=151.0:length_min=112.0:length_std=27.577164466275352:length_sum=263.0:mismatch_avg=33.5:mismatch_max=41.0:mismatch_min=26.0:mismatch_std=10.606601717798213:mismatch_sum=67.0:name=N431425:qcovhsp_avg=98.1:qcovhsp_max=100.0:qcovhsp_min=96.2:qcovhsp_std=2.6870057685088784:qcovhsp_sum=196.2:qend_avg=134.0:qend_max=156.0:qend_min=112.0:qend_std=31.11269837220809:qend_sum=268.0:qstart_avg=3.5:qstart_max=6.0:qstart_min=1.0:qstart_std=3.5355339059327378:qstart_sum=7.0:ref_name_counter=GB_GCA_007116195.1_protein.faa_SKIX01000175.1_3@PF00015_full_PFAM.337.533--1||RS_GCF_900119735.1_protein.faa_NZ_FPJW01000010.1_46@PF00015_full_PFAM.334.519--1:scovhsp_avg=69.35:scovhsp_max=81.6:scovhsp_min=57.1:scovhsp_std=17.32411613907041:scovhsp_sum=138.7:send_avg=147.0:send_max=167.0:send_min=127.0:send_std=28.284271247461902:send_sum=294.0:sstart_avg=16.5:sstart_max=17.0:sstart_min=16.0:sstart_std=0.7071067811865476:sstart_sum=33.0])0.787:0.0374672[&&NHX:Sample_counter=rhizpot1--3||rhiztom3--1:Type_counter=capture--4:besthit_avg=74.8:besthit_max=76.8:besthit_min=72.8:besthit_std=2.8284271247461903:besthit_sum=149.6:bitscore_avg=167.0:bitscore_max=189.0:bitscore_min=145.0:bitscore_std=31.11269837220809:bitscore_sum=334.0:capture_class_counter=c__Clostridia--4:capture_domain_counter=d__Bacteria--4:capture_family_counter=f__Lachnospiraceae--3||f__Oscillospiraceae--1:capture_genus_counter=g__JAGFXR01--1||g__Lacrimispora--3:capture_order_counter=o__Lachnospirales--3||o__Oscillospirales--1:capture_phylum_counter=p__Firmicutes_A--4:capture_species_counter=s__JAGFXR01 sp017861365--1||s__Lacrimispora saccharolytica--3:evalue_avg=2.485e-45:evalue_max=4.97e-45:evalue_min=1.03e-61:evalue_std=3.514320702497141e-45:evalue_sum=4.97e-45:gapopen_avg=0.0:gapopen_max=0.0:gapopen_min=0.0:gapopen_std=0.0:gapopen_sum=0.0:gtdb_class_counter=:gtdb_domain_counter=:gtdb_family_counter=:gtdb_genus_counter=:gtdb_order_counter=:gtdb_phylum_counter=:gtdb_species_counter=:heptad_counter=MCP-40H--4:lbd_counter=:length_avg=131.5:length_max=151.0:length_min=112.0:length_std=27.577164466275352:length_sum=263.0:mismatch_avg=33.5:mismatch_max=41.0:mismatch_min=26.0:mismatch_std=10.606601717798213:mismatch_sum=67.0:name=N431426:qcovhsp_avg=98.1:qcovhsp_max=100.0:qcovhsp_min=96.2:qcovhsp_std=2.6870057685088784:qcovhsp_sum=196.2:qend_avg=134.0:qend_max=156.0:qend_min=112.0:qend_std=31.11269837220809:qend_sum=268.0:qstart_avg=3.5:qstart_max=6.0:qstart_min=1.0:qstart_std=3.5355339059327378:qstart_sum=7.0:ref_name_counter=GB_GCA_007116195.1_protein.faa_SKIX01000175.1_3@PF00015_full_PFAM.337.533--1||RS_GCF_900119735.1_protein.faa_NZ_FPJW01000010.1_46@PF00015_full_PFAM.334.519--1:scovhsp_avg=69.35:scovhsp_max=81.6:scovhsp_min=57.1:scovhsp_std=17.32411613907041:scovhsp_sum=138.7:send_avg=147.0:send_max=167.0:send_min=127.0:send_std=28.284271247461902:send_sum=294.0:sstart_avg=16.5:sstart_max=17.0:sstart_min=16.0:sstart_std=0.7071067811865476:sstart_sum=33.0])0.98:0.111033[&&NHX:Sample_counter=rhizpot1--4||rhiztom3--1:Type_counter=capture--5:besthit_avg=75.2:besthit_max=76.8:besthit_min=72.8:besthit_std=2.116601048851673:besthit_sum=225.6:bitscore_avg=156.0:bitscore_max=189.0:bitscore_min=134.0:bitscore_std=29.103264421710495:bitscore_sum=468.0:capture_class_counter=c__Clostridia--4||c__Halobacteria--1:capture_domain_counter=d__Archaea--1||d__Bacteria--4:capture_family_counter=f__Lachnospiraceae--3||f__Natrialbaceae--1||f__Oscillospiraceae--1:capture_genus_counter=g__Halovivax--1||g__JAGFXR01--1||g__Lacrimispora--3:capture_order_counter=o__Halobacteriales--1||o__Lachnospirales--3||o__Oscillospirales--1:capture_phylum_counter=p__Firmicutes_A--4||p__Halobacteriota--1:capture_species_counter=s__Halovivax ruber--1||s__JAGFXR01 sp017861365--1||s__Lacrimispora saccharolytica--3:evalue_avg=3.6668323333333334e-41:evalue_max=1.1e-40:evalue_min=1.03e-61:evalue_std=6.350709494405828e-41:evalue_sum=1.1000497e-40:gapopen_avg=0.0:gapopen_max=0.0:gapopen_min=0.0:gapopen_std=0.0:gapopen_sum=0.0:gtdb_class_counter=:gtdb_domain_counter=:gtdb_family_counter=:gtdb_genus_counter=:gtdb_order_counter=:gtdb_phylum_counter=:gtdb_species_counter=:heptad_counter=MCP-40H--5:lbd_counter=:length_avg=122.33333333333333:length_max=151.0:length_min=104.0:length_std=25.146238950056397:length_sum=367.0:mismatch_avg=30.666666666666668:mismatch_max=41.0:mismatch_min=25.0:mismatch_std=8.962886439832502:mismatch_sum=92.0:name=N431427:qcovhsp_avg=98.39999999999999:qcovhsp_max=100.0:qcovhsp_min=96.2:qcovhsp_std=1.9697715603592194:qcovhsp_sum=295.2:qend_avg=124.0:qend_max=156.0:qend_min=104.0:qend_std=28.0:qend_sum=372.0:qstart_avg=2.6666666666666665:qstart_max=6.0:qstart_min=1.0:qstart_std=2.886751345948129:qstart_sum=8.0:ref_name_counter=GB_GCA_007116195.1_protein.faa_SKIX01000175.1_3@PF00015_full_PFAM.337.533--1||RS_GCF_900119735.1_protein.faa_NZ_FPJW01000010.1_46@PF00015_full_PFAM.334.519--1||RS_GCF_900177775.1_protein.faa_NZ_FXWH01000001.1_1364@PF00015_full_PFAM.326.528--1:scovhsp_avg=63.4:scovhsp_max=81.6:scovhsp_min=51.5:scovhsp_std=16.008435276440977:scovhsp_sum=190.2:send_avg=132.66666666666666:send_max=167.0:send_min=104.0:send_std=31.87998327059369:send_sum=398.0:sstart_avg=11.333333333333334:sstart_max=17.0:sstart_min=1.0:sstart_std=8.962886439832502:sstart_sum=34.0])0.147:0.0274204[&&NHX:Sample_counter=rhizpot1--4||rhiztom3--1:Type_counter=GTDB--16||capture--5:besthit_avg=75.2:besthit_max=76.8:besthit_min=72.8:besthit_std=2.116601048851673:besthit_sum=225.60000000000002:bitscore_avg=156.0:bitscore_max=189.0:bitscore_min=134.0:bitscore_std=29.103264421710495:bitscore_sum=468.0:capture_class_counter=c__Clostridia--4||c__Halobacteria--1:capture_domain_counter=d__Archaea--1||d__Bacteria--4:capture_family_counter=f__Lachnospiraceae--3||f__Natrialbaceae--1||f__Oscillospiraceae--1:capture_genus_counter=g__Halovivax--1||g__JAGFXR01--1||g__Lacrimispora--3:capture_order_counter=o__Halobacteriales--1||o__Lachnospirales--3||o__Oscillospirales--1:capture_phylum_counter=p__Firmicutes_A--4||p__Halobacteriota--1:capture_species_counter=s__Halovivax ruber--1||s__JAGFXR01 sp017861365--1||s__Lacrimispora saccharolytica--3:evalue_avg=3.6668323333333334e-41:evalue_max=1.1e-40:evalue_min=1.03e-61:evalue_std=6.350709494405828e-41:evalue_sum=1.1000497e-40:gapopen_avg=0.0:gapopen_max=0.0:gapopen_min=0.0:gapopen_std=0.0:gapopen_sum=0.0:gtdb_class_counter=c__Gammaproteobacteria--16:gtdb_domain_counter=d__Bacteria--16:gtdb_family_counter=f__Alteromonadaceae--16:gtdb_genus_counter=g__Idiomarina--14||g__Pseudidiomarina--1||g__Saliniradius--1:gtdb_order_counter=o__Enterobacterales--16:gtdb_phylum_counter=p__Proteobacteria--16:gtdb_species_counter=s__Idiomarina abyssalis--1||s__Idiomarina aquatica--1||s__Idiomarina baltica--1||s__Idiomarina fontislapidosi--1||s__Idiomarina loihiensis--1||s__Idiomarina piscisalsi--1||s__Idiomarina piscisalsi_A--1||s__Idiomarina ramblicola--1||s__Idiomarina seosinensis--1||s__Idiomarina sp001870515--1||s__Idiomarina sp002685255--1||s__Idiomarina sp002729675--1||s__Idiomarina sp002808045--1||s__Idiomarina zobellii--1||s__Pseudidiomarina planktonica--1||s__Saliniradius amylolyticus--1:heptad_counter=MCP-40H--21:lbd_counter=:lca_tree=f__Alteromonadaceae:length_avg=122.33333333333333:length_max=151.0:length_min=104.0:length_std=25.146238950056393:length_sum=367.0:mismatch_avg=30.666666666666668:mismatch_max=41.0:mismatch_min=25.0:mismatch_std=8.962886439832502:mismatch_sum=92.0:name=N431428:qcovhsp_avg=98.39999999999999:qcovhsp_max=100.0:qcovhsp_min=96.2:qcovhsp_std=1.9697715603592194:qcovhsp_sum=295.2:qend_avg=124.0:qend_max=156.0:qend_min=104.0:qend_std=28.0:qend_sum=372.0:qstart_avg=2.6666666666666665:qstart_max=6.0:qstart_min=1.0:qstart_std=2.886751345948129:qstart_sum=8.0:ref_name_counter=GB_GCA_007116195.1_protein.faa_SKIX01000175.1_3@PF00015_full_PFAM.337.533--1||RS_GCF_900119735.1_protein.faa_NZ_FPJW01000010.1_46@PF00015_full_PFAM.334.519--1||RS_GCF_900177775.1_protein.faa_NZ_FXWH01000001.1_1364@PF00015_full_PFAM.326.528--1:scovhsp_avg=63.4:scovhsp_max=81.6:scovhsp_min=51.5:scovhsp_std=16.008435276440977:scovhsp_sum=190.2:send_avg=132.66666666666666:send_max=167.0:send_min=104.0:send_std=31.879983270593687:send_sum=398.0:sstart_avg=11.333333333333334:sstart_max=17.0:sstart_min=1.0:sstart_std=8.962886439832502:sstart_sum=34.0])0.996:0.158019[&&NHX:Sample_counter=rhizpot1--4||rhiztom1--1||rhiztom2--1||rhiztom3--7:Type_counter=GTDB--68||capture--13:besthit_avg=79.46666666666668:besthit_max=88.5:besthit_min=72.8:besthit_std=6.506509560944844:besthit_sum=476.80000000000007:bitscore_avg=182.33333333333334:bitscore_max=222.0:bitscore_min=134.0:bitscore_std=34.9895222411891:bitscore_sum=1094.0:capture_class_counter=c__Clostridia--9||c__Gammaproteobacteria--3||c__Halobacteria--1:capture_domain_counter=d__Archaea--1||d__Bacteria--12:capture_family_counter=f__Alteromonadaceae--2||f__Anaerotignaceae--2||f__Lachnospiraceae--4||f__Marinomonadaceae--1||f__Natrialbaceae--1||f__Oscillospiraceae--3:capture_genus_counter=g__CAG-95--1||g__Dysosmobacter--1||g__Halovivax--1||g__JAGFXR01--1||g__Lacrimispora--3||g__Marinomonas--1||g__Pararheinheimera--2||g__UBA2658--1||g__UBA8514--2:capture_order_counter=o__Enterobacterales--2||o__Halobacteriales--1||o__Lachnospirales--6||o__Oscillospirales--3||o__Pseudomonadales--1:capture_phylum_counter=p__Firmicutes_A--9||p__Halobacteriota--1||p__Proteobacteria--3:capture_species_counter=s__CAG-95 sp017621815--1||s__Dysosmobacter sp910588175--1||s__Halovivax ruber--1||s__JAGFXR01 sp017861365--1||s__Lacrimispora saccharolytica--3||s__Marinomonas atlantica--1||s__Pararheinheimera sp001669775--1||s__Pararheinheimera sp003543135--1||s__UBA2658 sp012516225--1||s__UBA8514 sp003543235--2:evalue_avg=1.8334161666666667e-41:evalue_max=1.1e-40:evalue_min=2.46e-73:evalue_std=4.4906906196227964e-41:evalue_sum=1.1000497e-40:gapopen_avg=0.3333333333333333:gapopen_max=2.0:gapopen_min=0.0:gapopen_std=0.816496580927726:gapopen_sum=2.0:gtdb_class_counter=c__Gammaproteobacteria--68:gtdb_domain_counter=d__Bacteria--68:gtdb_family_counter=f__Alteromonadaceae--31||f__Cellvibrionaceae--4||f__Ectothiorhodospiraceae--1||f__Halomonadaceae--12||f__Methylophagaceae--4||f__Nitrincolaceae--3||f__Pseudomonadaceae--1||f__Shewanellaceae--12:gtdb_genus_counter=g__Aliidiomarina--4||g__Alishewanella--2||g__Arsukibacterium--1||g__Cellvibrio--4||g__Ectothiorhodospira--1||g__Idiomarina--14||g__Marinospirillum--11||g__Methylophaga--4||g__Nitrincola--3||g__Pararheinheimera--7||g__Pseudidiomarina--1||g__Pseudomonas_C--1||g__Pseudospirillum--1||g__Saliniradius--1||g__Shewanella--12||g__XY-R5--1:gtdb_order_counter=o__Ectothiorhodospirales--1||o__Enterobacterales--43||o__Nitrosococcales--4||o__Pseudomonadales--20:gtdb_phylum_counter=p__Proteobacteria--68:gtdb_species_counter=s__Aliidiomarina minuta--1||s__Aliidiomarina sedimenti--1||s__Aliidiomarina soli--1||s__Aliidiomarina sp001458075--1||s__Alishewanella jeotgali--1||s__Alishewanella longhuensis--1||s__Arsukibacterium sp000987765--1||s__Cellvibrio sp002483145--1||s__Cellvibrio sp002483365--1||s__Cellvibrio sp003524365--1||s__Cellvibrio sp903858205--1||s__Ectothiorhodospira shaposhnikovii--1||s__Idiomarina abyssalis--1||s__Idiomarina aquatica--1||s__Idiomarina baltica--1||s__Idiomarina fontislapidosi--1||s__Idiomarina loihiensis--1||s__Idiomarina piscisalsi--1||s__Idiomarina piscisalsi_A--1||s__Idiomarina ramblicola--1||s__Idiomarina seosinensis--1||s__Idiomarina sp001870515--1||s__Idiomarina sp002685255--1||s__Idiomarina sp002729675--1||s__Idiomarina sp002808045--1||s__Idiomarina zobellii--1||s__Marinospirillum alkaliphilum--2||s__Marinospirillum celere--1||s__Marinospirillum insulare--1||s__Marinospirillum minutulum--1||s__Marinospirillum perlucidum--1||s__Marinospirillum sp007116195--1||s__Marinospirillum sp007116865--1||s__Marinospirillum sp007119985--1||s__Marinospirillum sp012727935--1||s__Marinospirillum sp014859565--1||s__Methylophaga muralis--1||s__Methylophaga sp002354555--1||s__Methylophaga sp002363955--1||s__Methylophaga sp002696735--1||s__Nitrincola alkalisediminis--1||s__Nitrincola sp007125745--1||s__Nitrincola tapanii--1||s__Pararheinheimera sp000217935--1||s__Pararheinheimera sp001669775--1||s__Pararheinheimera sp003543135--1||s__Pararheinheimera sp018820995--1||s__Pararheinheimera sp018825965--1||s__Pararheinheimera tangshanensis--1||s__Pararheinheimera texasensis--1||s__Pseudidiomarina planktonica--1||s__Pseudomonas_C sp002342705--1||s__Pseudospirillum japonicum--1||s__Saliniradius amylolyticus--1||s__Shewanella algicola--1||s__Shewanella frigidimarina--1||s__Shewanella litoralis--1||s__Shewanella polaris--1||s__Shewanella putrefaciens--1||s__Shewanella putrefaciens_C--1||s__Shewanella saliphila--1||s__Shewanella sp000217915--1||s__Shewanella sp002836315--1||s__Shewanella sp002838165--1||s__Shewanella sp014164505--1||s__Shewanella ulleungensis--1||s__XY-R5 sp001660395--1:heptad_counter=MCP-40H--81:lbd_counter=:lca_tree=c__Gammaproteobacteria:length_avg=134.66666666666666:length_max=166.0:length_min=104.0:length_std=23.678400846904058:length_sum=808.0:mismatch_avg=25.5:mismatch_max=41.0:mismatch_min=15.0:mismatch_std=8.893818077743664:mismatch_sum=153.0:name=N431429:qcovhsp_avg=98.43333333333334:qcovhsp_max=100.0:qcovhsp_min=95.4:qcovhsp_std=2.0915703829100893:qcovhsp_sum=590.6:qend_avg=135.5:qend_max=159.0:qend_min=104.0:qend_std=23.569047498785352:qend_sum=813.0:qstart_avg=3.0:qstart_max=8.0:qstart_min=1.0:qstart_std=3.1622776601683795:qstart_sum=18.0:ref_name_counter=GB_GCA_002483365.1_protein.faa_DLHT01000017.1_262@PF00015_full_PFAM.253.528--1||GB_GCA_007116195.1_protein.faa_SKIX01000175.1_3@PF00015_full_PFAM.337.533--1||RS_GCF_000217935.1_protein.faa_NZ_AFHI01000005.1_59@PF00015_full_PFAM.273.534--2||RS_GCF_900119735.1_protein.faa_NZ_FPJW01000010.1_46@PF00015_full_PFAM.334.519--1||RS_GCF_900177775.1_protein.faa_NZ_FXWH01000001.1_1364@PF00015_full_PFAM.326.528--1:scovhsp_avg=59.01666666666667:scovhsp_max=81.6:scovhsp_min=50.2:scovhsp_std=11.80600129877456:scovhsp_sum=354.1:send_avg=181.66666666666666:send_max=254.0:send_min=104.0:send_std=59.40931464565692:send_sum=1090.0:sstart_avg=49.0:sstart_max=111.0:sstart_min=1.0:sstart_std=43.730995872493004:sstart_sum=294.0],(RS_GCF_001709345.1_protein.faa_NZ_MDTQ01000001.1_421@PF00015_full_PFAM.345.535:0.313035[&&NHX:Type=GTDB:gtdb_class=c__Gammaproteobacteria:gtdb_domain=d__Bacteria:gtdb_family=f__Halomonadaceae:gtdb_genus=g__Terasakiispira:gtdb_order=o__Pseudomonadales:gtdb_phylum=p__Proteobacteria:gtdb_species=s__Terasakiispira papahanaumokuakeensis:heptad=MCP-40H:species=d__Bacteria_p__Proteobacteria_c__Gammaproteobacteria_o__Pseudomonadales_f__Halomonadaceae_g__Terasakiispira_s__Terasakiispira papahanaumokuakeensis],(RS_GCF_900108915.1_protein.faa_NZ_FNYH01000008.1_47@PF00015_full_PFAM.342.529:0.296909[&&NHX:Type=GTDB:gtdb_class=c__Gammaproteobacteria:gtdb_domain=d__Bacteria:gtdb_family=f__Halomonadaceae:gtdb_genus=g__Pseudospirillum:gtdb_order=o__Pseudomonadales:gtdb_phylum=p__Proteobacteria:gtdb_species=s__Pseudospirillum japonicum:heptad=MCP-40H:species=d__Bacteria_p__Proteobacteria_c__Gammaproteobacteria_o__Pseudomonadales_f__Halomonadaceae_g__Pseudospirillum_s__Pseudospirillum japonicum],((RS_GCF_002150805.1_protein.faa_NZ_MTBA01000004.1_939@PF00015_full_PFAM.327.530:0.0136605[&&NHX:Type=GTDB:gtdb_class=c__Gammaproteobacteria:gtdb_domain=d__Bacteria:gtdb_family=f__Halomonadaceae:gtdb_genus=g__Oceanospirillum:gtdb_order=o__Pseudomonadales:gtdb_phylum=p__Proteobacteria:gtdb_species=s__Oceanospirillum sanctuarii:heptad=MCP-40H:species=d__Bacteria_p__Proteobacteria_c__Gammaproteobacteria_o__Pseudomonadales_f__Halomonadaceae_g__Oceanospirillum_s__Oceanospirillum sanctuarii],(RS_GCF_001995095.2_protein.faa_NZ_MTSD02000001.1_918@PF00015_full_PFAM.340.530:0.0492751[&&NHX:Type=GTDB:gtdb_class=c__Gammaproteobacteria:gtdb_domain=d__Bacteria:gtdb_family=f__Halomonadaceae:gtdb_genus=g__Oceanospirillum:gtdb_order=o__Pseudomonadales:gtdb_phylum=p__Proteobacteria:gtdb_species=s__Oceanospirillum linum:heptad=MCP-40H:species=d__Bacteria_p__Proteobacteria_c__Gammaproteobacteria_o__Pseudomonadales_f__Halomonadaceae_g__Oceanospirillum_s__Oceanospirillum linum],(RS_GCF_900167095.1_protein.faa_NZ_FUXG01000003.1_183@PF00015_full_PFAM.343.529:0.0768598[&&NHX:Type=GTDB:gtdb_class=c__Gammaproteobacteria:gtdb_domain=d__Bacteria:gtdb_family=f__Halomonadaceae:gtdb_genus=g__Oceanospirillum:gtdb_order=o__Pseudomonadales:gtdb_phylum=p__Proteobacteria:gtdb_species=s__Oceanospirillum multiglobuliferum:heptad=MCP-40H:species=d__Bacteria_p__Proteobacteria_c__Gammaproteobacteria_o__Pseudomonadales_f__Halomonadaceae_g__Oceanospirillum_s__Oceanospirillum multiglobuliferum],(RS_GCF_000422425.1_protein.faa_NZ_AULT01000008.1_88@PF00015_full_PFAM.329.534:0.0766936[&&NHX:Type=GTDB:gtdb_class=c__Gammaproteobacteria:gtdb_domain=d__Bacteria:gtdb_family=f__Halomonadaceae:gtdb_genus=g__Oceanospirillum:gtdb_order=o__Pseudomonadales:gtdb_phylum=p__Proteobacteria:gtdb_species=s__Oceanospirillum beijerinckii:heptad=MCP-40H:species=d__Bacteria_p__Proteobacteria_c__Gammaproteobacteria_o__Pseudomonadales_f__Halomonadaceae_g__Oceanospirillum_s__Oceanospirillum beijerinckii],RS_GCF_014164585.1_protein.faa_NZ_JACJFM010000010.1_130@PF00015_full_PFAM.342.530:0.0803669[&&NHX:Type=GTDB:gtdb_class=c__Gammaproteobacteria:gtdb_domain=d__Bacteria:gtdb_family=f__Halomonadaceae:gtdb_genus=g__Oceanospirillum:gtdb_order=o__Pseudomonadales:gtdb_phylum=p__Proteobacteria:gtdb_species=s__Oceanospirillum sp014164585:heptad=MCP-40H:species=d__Bacteria_p__Proteobacteria_c__Gammaproteobacteria_o__Pseudomonadales_f__Halomonadaceae_g__Oceanospirillum_s__Oceanospirillum sp014164585])0.416:0.015434[&&NHX:Sample_counter=:Type_counter=GTDB--2:capture_class_counter=:capture_domain_counter=:capture_family_counter=:capture_genus_counter=:capture_order_counter=:capture_phylum_counter=:capture_species_counter=:evoltype=D:gtdb_class_counter=c__Gammaproteobacteria--2:gtdb_domain_counter=d__Bacteria--2:gtdb_family_counter=f__Halomonadaceae--2:gtdb_genus_counter=g__Oceanospirillum--2:gtdb_order_counter=o__Pseudomonadales--2:gtdb_phylum_counter=p__Proteobacteria--2:gtdb_species_counter=s__Oceanospirillum beijerinckii--1||s__Oceanospirillum sp014164585--1:heptad_counter=MCP-40H--2:lbd_counter=:lca=d__Bacteria:lca_tree=g__Oceanospirillum:name=N431437:ref_name_counter=])0.993:0.0606863[&&NHX:Sample_counter=:Type_counter=GTDB--3:capture_class_counter=:capture_domain_counter=:capture_family_counter=:capture_genus_counter=:capture_order_counter=:capture_phylum_counter=:capture_species_counter=:evoltype=D:gtdb_class_counter=c__Gammaproteobacteria--3:gtdb_domain_counter=d__Bacteria--3:gtdb_family_counter=f__Halomonadaceae--3:gtdb_genus_counter=g__Oceanospirillum--3:gtdb_order_counter=o__Pseudomonadales--3:gtdb_phylum_counter=p__Proteobacteria--3:gtdb_species_counter=s__Oceanospirillum beijerinckii--1||s__Oceanospirillum multiglobuliferum--1||s__Oceanospirillum sp014164585--1:heptad_counter=MCP-40H--3:lbd_counter=:lca=d__Bacteria:lca_tree=g__Oceanospirillum:name=N431438:ref_name_counter=])0.371:0.0145217[&&NHX:Sample_counter=:Type_counter=GTDB--4:capture_class_counter=:capture_domain_counter=:capture_family_counter=:capture_genus_counter=:capture_order_counter=:capture_phylum_counter=:capture_species_counter=:evoltype=D:gtdb_class_counter=c__Gammaproteobacteria--4:gtdb_domain_counter=d__Bacteria--4:gtdb_family_counter=f__Halomonadaceae--4:gtdb_genus_counter=g__Oceanospirillum--4:gtdb_order_counter=o__Pseudomonadales--4:gtdb_phylum_counter=p__Proteobacteria--4:gtdb_species_counter=s__Oceanospirillum beijerinckii--1||s__Oceanospirillum linum--1||s__Oceanospirillum multiglobuliferum--1||s__Oceanospirillum sp014164585--1:heptad_counter=MCP-40H--4:lbd_counter=:lca=d__Bacteria:lca_tree=g__Oceanospirillum:name=N431439:ref_name_counter=])0.571:0.0302487[&&NHX:Sample_counter=:Type_counter=GTDB--5:capture_class_counter=:capture_domain_counter=:capture_family_counter=:capture_genus_counter=:capture_order_counter=:capture_phylum_counter=:capture_species_counter=:evoltype=D:gtdb_class_counter=c__Gammaproteobacteria--5:gtdb_domain_counter=d__Bacteria--5:gtdb_family_counter=f__Halomonadaceae--5:gtdb_genus_counter=g__Oceanospirillum--5:gtdb_order_counter=o__Pseudomonadales--5:gtdb_phylum_counter=p__Proteobacteria--5:gtdb_species_counter=s__Oceanospirillum beijerinckii--1||s__Oceanospirillum linum--1||s__Oceanospirillum multiglobuliferum--1||s__Oceanospirillum sanctuarii--1||s__Oceanospirillum sp014164585--1:heptad_counter=MCP-40H--5:lbd_counter=:lca=d__Bacteria:lca_tree=g__Oceanospirillum:name=N431440:ref_name_counter=],RS_GCF_000422865.1_protein.faa_NZ_AUGW01000016.1_16@PF00015_full_PFAM.334.534:0.0523132[&&NHX:Type=GTDB:gtdb_class=c__Gammaproteobacteria:gtdb_domain=d__Bacteria:gtdb_family=f__Halomonadaceae:gtdb_genus=g__Oceanospirillum:gtdb_order=o__Pseudomonadales:gtdb_phylum=p__Proteobacteria:gtdb_species=s__Oceanospirillum maris:heptad=MCP-40H:species=d__Bacteria_p__Proteobacteria_c__Gammaproteobacteria_o__Pseudomonadales_f__Halomonadaceae_g__Oceanospirillum_s__Oceanospirillum maris])0.994:0.230024[&&NHX:Sample_counter=:Type_counter=GTDB--6:capture_class_counter=:capture_domain_counter=:capture_family_counter=:capture_genus_counter=:capture_order_counter=:capture_phylum_counter=:capture_species_counter=:evoltype=D:gtdb_class_counter=c__Gammaproteobacteria--6:gtdb_domain_counter=d__Bacteria--6:gtdb_family_counter=f__Halomonadaceae--6:gtdb_genus_counter=g__Oceanospirillum--6:gtdb_order_counter=o__Pseudomonadales--6:gtdb_phylum_counter=p__Proteobacteria--6:gtdb_species_counter=s__Oceanospirillum beijerinckii--1||s__Oceanospirillum linum--1||s__Oceanospirillum maris--1||s__Oceanospirillum multiglobuliferum--1||s__Oceanospirillum sanctuarii--1||s__Oceanospirillum sp014164585--1:heptad_counter=MCP-40H--6:lbd_counter=:lca=d__Bacteria:lca_tree=g__Oceanospirillum:name=N431442:ref_name_counter=])0.865:0.098695[&&NHX:Sample_counter=:Type_counter=GTDB--7:capture_class_counter=:capture_domain_counter=:capture_family_counter=:capture_genus_counter=:capture_order_counter=:capture_phylum_counter=:capture_species_counter=:evoltype=D:gtdb_class_counter=c__Gammaproteobacteria--7:gtdb_domain_counter=d__Bacteria--7:gtdb_family_counter=f__Halomonadaceae--7:gtdb_genus_counter=g__Oceanospirillum--6||g__Pseudospirillum--1:gtdb_order_counter=o__Pseudomonadales--7:gtdb_phylum_counter=p__Proteobacteria--7:gtdb_species_counter=s__Oceanospirillum beijerinckii--1||s__Oceanospirillum linum--1||s__Oceanospirillum maris--1||s__Oceanospirillum multiglobuliferum--1||s__Oceanospirillum sanctuarii--1||s__Oceanospirillum sp014164585--1||s__Pseudospirillum japonicum--1:heptad_counter=MCP-40H--7:lbd_counter=:lca=d__Bacteria:lca_tree=f__Halomonadaceae:name=N431443:ref_name_counter=])0.99:0.182976[&&NHX:Sample_counter=:Type_counter=GTDB--8:capture_class_counter=:capture_domain_counter=:capture_family_counter=:capture_genus_counter=:capture_order_counter=:capture_phylum_counter=:capture_species_counter=:evoltype=D:gtdb_class_counter=c__Gammaproteobacteria--8:gtdb_domain_counter=d__Bacteria--8:gtdb_family_counter=f__Halomonadaceae--8:gtdb_genus_counter=g__Oceanospirillum--6||g__Pseudospirillum--1||g__Terasakiispira--1:gtdb_order_counter=o__Pseudomonadales--8:gtdb_phylum_counter=p__Proteobacteria--8:gtdb_species_counter=s__Oceanospirillum beijerinckii--1||s__Oceanospirillum linum--1||s__Oceanospirillum maris--1||s__Oceanospirillum multiglobuliferum--1||s__Oceanospirillum sanctuarii--1||s__Oceanospirillum sp014164585--1||s__Pseudospirillum japonicum--1||s__Terasakiispira papahanaumokuakeensis--1:heptad_counter=MCP-40H--8:lbd_counter=:lca=d__Bacteria:lca_tree=f__Halomonadaceae:name=N431444:ref_name_counter=])0.93:0.0847713[&&NHX:Sample_counter=rhizpot1--4||rhiztom1--1||rhiztom2--1||rhiztom3--7:Type_counter=GTDB--76||capture--13:besthit_avg=79.46666666666668:besthit_max=88.5:besthit_min=72.8:besthit_std=6.506509560944844:besthit_sum=476.80000000000007:bitscore_avg=182.33333333333334:bitscore_max=222.0:bitscore_min=134.0:bitscore_std=34.9895222411891:bitscore_sum=1094.0:capture_class_counter=c__Clostridia--9||c__Gammaproteobacteria--3||c__Halobacteria--1:capture_domain_counter=d__Archaea--1||d__Bacteria--12:capture_family_counter=f__Alteromonadaceae--2||f__Anaerotignaceae--2||f__Lachnospiraceae--4||f__Marinomonadaceae--1||f__Natrialbaceae--1||f__Oscillospiraceae--3:capture_genus_counter=g__CAG-95--1||g__Dysosmobacter--1||g__Halovivax--1||g__JAGFXR01--1||g__Lacrimispora--3||g__Marinomonas--1||g__Pararheinheimera--2||g__UBA2658--1||g__UBA8514--2:capture_order_counter=o__Enterobacterales--2||o__Halobacteriales--1||o__Lachnospirales--6||o__Oscillospirales--3||o__Pseudomonadales--1:capture_phylum_counter=p__Firmicutes_A--9||p__Halobacteriota--1||p__Proteobacteria--3:capture_species_counter=s__CAG-95 sp017621815--1||s__Dysosmobacter sp910588175--1||s__Halovivax ruber--1||s__JAGFXR01 sp017861365--1||s__Lacrimispora saccharolytica--3||s__Marinomonas atlantica--1||s__Pararheinheimera sp001669775--1||s__Pararheinheimera sp003543135--1||s__UBA2658 sp012516225--1||s__UBA8514 sp003543235--2:evalue_avg=1.8334161666666667e-41:evalue_max=1.1e-40:evalue_min=2.46e-73:evalue_std=4.4906906196227964e-41:evalue_sum=1.1000497e-40:gapopen_avg=0.3333333333333333:gapopen_max=2.0:gapopen_min=0.0:gapopen_std=0.816496580927726:gapopen_sum=2.0:gtdb_class_counter=c__Gammaproteobacteria--76:gtdb_domain_counter=d__Bacteria--76:gtdb_family_counter=f__Alteromonadaceae--31||f__Cellvibrionaceae--4||f__Ectothiorhodospiraceae--1||f__Halomonadaceae--20||f__Methylophagaceae--4||f__Nitrincolaceae--3||f__Pseudomonadaceae--1||f__Shewanellaceae--12:gtdb_genus_counter=g__Aliidiomarina--4||g__Alishewanella--2||g__Arsukibacterium--1||g__Cellvibrio--4||g__Ectothiorhodospira--1||g__Idiomarina--14||g__Marinospirillum--11||g__Methylophaga--4||g__Nitrincola--3||g__Oceanospirillum--6||g__Pararheinheimera--7||g__Pseudidiomarina--1||g__Pseudomonas_C--1||g__Pseudospirillum--2||g__Saliniradius--1||g__Shewanella--12||g__Terasakiispira--1||g__XY-R5--1:gtdb_order_counter=o__Ectothiorhodospirales--1||o__Enterobacterales--43||o__Nitrosococcales--4||o__Pseudomonadales--28:gtdb_phylum_counter=p__Proteobacteria--76:gtdb_species_counter=s__Aliidiomarina minuta--1||s__Aliidiomarina sedimenti--1||s__Aliidiomarina soli--1||s__Aliidiomarina sp001458075--1||s__Alishewanella jeotgali--1||s__Alishewanella longhuensis--1||s__Arsukibacterium sp000987765--1||s__Cellvibrio sp002483145--1||s__Cellvibrio sp002483365--1||s__Cellvibrio sp003524365--1||s__Cellvibrio sp903858205--1||s__Ectothiorhodospira shaposhnikovii--1||s__Idiomarina abyssalis--1||s__Idiomarina aquatica--1||s__Idiomarina baltica--1||s__Idiomarina fontislapidosi--1||s__Idiomarina loihiensis--1||s__Idiomarina piscisalsi--1||s__Idiomarina piscisalsi_A--1||s__Idiomarina ramblicola--1||s__Idiomarina seosinensis--1||s__Idiomarina sp001870515--1||s__Idiomarina sp002685255--1||s__Idiomarina sp002729675--1||s__Idiomarina sp002808045--1||s__Idiomarina zobellii--1||s__Marinospirillum alkaliphilum--2||s__Marinospirillum celere--1||s__Marinospirillum insulare--1||s__Marinospirillum minutulum--1||s__Marinospirillum perlucidum--1||s__Marinospirillum sp007116195--1||s__Marinospirillum sp007116865--1||s__Marinospirillum sp007119985--1||s__Marinospirillum sp012727935--1||s__Marinospirillum sp014859565--1||s__Methylophaga muralis--1||s__Methylophaga sp002354555--1||s__Methylophaga sp002363955--1||s__Methylophaga sp002696735--1||s__Nitrincola alkalisediminis--1||s__Nitrincola sp007125745--1||s__Nitrincola tapanii--1||s__Oceanospirillum beijerinckii--1||s__Oceanospirillum linum--1||s__Oceanospirillum maris--1||s__Oceanospirillum multiglobuliferum--1||s__Oceanospirillum sanctuarii--1||s__Oceanospirillum sp014164585--1||s__Pararheinheimera sp000217935--1||s__Pararheinheimera sp001669775--1||s__Pararheinheimera sp003543135--1||s__Pararheinheimera sp018820995--1||s__Pararheinheimera sp018825965--1||s__Pararheinheimera tangshanensis--1||s__Pararheinheimera texasensis--1||s__Pseudidiomarina planktonica--1||s__Pseudomonas_C sp002342705--1||s__Pseudospirillum japonicum--2||s__Saliniradius amylolyticus--1||s__Shewanella algicola--1||s__Shewanella frigidimarina--1||s__Shewanella litoralis--1||s__Shewanella polaris--1||s__Shewanella putrefaciens--1||s__Shewanella putrefaciens_C--1||s__Shewanella saliphila--1||s__Shewanella sp000217915--1||s__Shewanella sp002836315--1||s__Shewanella sp002838165--1||s__Shewanella sp014164505--1||s__Shewanella ulleungensis--1||s__Terasakiispira papahanaumokuakeensis--1||s__XY-R5 sp001660395--1:heptad_counter=MCP-40H--89:lbd_counter=:lca_tree=c__Gammaproteobacteria:length_avg=134.66666666666666:length_max=166.0:length_min=104.0:length_std=23.678400846904058:length_sum=808.0:mismatch_avg=25.5:mismatch_max=41.0:mismatch_min=15.0:mismatch_std=8.893818077743664:mismatch_sum=153.0:name=N431445:qcovhsp_avg=98.43333333333334:qcovhsp_max=100.0:qcovhsp_min=95.4:qcovhsp_std=2.0915703829100893:qcovhsp_sum=590.6:qend_avg=135.5:qend_max=159.0:qend_min=104.0:qend_std=23.569047498785352:qend_sum=813.0:qstart_avg=3.0:qstart_max=8.0:qstart_min=1.0:qstart_std=3.1622776601683795:qstart_sum=18.0:ref_name_counter=GB_GCA_002483365.1_protein.faa_DLHT01000017.1_262@PF00015_full_PFAM.253.528--1||GB_GCA_007116195.1_protein.faa_SKIX01000175.1_3@PF00015_full_PFAM.337.533--1||RS_GCF_000217935.1_protein.faa_NZ_AFHI01000005.1_59@PF00015_full_PFAM.273.534--2||RS_GCF_900119735.1_protein.faa_NZ_FPJW01000010.1_46@PF00015_full_PFAM.334.519--1||RS_GCF_900177775.1_protein.faa_NZ_FXWH01000001.1_1364@PF00015_full_PFAM.326.528--1:scovhsp_avg=59.01666666666667:scovhsp_max=81.6:scovhsp_min=50.2:scovhsp_std=11.80600129877456:scovhsp_sum=354.1:send_avg=181.66666666666666:send_max=254.0:send_min=104.0:send_std=59.40931464565692:send_sum=1090.0:sstart_avg=49.0:sstart_max=111.0:sstart_min=1.0:sstart_std=43.730995872493004:sstart_sum=294.0],(((((GB_GCA_003228405.1_protein.faa_QIDK01000127.1_4@PF00015_full_PFAM.349.531:0.383079[&&NHX:Type=GTDB:gtdb_class=c__Gammaproteobacteria:gtdb_domain=d__Bacteria:gtdb_family=f__SZUA-229:gtdb_genus=g__SZUA-229:gtdb_order=o__SZUA-229:gtdb_phylum=p__Proteobacteria:gtdb_species=s__SZUA-229 sp003228405:heptad=MCP-40H:species=d__Bacteria_p__Proteobacteria_c__Gammaproteobacteria_o__SZUA-229_f__SZUA-229_g__SZUA-229_s__SZUA-229 sp003228405],(GB_GCA_008375315.1_protein.faa_CP032507.1_1838@PF00015_full_PFAM.320.509:0.341801[&&NHX:Type=GTDB:gtdb_class=c__Gammaproteobacteria:gtdb_domain=d__Bacteria:gtdb_family=f__Thiohalomonadaceae:gtdb_genus=g__BW-2:gtdb_order=o__Thiohalomonadales:gtdb_phylum=p__Proteobacteria:gtdb_species=s__BW-2 sp008375315:heptad=MCP-40H:species=d__Bacteria_p__Proteobacteria_c__Gammaproteobacteria_o__Thiohalomonadales_f__Thiohalomonadaceae_g__BW-2_s__BW-2 sp008375315],GB_GCA_016124415.1_protein.faa_WGNS01000005.1_1@PF00015_full_PFAM.321.503:0.299419[&&NHX:Type=GTDB:gtdb_class=c__Gammaproteobacteria:gtdb_domain=d__Bacteria:gtdb_family=f__RI-283:gtdb_genus=g__RI-283:gtdb_order=o__RI-283:gtdb_phylum=p__Proteobacteria:gtdb_species=s__RI-283 sp016124415:heptad=MCP-40H:species=d__Bacteria_p__Proteobacteria_c__Gammaproteobacteria_o__RI-283_f__RI-283_g__RI-283_s__RI-283 sp016124415])0.828:0.133009[&&NHX:Sample_counter=:Type_counter=GTDB--2:capture_class_counter=:capture_domain_counter=:capture_family_counter=:capture_genus_counter=:capture_order_counter=:capture_phylum_counter=:capture_species_counter=:evoltype=D:gtdb_class_counter=c__Gammaproteobacteria--2:gtdb_domain_counter=d__Bacteria--2:gtdb_family_counter=f__RI-283--1||f__Thiohalomonadaceae--1:gtdb_genus_counter=g__BW-2--1||g__RI-283--1:gtdb_order_counter=o__RI-283--1||o__Thiohalomonadales--1:gtdb_phylum_counter=p__Proteobacteria--2:gtdb_species_counter=s__BW-2 sp008375315--1||s__RI-283 sp016124415--1:heptad_counter=MCP-40H--2:lbd_counter=:lca=d__Bacteria:lca_tree=c__Gammaproteobacteria:name=N431449:ref_name_counter=])0.831:0.0681627[&&NHX:Sample_counter=:Type_counter=GTDB--3:capture_class_counter=:capture_domain_counter=:capture_family_counter=:capture_genus_counter=:capture_order_counter=:capture_phylum_counter=:capture_species_counter=:evoltype=D:gtdb_class_counter=c__Gammaproteobacteria--3:gtdb_domain_counter=d__Bacteria--3:gtdb_family_counter=f__RI-283--1||f__SZUA-229--1||f__Thiohalomonadaceae--1:gtdb_genus_counter=g__BW-2--1||g__RI-283--1||g__SZUA-229--1:gtdb_order_counter=o__RI-283--1||o__SZUA-229--1||o__Thiohalomonadales--1:gtdb_phylum_counter=p__Proteobacteria--3:gtdb_species_counter=s__BW-2 sp008375315--1||s__RI-283 sp016124415--1||s__SZUA-229 sp003228405--1:heptad_counter=MCP-40H--3:lbd_counter=:lca=d__Bacteria:lca_tree=c__Gammaproteobacteria:name=N431450:ref_name_counter=],GB_GCA_003251535.1_protein.faa_QKFD01000076.1_80@PF00015_full_PFAM.312.514:0.201518[&&NHX:Type=GTDB:gtdb_class=c__Gammaproteobacteria:gtdb_domain=d__Bacteria:gtdb_family=f__Thiohalomonadaceae:gtdb_genus=g__SZUA-493:gtdb_order=o__Thiohalomonadales:gtdb_phylum=p__Proteobacteria:gtdb_species=s__SZUA-493 sp003251535:heptad=MCP-40H:species=d__Bacteria_p__Proteobacteria_c__Gammaproteobacteria_o__Thiohalomonadales_f__Thiohalomonadaceae_g__SZUA-493_s__SZUA-493 sp003251535])0.397:0.0215814[&&NHX:Sample_counter=:Type_counter=GTDB--4:capture_class_counter=:capture_domain_counter=:capture_family_counter=:capture_genus_counter=:capture_order_counter=:capture_phylum_counter=:capture_species_counter=:evoltype=D:gtdb_class_counter=c__Gammaproteobacteria--4:gtdb_domain_counter=d__Bacteria--4:gtdb_family_counter=f__RI-283--1||f__SZUA-229--1||f__Thiohalomonadaceae--2:gtdb_genus_counter=g__BW-2--1||g__RI-283--1||g__SZUA-229--1||g__SZUA-493--1:gtdb_order_counter=o__RI-283--1||o__SZUA-229--1||o__Thiohalomonadales--2:gtdb_phylum_counter=p__Proteobacteria--4:gtdb_species_counter=s__BW-2 sp008375315--1||s__RI-283 sp016124415--1||s__SZUA-229 sp003228405--1||s__SZUA-493 sp003251535--1:heptad_counter=MCP-40H--4:lbd_counter=:lca=d__Bacteria:lca_tree=c__Gammaproteobacteria:name=N431452:ref_name_counter=],(((((RS_GCF_016584105.1_protein.faa_NZ_NRSM01000023.1_34@PF00015_full_PFAM.323.496:0.0772067[&&NHX:Type=GTDB:gtdb_class=c__Gammaproteobacteria:gtdb_domain=d__Bacteria:gtdb_family=f__Ectothiorhodospiraceae:gtdb_genus=g__Ectothiorhodospira:gtdb_order=o__Ectothiorhodospirales:gtdb_phylum=p__Proteobacteria:gtdb_species=s__Ectothiorhodospira shaposhnikovii:heptad=MCP-40H:species=d__Bacteria_p__Proteobacteria_c__Gammaproteobacteria_o__Ectothiorhodospirales_f__Ectothiorhodospiraceae_g__Ectothiorhodospira_s__Ectothiorhodospira shaposhnikovii],(RS_GCF_000225005.1_protein.faa_NZ_AGBG01000022.1_14@PF00015_full_PFAM.329.496:0.0708453[&&NHX:Type=GTDB:gtdb_class=c__Gammaproteobacteria:gtdb_domain=d__Bacteria:gtdb_family=f__Ectothiorhodospiraceae:gtdb_genus=g__Ectothiorhodospira:gtdb_order=o__Ectothiorhodospirales:gtdb_phylum=p__Proteobacteria:gtdb_species=s__Ectothiorhodospira sp000225005:heptad=MCP-40H:species=d__Bacteria_p__Proteobacteria_c__Gammaproteobacteria_o__Ectothiorhodospirales_f__Ectothiorhodospiraceae_g__Ectothiorhodospira_s__Ectothiorhodospira sp000225005],RS_GCF_900110965.1_protein.faa_NZ_FOFO01000015.1_50@PF00015_full_PFAM.325.496:0.0590764[&&NHX:Type=GTDB:gtdb_class=c__Gammaproteobacteria:gtdb_domain=d__Bacteria:gtdb_family=f__Ectothiorhodospiraceae:gtdb_genus=g__Ectothiorhodospira:gtdb_order=o__Ectothiorhodospirales:gtdb_phylum=p__Proteobacteria:gtdb_species=s__Ectothiorhodospira magna:heptad=MCP-40H:species=d__Bacteria_p__Proteobacteria_c__Gammaproteobacteria_o__Ectothiorhodospirales_f__Ectothiorhodospiraceae_g__Ectothiorhodospira_s__Ectothiorhodospira magna])0.793:0.0327946[&&NHX:Sample_counter=:Type_counter=GTDB--2:capture_class_counter=:capture_domain_counter=:capture_family_counter=:capture_genus_counter=:capture_order_counter=:capture_phylum_counter=:capture_species_counter=:evoltype=D:gtdb_class_counter=c__Gammaproteobacteria--2:gtdb_domain_counter=d__Bacteria--2:gtdb_family_counter=f__Ectothiorhodospiraceae--2:gtdb_genus_counter=g__Ectothiorhodospira--2:gtdb_order_counter=o__Ectothiorhodospirales--2:gtdb_phylum_counter=p__Proteobacteria--2:gtdb_species_counter=s__Ectothiorhodospira magna--1||s__Ectothiorhodospira sp000225005--1:heptad_counter=MCP-40H--2:lbd_counter=:lca=d__Bacteria:lca_tree=g__Ectothiorhodospira:name=N431456:ref_name_counter=])0.979:0.0866173[&&NHX:Sample_counter=:Type_counter=GTDB--3:capture_class_counter=:capture_domain_counter=:capture_family_counter=:capture_genus_counter=:capture_order_counter=:capture_phylum_counter=:capture_species_counter=:evoltype=D:gtdb_class_counter=c__Gammaproteobacteria--3:gtdb_domain_counter=d__Bacteria--3:gtdb_family_counter=f__Ectothiorhodospiraceae--3:gtdb_genus_counter=g__Ectothiorhodospira--3:gtdb_order_counter=o__Ectothiorhodospirales--3:gtdb_phylum_counter=p__Proteobacteria--3:gtdb_species_counter=s__Ectothiorhodospira magna--1||s__Ectothiorhodospira shaposhnikovii--1||s__Ectothiorhodospira sp000225005--1:heptad_counter=MCP-40H--3:lbd_counter=:lca=d__Bacteria:lca_tree=g__Ectothiorhodospira:name=N431457:ref_name_counter=],((RS_GCF_016584115.1_protein.faa_NZ_NRSK01000003.1_29@PF00015_full_PFAM.331.503:0.0135973[&&NHX:Type=GTDB:gtdb_class=c__Gammaproteobacteria:gtdb_domain=d__Bacteria:gtdb_family=f__Ectothiorhodospiraceae:gtdb_genus=g__Ectothiorhodospira:gtdb_order=o__Ectothiorhodospirales:gtdb_phylum=p__Proteobacteria:gtdb_species=s__Ectothiorhodospira mobilis:heptad=MCP-40H:species=d__Bacteria_p__Proteobacteria_c__Gammaproteobacteria_o__Ectothiorhodospirales_f__Ectothiorhodospiraceae_g__Ectothiorhodospira_s__Ectothiorhodospira mobilis],RS_GCF_900114895.1_protein.faa_NZ_FOUO01000015.1_29@PF00015_full_PFAM.331.503:5e-09[&&NHX:Type=GTDB:gtdb_class=c__Gammaproteobacteria:gtdb_domain=d__Bacteria:gtdb_family=f__Ectothiorhodospiraceae:gtdb_genus=g__Ectothiorhodospira:gtdb_order=o__Ectothiorhodospirales:gtdb_phylum=p__Proteobacteria:gtdb_species=s__Ectothiorhodospira mobilis_A:heptad=MCP-40H:species=d__Bacteria_p__Proteobacteria_c__Gammaproteobacteria_o__Ectothiorhodospirales_f__Ectothiorhodospiraceae_g__Ectothiorhodospira_s__Ectothiorhodospira mobilis_A])1:0.184966[&&NHX:Sample_counter=:Type_counter=GTDB--2:capture_class_counter=:capture_domain_counter=:capture_family_counter=:capture_genus_counter=:capture_order_counter=:capture_phylum_counter=:capture_species_counter=:evoltype=D:gtdb_class_counter=c__Gammaproteobacteria--2:gtdb_domain_counter=d__Bacteria--2:gtdb_family_counter=f__Ectothiorhodospiraceae--2:gtdb_genus_counter=g__Ectothiorhodospira--2:gtdb_order_counter=o__Ectothiorhodospirales--2:gtdb_phylum_counter=p__Proteobacteria--2:gtdb_species_counter=s__Ectothiorhodospira mobilis--1||s__Ectothiorhodospira mobilis_A--1:heptad_counter=MCP-40H--2:lbd_counter=:lca=d__Bacteria:lca_tree=g__Ectothiorhodospira:name=N431460:ref_name_counter=],(RS_GCF_900109495.1_protein.faa_NZ_FOAA01000009.1_41@PF00015_full_PFAM.328.509:0.0318167[&&NHX:Type=GTDB:gtdb_class=c__Gammaproteobacteria:gtdb_domain=d__Bacteria:gtdb_family=f__Ectothiorhodospiraceae:gtdb_genus=g__Ectothiorhodospira:gtdb_order=o__Ectothiorhodospirales:gtdb_phylum=p__Proteobacteria:gtdb_species=s__Ectothiorhodospira marina:heptad=MCP-40H:species=d__Bacteria_p__Proteobacteria_c__Gammaproteobacteria_o__Ectothiorhodospirales_f__Ectothiorhodospiraceae_g__Ectothiorhodospira_s__Ectothiorhodospira marina],(RS_GCF_001632845.1_protein.faa_NZ_CP011994.1_2178@PF00015_full_PFAM.325.504:5e-09[&&NHX:Type=GTDB:gtdb_class=c__Gammaproteobacteria:gtdb_domain=d__Bacteria:gtdb_family=f__Ectothiorhodospiraceae:gtdb_genus=g__Ectothiorhodospira:gtdb_order=o__Ectothiorhodospirales:gtdb_phylum=p__Proteobacteria:gtdb_species=s__Ectothiorhodospira sp001632845:heptad=MCP-40H:species=d__Bacteria_p__Proteobacteria_c__Gammaproteobacteria_o__Ectothiorhodospirales_f__Ectothiorhodospiraceae_g__Ectothiorhodospira_s__Ectothiorhodospira sp001632845],RS_GCF_000633935.1_protein.faa_NZ_KK214998.1_718@PF00015_full_PFAM.322.504:0.0126543[&&NHX:Type=GTDB:gtdb_class=c__Gammaproteobacteria:gtdb_domain=d__Bacteria:gtdb_family=f__Ectothiorhodospiraceae:gtdb_genus=g__Ectothiorhodospira:gtdb_order=o__Ectothiorhodospirales:gtdb_phylum=p__Proteobacteria:gtdb_species=s__Ectothiorhodospira haloalkaliphila:heptad=MCP-40H:species=d__Bacteria_p__Proteobacteria_c__Gammaproteobacteria_o__Ectothiorhodospirales_f__Ectothiorhodospiraceae_g__Ectothiorhodospira_s__Ectothiorhodospira haloalkaliphila])0.831:0.0202607[&&NHX:Sample_counter=:Type_counter=GTDB--2:capture_class_counter=:capture_domain_counter=:capture_family_counter=:capture_genus_counter=:capture_order_counter=:capture_phylum_counter=:capture_species_counter=:evoltype=D:gtdb_class_counter=c__Gammaproteobacteria--2:gtdb_domain_counter=d__Bacteria--2:gtdb_family_counter=f__Ectothiorhodospiraceae--2:gtdb_genus_counter=g__Ectothiorhodospira--2:gtdb_order_counter=o__Ectothiorhodospirales--2:gtdb_phylum_counter=p__Proteobacteria--2:gtdb_species_counter=s__Ectothiorhodospira haloalkaliphila--1||s__Ectothiorhodospira sp001632845--1:heptad_counter=MCP-40H--2:lbd_counter=:lca=d__Bacteria:lca_tree=g__Ectothiorhodospira:name=N431464:ref_name_counter=])0.98:0.0988691[&&NHX:Sample_counter=:Type_counter=GTDB--3:capture_class_counter=:capture_domain_counter=:capture_family_counter=:capture_genus_counter=:capture_order_counter=:capture_phylum_counter=:capture_species_counter=:evoltype=D:gtdb_class_counter=c__Gammaproteobacteria--3:gtdb_domain_counter=d__Bacteria--3:gtdb_family_counter=f__Ectothiorhodospiraceae--3:gtdb_genus_counter=g__Ectothiorhodospira--3:gtdb_order_counter=o__Ectothiorhodospirales--3:gtdb_phylum_counter=p__Proteobacteria--3:gtdb_species_counter=s__Ectothiorhodospira haloalkaliphila--1||s__Ectothiorhodospira marina--1||s__Ectothiorhodospira sp001632845--1:heptad_counter=MCP-40H--3:lbd_counter=:lca=d__Bacteria:lca_tree=g__Ectothiorhodospira:name=N431465:ref_name_counter=])0.963:0.0884354[&&NHX:Sample_counter=:Type_counter=GTDB--5:capture_class_counter=:capture_domain_counter=:capture_family_counter=:capture_genus_counter=:capture_order_counter=:capture_phylum_counter=:capture_species_counter=:evoltype=D:gtdb_class_counter=c__Gammaproteobacteria--5:gtdb_domain_counter=d__Bacteria--5:gtdb_family_counter=f__Ectothiorhodospiraceae--5:gtdb_genus_counter=g__Ectothiorhodospira--5:gtdb_order_counter=o__Ectothiorhodospirales--5:gtdb_phylum_counter=p__Proteobacteria--5:gtdb_species_counter=s__Ectothiorhodospira haloalkaliphila--1||s__Ectothiorhodospira marina--1||s__Ectothiorhodospira mobilis--1||s__Ectothiorhodospira mobilis_A--1||s__Ectothiorhodospira sp001632845--1:heptad_counter=MCP-40H--5:lbd_counter=:lca=d__Bacteria:lca_tree=g__Ectothiorhodospira:name=N431466:ref_name_counter=])0.791:0.03381[&&NHX:Sample_counter=:Type_counter=GTDB--8:capture_class_counter=:capture_domain_counter=:capture_family_counter=:capture_genus_counter=:capture_order_counter=:capture_phylum_counter=:capture_species_counter=:evoltype=D:gtdb_class_counter=c__Gammaproteobacteria--8:gtdb_domain_counter=d__Bacteria--8:gtdb_family_counter=f__Ectothiorhodospiraceae--8:gtdb_genus_counter=g__Ectothiorhodospira--8:gtdb_order_counter=o__Ectothiorhodospirales--8:gtdb_phylum_counter=p__Proteobacteria--8:gtdb_species_counter=s__Ectothiorhodospira haloalkaliphila--1||s__Ectothiorhodospira magna--1||s__Ectothiorhodospira marina--1||s__Ectothiorhodospira mobilis--1||s__Ectothiorhodospira mobilis_A--1||s__Ectothiorhodospira shaposhnikovii--1||s__Ectothiorhodospira sp000225005--1||s__Ectothiorhodospira sp001632845--1:heptad_counter=MCP-40H--8:lbd_counter=:lca=d__Bacteria:lca_tree=g__Ectothiorhodospira:name=N431467:ref_name_counter=],((RS_GCF_016584115.1_protein.faa_NZ_NRSK01000003.1_30@PF00015_full_PFAM.328.503:0.0178588[&&NHX:Type=GTDB:gtdb_class=c__Gammaproteobacteria:gtdb_domain=d__Bacteria:gtdb_family=f__Ectothiorhodospiraceae:gtdb_genus=g__Ectothiorhodospira:gtdb_order=o__Ectothiorhodospirales:gtdb_phylum=p__Proteobacteria:gtdb_species=s__Ectothiorhodospira mobilis:heptad=MCP-40H:species=d__Bacteria_p__Proteobacteria_c__Gammaproteobacteria_o__Ectothiorhodospirales_f__Ectothiorhodospiraceae_g__Ectothiorhodospira_s__Ectothiorhodospira mobilis],RS_GCF_900114895.1_protein.faa_NZ_FOUO01000015.1_30@PF00015_full_PFAM.329.503:5e-09[&&NHX:Type=GTDB:gtdb_class=c__Gammaproteobacteria:gtdb_domain=d__Bacteria:gtdb_family=f__Ectothiorhodospiraceae:gtdb_genus=g__Ectothiorhodospira:gtdb_order=o__Ectothiorhodospirales:gtdb_phylum=p__Proteobacteria:gtdb_species=s__Ectothiorhodospira mobilis_A:heptad=MCP-40H:species=d__Bacteria_p__Proteobacteria_c__Gammaproteobacteria_o__Ectothiorhodospirales_f__Ectothiorhodospiraceae_g__Ectothiorhodospira_s__Ectothiorhodospira mobilis_A])0.999:0.110916[&&NHX:Sample_counter=:Type_counter=GTDB--2:capture_class_counter=:capture_domain_counter=:capture_family_counter=:capture_genus_counter=:capture_order_counter=:capture_phylum_counter=:capture_species_counter=:evoltype=D:gtdb_class_counter=c__Gammaproteobacteria--2:gtdb_domain_counter=d__Bacteria--2:gtdb_family_counter=f__Ectothiorhodospiraceae--2:gtdb_genus_counter=g__Ectothiorhodospira--2:gtdb_order_counter=o__Ectothiorhodospirales--2:gtdb_phylum_counter=p__Proteobacteria--2:gtdb_species_counter=s__Ectothiorhodospira mobilis--1||s__Ectothiorhodospira mobilis_A--1:heptad_counter=MCP-40H--2:lbd_counter=:lca=d__Bacteria:lca_tree=g__Ectothiorhodospira:name=N431470:ref_name_counter=],((RS_GCF_000225005.1_protein.faa_NZ_AGBG01000022.1_15@PF00015_full_PFAM.329.499:0.0294317[&&NHX:Type=GTDB:gtdb_class=c__Gammaproteobacteria:gtdb_domain=d__Bacteria:gtdb_family=f__Ectothiorhodospiraceae:gtdb_genus=g__Ectothiorhodospira:gtdb_order=o__Ectothiorhodospirales:gtdb_phylum=p__Proteobacteria:gtdb_species=s__Ectothiorhodospira sp000225005:heptad=MCP-40H:species=d__Bacteria_p__Proteobacteria_c__Gammaproteobacteria_o__Ectothiorhodospirales_f__Ectothiorhodospiraceae_g__Ectothiorhodospira_s__Ectothiorhodospira sp000225005],(RS_GCF_016584105.1_protein.faa_NZ_NRSM01000023.1_33@PF00015_full_PFAM.328.504:0.116715[&&NHX:Type=GTDB:gtdb_class=c__Gammaproteobacteria:gtdb_domain=d__Bacteria:gtdb_family=f__Ectothiorhodospiraceae:gtdb_genus=g__Ectothiorhodospira:gtdb_order=o__Ectothiorhodospirales:gtdb_phylum=p__Proteobacteria:gtdb_species=s__Ectothiorhodospira shaposhnikovii:heptad=MCP-40H:species=d__Bacteria_p__Proteobacteria_c__Gammaproteobacteria_o__Ectothiorhodospirales_f__Ectothiorhodospiraceae_g__Ectothiorhodospira_s__Ectothiorhodospira shaposhnikovii],RS_GCF_900110965.1_protein.faa_NZ_FOFO01000015.1_51@PF00015_full_PFAM.331.502:0.0635297[&&NHX:Type=GTDB:gtdb_class=c__Gammaproteobacteria:gtdb_domain=d__Bacteria:gtdb_family=f__Ectothiorhodospiraceae:gtdb_genus=g__Ectothiorhodospira:gtdb_order=o__Ectothiorhodospirales:gtdb_phylum=p__Proteobacteria:gtdb_species=s__Ectothiorhodospira magna:heptad=MCP-40H:species=d__Bacteria_p__Proteobacteria_c__Gammaproteobacteria_o__Ectothiorhodospirales_f__Ectothiorhodospiraceae_g__Ectothiorhodospira_s__Ectothiorhodospira magna])0.254:0.00808205[&&NHX:Sample_counter=:Type_counter=GTDB--2:capture_class_counter=:capture_domain_counter=:capture_family_counter=:capture_genus_counter=:capture_order_counter=:capture_phylum_counter=:capture_species_counter=:evoltype=D:gtdb_class_counter=c__Gammaproteobacteria--2:gtdb_domain_counter=d__Bacteria--2:gtdb_family_counter=f__Ectothiorhodospiraceae--2:gtdb_genus_counter=g__Ectothiorhodospira--2:gtdb_order_counter=o__Ectothiorhodospirales--2:gtdb_phylum_counter=p__Proteobacteria--2:gtdb_species_counter=s__Ectothiorhodospira magna--1||s__Ectothiorhodospira shaposhnikovii--1:heptad_counter=MCP-40H--2:lbd_counter=:lca=d__Bacteria:lca_tree=g__Ectothiorhodospira:name=N431474:ref_name_counter=])0.997:0.107677[&&NHX:Sample_counter=:Type_counter=GTDB--3:capture_class_counter=:capture_domain_counter=:capture_family_counter=:capture_genus_counter=:capture_order_counter=:capture_phylum_counter=:capture_species_counter=:evoltype=D:gtdb_class_counter=c__Gammaproteobacteria--3:gtdb_domain_counter=d__Bacteria--3:gtdb_family_counter=f__Ectothiorhodospiraceae--3:gtdb_genus_counter=g__Ectothiorhodospira--3:gtdb_order_counter=o__Ectothiorhodospirales--3:gtdb_phylum_counter=p__Proteobacteria--3:gtdb_species_counter=s__Ectothiorhodospira magna--1||s__Ectothiorhodospira shaposhnikovii--1||s__Ectothiorhodospira sp000225005--1:heptad_counter=MCP-40H--3:lbd_counter=:lca=d__Bacteria:lca_tree=g__Ectothiorhodospira:name=N431475:ref_name_counter=],(RS_GCF_000633935.1_protein.faa_NZ_KK214998.1_719@PF00015_full_PFAM.331.508:0.00833771,(RS_GCF_001632845.1_protein.faa_NZ_CP011994.1_2179@PF00015_full_PFAM.331.509:5e-09,RS_GCF_900109495.1_protein.faa_NZ_FOAA01000009.1_40@PF00015_full_PFAM.331.506:0.0309615)0.22:0.00480463[&&NHX:Sample_counter=:Type_counter=:capture_class_counter=:capture_domain_counter=:capture_family_counter=:capture_genus_counter=:capture_order_counter=:capture_phylum_counter=:capture_species_counter=:gtdb_class_counter=:gtdb_domain_counter=:gtdb_family_counter=:gtdb_genus_counter=:gtdb_order_counter=:gtdb_phylum_counter=:gtdb_species_counter=:heptad_counter=:lbd_counter=:name=N431479:ref_name_counter=])0.938:0.045664[&&NHX:Sample_counter=:Type_counter=:capture_class_counter=:capture_domain_counter=:capture_family_counter=:capture_genus_counter=:capture_order_counter=:capture_phylum_counter=:capture_species_counter=:gtdb_class_counter=:gtdb_domain_counter=:gtdb_family_counter=:gtdb_genus_counter=:gtdb_order_counter=:gtdb_phylum_counter=:gtdb_species_counter=:heptad_counter=:lbd_counter=:name=N431480:ref_name_counter=])0.549:0.0368692[&&NHX:Sample_counter=:Type_counter=GTDB--3:capture_class_counter=:capture_domain_counter=:capture_family_counter=:capture_genus_counter=:capture_order_counter=:capture_phylum_counter=:capture_species_counter=:gtdb_class_counter=c__Gammaproteobacteria--3:gtdb_domain_counter=d__Bacteria--3:gtdb_family_counter=f__Ectothiorhodospiraceae--3:gtdb_genus_counter=g__Ectothiorhodospira--3:gtdb_order_counter=o__Ectothiorhodospirales--3:gtdb_phylum_counter=p__Proteobacteria--3:gtdb_species_counter=s__Ectothiorhodospira magna--1||s__Ectothiorhodospira shaposhnikovii--1||s__Ectothiorhodospira sp000225005--1:heptad_counter=MCP-40H--3:lbd_counter=:lca_tree=g__Ectothiorhodospira:name=N431481:ref_name_counter=])0.984:0.10447[&&NHX:Sample_counter=:Type_counter=GTDB--5:capture_class_counter=:capture_domain_counter=:capture_family_counter=:capture_genus_counter=:capture_order_counter=:capture_phylum_counter=:capture_species_counter=:gtdb_class_counter=c__Gammaproteobacteria--5:gtdb_domain_counter=d__Bacteria--5:gtdb_family_counter=f__Ectothiorhodospiraceae--5:gtdb_genus_counter=g__Ectothiorhodospira--5:gtdb_order_counter=o__Ectothiorhodospirales--5:gtdb_phylum_counter=p__Proteobacteria--5:gtdb_species_counter=s__Ectothiorhodospira magna--1||s__Ectothiorhodospira mobilis--1||s__Ectothiorhodospira mobilis_A--1||s__Ectothiorhodospira shaposhnikovii--1||s__Ectothiorhodospira sp000225005--1:heptad_counter=MCP-40H--5:lbd_counter=:lca_tree=g__Ectothiorhodospira:name=N431482:ref_name_counter=])0.745:0.0371621[&&NHX:Sample_counter=:Type_counter=GTDB--13:capture_class_counter=:capture_domain_counter=:capture_family_counter=:capture_genus_counter=:capture_order_counter=:capture_phylum_counter=:capture_species_counter=:gtdb_class_counter=c__Gammaproteobacteria--13:gtdb_domain_counter=d__Bacteria--13:gtdb_family_counter=f__Ectothiorhodospiraceae--13:gtdb_genus_counter=g__Ectothiorhodospira--13:gtdb_order_counter=o__Ectothiorhodospirales--13:gtdb_phylum_counter=p__Proteobacteria--13:gtdb_species_counter=s__Ectothiorhodospira haloalkaliphila--1||s__Ectothiorhodospira magna--2||s__Ectothiorhodospira marina--1||s__Ectothiorhodospira mobilis--2||s__Ectothiorhodospira mobilis_A--2||s__Ectothiorhodospira shaposhnikovii--2||s__Ectothiorhodospira sp000225005--2||s__Ectothiorhodospira sp001632845--1:heptad_counter=MCP-40H--13:lbd_counter=:lca_tree=g__Ectothiorhodospira:name=N431483:ref_name_counter=],((RS_GCF_012276755.1_protein.faa_NZ_JAAXKX010000004.1_142@PF00015_full_PFAM.329.505:0.054461[&&NHX:Type=GTDB:gtdb_class=c__Gammaproteobacteria:gtdb_domain=d__Bacteria:gtdb_family=f__Chromatiaceae:gtdb_genus=g__Marichromatium:gtdb_order=o__Chromatiales:gtdb_phylum=p__Proteobacteria:gtdb_species=s__Marichromatium bheemlicum:heptad=MCP-40H:species=d__Bacteria_p__Proteobacteria_c__Gammaproteobacteria_o__Chromatiales_f__Chromatiaceae_g__Marichromatium_s__Marichromatium bheemlicum],(RS_GCF_004343155.1_protein.faa_NZ_SMDC01000005.1_81@PF00015_full_PFAM.323.504:0.0210804[&&NHX:Type=GTDB:gtdb_class=c__Gammaproteobacteria:gtdb_domain=d__Bacteria:gtdb_family=f__Chromatiaceae:gtdb_genus=g__Marichromatium:gtdb_order=o__Chromatiales:gtdb_phylum=p__Proteobacteria:gtdb_species=s__Marichromatium gracile:heptad=MCP-40H:species=d__Bacteria_p__Proteobacteria_c__Gammaproteobacteria_o__Chromatiales_f__Chromatiaceae_g__Marichromatium_s__Marichromatium gracile],RS_GCF_000224005.2_protein.faa_NZ_CP007031.1_1511@PF00015_full_PFAM.323.504:0.00795851[&&NHX:Type=GTDB:gtdb_class=c__Gammaproteobacteria:gtdb_domain=d__Bacteria:gtdb_family=f__Chromatiaceae:gtdb_genus=g__Marichromatium:gtdb_order=o__Chromatiales:gtdb_phylum=p__Proteobacteria:gtdb_species=s__Marichromatium purpuratum:heptad=MCP-40H:species=d__Bacteria_p__Proteobacteria_c__Gammaproteobacteria_o__Chromatiales_f__Chromatiaceae_g__Marichromatium_s__Marichromatium purpuratum])0.835:0.0154746[&&NHX:Sample_counter=:Type_counter=GTDB--2:capture_class_counter=:capture_domain_counter=:capture_family_counter=:capture_genus_counter=:capture_order_counter=:capture_phylum_counter=:capture_species_counter=:evoltype=D:gtdb_class_counter=c__Gammaproteobacteria--2:gtdb_domain_counter=d__Bacteria--2:gtdb_family_counter=f__Chromatiaceae--2:gtdb_genus_counter=g__Marichromatium--2:gtdb_order_counter=o__Chromatiales--2:gtdb_phylum_counter=p__Proteobacteria--2:gtdb_species_counter=s__Marichromatium gracile--1||s__Marichromatium purpuratum--1:heptad_counter=MCP-40H--2:lbd_counter=:lca=d__Bacteria:lca_tree=g__Marichromatium:name=N431487:ref_name_counter=])0.975:0.0617395[&&NHX:Sample_counter=:Type_counter=GTDB--3:capture_class_counter=:capture_domain_counter=:capture_family_counter=:capture_genus_counter=:capture_order_counter=:capture_phylum_counter=:capture_species_counter=:evoltype=D:gtdb_class_counter=c__Gammaproteobacteria--3:gtdb_domain_counter=d__Bacteria--3:gtdb_family_counter=f__Chromatiaceae--3:gtdb_genus_counter=g__Marichromatium--3:gtdb_order_counter=o__Chromatiales--3:gtdb_phylum_counter=p__Proteobacteria--3:gtdb_species_counter=s__Marichromatium bheemlicum--1||s__Marichromatium gracile--1||s__Marichromatium purpuratum--1:heptad_counter=MCP-40H--3:lbd_counter=:lca=d__Bacteria:lca_tree=g__Marichromatium:name=N431488:ref_name_counter=],(RS_GCF_012276755.1_protein.faa_NZ_JAAXKX010000004.1_141@PF00015_full_PFAM.331.508:0.0878795[&&NHX:Type=GTDB:gtdb_class=c__Gammaproteobacteria:gtdb_domain=d__Bacteria:gtdb_family=f__Chromatiaceae:gtdb_genus=g__Marichromatium:gtdb_order=o__Chromatiales:gtdb_phylum=p__Proteobacteria:gtdb_species=s__Marichromatium bheemlicum:heptad=MCP-40H:species=d__Bacteria_p__Proteobacteria_c__Gammaproteobacteria_o__Chromatiales_f__Chromatiaceae_g__Marichromatium_s__Marichromatium bheemlicum],(RS_GCF_004343155.1_protein.faa_NZ_SMDC01000005.1_82@PF00015_full_PFAM.333.500:0.0116892[&&NHX:Type=GTDB:gtdb_class=c__Gammaproteobacteria:gtdb_domain=d__Bacteria:gtdb_family=f__Chromatiaceae:gtdb_genus=g__Marichromatium:gtdb_order=o__Chromatiales:gtdb_phylum=p__Proteobacteria:gtdb_species=s__Marichromatium gracile:heptad=MCP-40H:species=d__Bacteria_p__Proteobacteria_c__Gammaproteobacteria_o__Chromatiales_f__Chromatiaceae_g__Marichromatium_s__Marichromatium gracile],RS_GCF_000224005.2_protein.faa_NZ_CP007031.1_1512@PF00015_full_PFAM.331.499:0.0161848[&&NHX:Type=GTDB:gtdb_class=c__Gammaproteobacteria:gtdb_domain=d__Bacteria:gtdb_family=f__Chromatiaceae:gtdb_genus=g__Marichromatium:gtdb_order=o__Chromatiales:gtdb_phylum=p__Proteobacteria:gtdb_species=s__Marichromatium purpuratum:heptad=MCP-40H:species=d__Bacteria_p__Proteobacteria_c__Gammaproteobacteria_o__Chromatiales_f__Chromatiaceae_g__Marichromatium_s__Marichromatium purpuratum])0.856:0.0207678[&&NHX:Sample_counter=:Type_counter=GTDB--2:capture_class_counter=:capture_domain_counter=:capture_family_counter=:capture_genus_counter=:capture_order_counter=:capture_phylum_counter=:capture_species_counter=:evoltype=D:gtdb_class_counter=c__Gammaproteobacteria--2:gtdb_domain_counter=d__Bacteria--2:gtdb_family_counter=f__Chromatiaceae--2:gtdb_genus_counter=g__Marichromatium--2:gtdb_order_counter=o__Chromatiales--2:gtdb_phylum_counter=p__Proteobacteria--2:gtdb_species_counter=s__Marichromatium gracile--1||s__Marichromatium purpuratum--1:heptad_counter=MCP-40H--2:lbd_counter=:lca=d__Bacteria:lca_tree=g__Marichromatium:name=N431492:ref_name_counter=])0.977:0.066123[&&NHX:Sample_counter=:Type_counter=GTDB--3:capture_class_counter=:capture_domain_counter=:capture_family_counter=:capture_genus_counter=:capture_order_counter=:capture_phylum_counter=:capture_species_counter=:evoltype=D:gtdb_class_counter=c__Gammaproteobacteria--3:gtdb_domain_counter=d__Bacteria--3:gtdb_family_counter=f__Chromatiaceae--3:gtdb_genus_counter=g__Marichromatium--3:gtdb_order_counter=o__Chromatiales--3:gtdb_phylum_counter=p__Proteobacteria--3:gtdb_species_counter=s__Marichromatium bheemlicum--1||s__Marichromatium gracile--1||s__Marichromatium purpuratum--1:heptad_counter=MCP-40H--3:lbd_counter=:lca=d__Bacteria:lca_tree=g__Marichromatium:name=N431493:ref_name_counter=])0.994:0.119933[&&NHX:Sample_counter=:Type_counter=GTDB--6:capture_class_counter=:capture_domain_counter=:capture_family_counter=:capture_genus_counter=:capture_order_counter=:capture_phylum_counter=:capture_species_counter=:evoltype=D:gtdb_class_counter=c__Gammaproteobacteria--6:gtdb_domain_counter=d__Bacteria--6:gtdb_family_counter=f__Chromatiaceae--6:gtdb_genus_counter=g__Marichromatium--6:gtdb_order_counter=o__Chromatiales--6:gtdb_phylum_counter=p__Proteobacteria--6:gtdb_species_counter=s__Marichromatium bheemlicum--2||s__Marichromatium gracile--2||s__Marichromatium purpuratum--2:heptad_counter=MCP-40H--6:lbd_counter=:lca=d__Bacteria:lca_tree=g__Marichromatium:name=N431494:ref_name_counter=])0.911:0.0457897[&&NHX:Sample_counter=:Type_counter=GTDB--19:capture_class_counter=:capture_domain_counter=:capture_family_counter=:capture_genus_counter=:capture_order_counter=:capture_phylum_counter=:capture_species_counter=:gtdb_class_counter=c__Gammaproteobacteria--19:gtdb_domain_counter=d__Bacteria--19:gtdb_family_counter=f__Chromatiaceae--6||f__Ectothiorhodospiraceae--13:gtdb_genus_counter=g__Ectothiorhodospira--13||g__Marichromatium--6:gtdb_order_counter=o__Chromatiales--6||o__Ectothiorhodospirales--13:gtdb_phylum_counter=p__Proteobacteria--19:gtdb_species_counter=s__Ectothiorhodospira haloalkaliphila--1||s__Ectothiorhodospira magna--2||s__Ectothiorhodospira marina--1||s__Ectothiorhodospira mobilis--2||s__Ectothiorhodospira mobilis_A--2||s__Ectothiorhodospira shaposhnikovii--2||s__Ectothiorhodospira sp000225005--2||s__Ectothiorhodospira sp001632845--1||s__Marichromatium bheemlicum--2||s__Marichromatium gracile--2||s__Marichromatium purpuratum--2:heptad_counter=MCP-40H--19:lbd_counter=:lca_tree=c__Gammaproteobacteria:name=N431495:ref_name_counter=],((RS_GCF_008973755.1_protein.faa_NZ_WBOM01000012.1_84@PF00015_full_PFAM.329.506:0.468462[&&NHX:Type=GTDB:gtdb_class=c__Gammaproteobacteria:gtdb_domain=d__Bacteria:gtdb_family=f__Nitrincolaceae:gtdb_genus=g__Nitrincola:gtdb_order=o__Pseudomonadales:gtdb_phylum=p__Proteobacteria:gtdb_species=s__Nitrincola alkalilacustris:heptad=MCP-40H:species=d__Bacteria_p__Proteobacteria_c__Gammaproteobacteria_o__Pseudomonadales_f__Nitrincolaceae_g__Nitrincola_s__Nitrincola alkalilacustris],(GB_GCA_007120575.1_protein.faa_SKNJ01000160.1_3@PF00015_full_PFAM.159.356:0.152092[&&NHX:Type=GTDB:gtdb_class=c__Gammaproteobacteria:gtdb_domain=d__Bacteria:gtdb_family=f__Thioalkalivibrionaceae:gtdb_genus=g__Thioalkalivibrio:gtdb_order=o__Ectothiorhodospirales:gtdb_phylum=p__Proteobacteria:gtdb_species=s__Thioalkalivibrio sp007120575:heptad=MCP-40H:species=d__Bacteria_p__Proteobacteria_c__Gammaproteobacteria_o__Ectothiorhodospirales_f__Thioalkalivibrionaceae_g__Thioalkalivibrio_s__Thioalkalivibrio sp007120575],((RS_GCF_000377905.1_protein.faa_NZ_KB898874.1_346@PF00015_full_PFAM.326.507:5e-09[&&NHX:Type=GTDB:gtdb_class=c__Gammaproteobacteria:gtdb_domain=d__Bacteria:gtdb_family=f__Thioalkalivibrionaceae:gtdb_genus=g__Thioalkalivibrio:gtdb_order=o__Ectothiorhodospirales:gtdb_phylum=p__Proteobacteria:gtdb_species=s__Thioalkalivibrio sp000377905:heptad=MCP-40H:species=d__Bacteria_p__Proteobacteria_c__Gammaproteobacteria_o__Ectothiorhodospirales_f__Thioalkalivibrionaceae_g__Thioalkalivibrio_s__Thioalkalivibrio sp000377905],(RS_GCF_001999325.1_protein.faa_NZ_MVAR01000005.1_181@PF00015_full_PFAM.327.506:0.0244407[&&NHX:Type=GTDB:gtdb_class=c__Gammaproteobacteria:gtdb_domain=d__Bacteria:gtdb_family=f__Thioalkalivibrionaceae:gtdb_genus=g__Thioalkalivibrio:gtdb_order=o__Ectothiorhodospirales:gtdb_phylum=p__Proteobacteria:gtdb_species=s__Thioalkalivibrio versutus:heptad=MCP-40H:species=d__Bacteria_p__Proteobacteria_c__Gammaproteobacteria_o__Ectothiorhodospirales_f__Thioalkalivibrionaceae_g__Thioalkalivibrio_s__Thioalkalivibrio versutus],(RS_GCF_000420165.1_protein.faa_NZ_ATUK01000017.1_37@PF00015_full_PFAM.326.508:0.00792635[&&NHX:Type=GTDB:gtdb_class=c__Gammaproteobacteria:gtdb_domain=d__Bacteria:gtdb_family=f__Thioalkalivibrionaceae:gtdb_genus=g__Thioalkalivibrio:gtdb_order=o__Ectothiorhodospirales:gtdb_phylum=p__Proteobacteria:gtdb_species=s__Thioalkalivibrio sp000420165:heptad=MCP-40H:species=d__Bacteria_p__Proteobacteria_c__Gammaproteobacteria_o__Ectothiorhodospirales_f__Thioalkalivibrionaceae_g__Thioalkalivibrio_s__Thioalkalivibrio sp000420165],(RS_GCF_000377405.1_protein.faa_NZ_KB905020.1_442@PF00015_full_PFAM.323.507:0.00403891[&&NHX:Type=GTDB:gtdb_class=c__Gammaproteobacteria:gtdb_domain=d__Bacteria:gtdb_family=f__Thioalkalivibrionaceae:gtdb_genus=g__Thioalkalivibrio:gtdb_order=o__Ectothiorhodospirales:gtdb_phylum=p__Proteobacteria:gtdb_species=s__Thioalkalivibrio sp000377405:heptad=MCP-40H:species=d__Bacteria_p__Proteobacteria_c__Gammaproteobacteria_o__Ectothiorhodospirales_f__Thioalkalivibrionaceae_g__Thioalkalivibrio_s__Thioalkalivibrio sp000377405],RS_GCF_000376845.1_protein.faa_NZ_AQXY01000027.1_140@PF00015_full_PFAM.323.507:5e-09[&&NHX:Type=GTDB:gtdb_class=c__Gammaproteobacteria:gtdb_domain=d__Bacteria:gtdb_family=f__Thioalkalivibrionaceae:gtdb_genus=g__Thioalkalivibrio:gtdb_order=o__Ectothiorhodospirales:gtdb_phylum=p__Proteobacteria:gtdb_species=s__Thioalkalivibrio sp000376845:heptad=MCP-40H:species=d__Bacteria_p__Proteobacteria_c__Gammaproteobacteria_o__Ectothiorhodospirales_f__Thioalkalivibrionaceae_g__Thioalkalivibrio_s__Thioalkalivibrio sp000376845])0.875:0.00959704[&&NHX:Sample_counter=:Type_counter=GTDB--2:capture_class_counter=:capture_domain_counter=:capture_family_counter=:capture_genus_counter=:capture_order_counter=:capture_phylum_counter=:capture_species_counter=:evoltype=D:gtdb_class_counter=c__Gammaproteobacteria--2:gtdb_domain_counter=d__Bacteria--2:gtdb_family_counter=f__Thioalkalivibrionaceae--2:gtdb_genus_counter=g__Thioalkalivibrio--2:gtdb_order_counter=o__Ectothiorhodospirales--2:gtdb_phylum_counter=p__Proteobacteria--2:gtdb_species_counter=s__Thioalkalivibrio sp000376845--1||s__Thioalkalivibrio sp000377405--1:heptad_counter=MCP-40H--2:lbd_counter=:lca=d__Bacteria:lca_tree=g__Thioalkalivibrio:name=N431503:ref_name_counter=])0.95:0.0282505[&&NHX:Sample_counter=:Type_counter=GTDB--3:capture_class_counter=:capture_domain_counter=:capture_family_counter=:capture_genus_counter=:capture_order_counter=:capture_phylum_counter=:capture_species_counter=:evoltype=D:gtdb_class_counter=c__Gammaproteobacteria--3:gtdb_domain_counter=d__Bacteria--3:gtdb_family_counter=f__Thioalkalivibrionaceae--3:gtdb_genus_counter=g__Thioalkalivibrio--3:gtdb_order_counter=o__Ectothiorhodospirales--3:gtdb_phylum_counter=p__Proteobacteria--3:gtdb_species_counter=s__Thioalkalivibrio sp000376845--1||s__Thioalkalivibrio sp000377405--1||s__Thioalkalivibrio sp000420165--1:heptad_counter=MCP-40H--3:lbd_counter=:lca=d__Bacteria:lca_tree=g__Thioalkalivibrio:name=N431504:ref_name_counter=])0.976:0.0360366[&&NHX:Sample_counter=:Type_counter=GTDB--4:capture_class_counter=:capture_domain_counter=:capture_family_counter=:capture_genus_counter=:capture_order_counter=:capture_phylum_counter=:capture_species_counter=:evoltype=D:gtdb_class_counter=c__Gammaproteobacteria--4:gtdb_domain_counter=d__Bacteria--4:gtdb_family_counter=f__Thioalkalivibrionaceae--4:gtdb_genus_counter=g__Thioalkalivibrio--4:gtdb_order_counter=o__Ectothiorhodospirales--4:gtdb_phylum_counter=p__Proteobacteria--4:gtdb_species_counter=s__Thioalkalivibrio sp000376845--1||s__Thioalkalivibrio sp000377405--1||s__Thioalkalivibrio sp000420165--1||s__Thioalkalivibrio versutus--1:heptad_counter=MCP-40H--4:lbd_counter=:lca=d__Bacteria:lca_tree=g__Thioalkalivibrio:name=N431505:ref_name_counter=])0.816:0.0404491[&&NHX:Sample_counter=:Type_counter=GTDB--5:capture_class_counter=:capture_domain_counter=:capture_family_counter=:capture_genus_counter=:capture_order_counter=:capture_phylum_counter=:capture_species_counter=:evoltype=D:gtdb_class_counter=c__Gammaproteobacteria--5:gtdb_domain_counter=d__Bacteria--5:gtdb_family_counter=f__Thioalkalivibrionaceae--5:gtdb_genus_counter=g__Thioalkalivibrio--5:gtdb_order_counter=o__Ectothiorhodospirales--5:gtdb_phylum_counter=p__Proteobacteria--5:gtdb_species_counter=s__Thioalkalivibrio sp000376845--1||s__Thioalkalivibrio sp000377405--1||s__Thioalkalivibrio sp000377905--1||s__Thioalkalivibrio sp000420165--1||s__Thioalkalivibrio versutus--1:heptad_counter=MCP-40H--5:lbd_counter=:lca=d__Bacteria:lca_tree=g__Thioalkalivibrio:name=N431506:ref_name_counter=],(RS_GCF_000385215.1_protein.faa_NZ_ARQK01000041.1_13@PF00015_full_PFAM.323.506:0.188173[&&NHX:Type=GTDB:gtdb_class=c__Gammaproteobacteria:gtdb_domain=d__Bacteria:gtdb_family=f__Thioalkalivibrionaceae:gtdb_genus=g__Thioalkalivibrio:gtdb_order=o__Ectothiorhodospirales:gtdb_phylum=p__Proteobacteria:gtdb_species=s__Thioalkalivibrio thiocyanoxidans:heptad=MCP-40H:species=d__Bacteria_p__Proteobacteria_c__Gammaproteobacteria_o__Ectothiorhodospirales_f__Thioalkalivibrionaceae_g__Thioalkalivibrio_s__Thioalkalivibrio thiocyanoxidans],RS_GCF_001995255.1_protein.faa_NZ_MUZR01000008.1_65@PF00015_full_PFAM.319.503:0.192688[&&NHX:Type=GTDB:gtdb_class=c__Gammaproteobacteria:gtdb_domain=d__Bacteria:gtdb_family=f__Thioalkalivibrionaceae:gtdb_genus=g__Thioalkalivibrio:gtdb_order=o__Ectothiorhodospirales:gtdb_phylum=p__Proteobacteria:gtdb_species=s__Thioalkalivibrio halophilus:heptad=MCP-40H:species=d__Bacteria_p__Proteobacteria_c__Gammaproteobacteria_o__Ectothiorhodospirales_f__Thioalkalivibrionaceae_g__Thioalkalivibrio_s__Thioalkalivibrio halophilus])0.757:0.0605927[&&NHX:Sample_counter=:Type_counter=GTDB--2:capture_class_counter=:capture_domain_counter=:capture_family_counter=:capture_genus_counter=:capture_order_counter=:capture_phylum_counter=:capture_species_counter=:evoltype=D:gtdb_class_counter=c__Gammaproteobacteria--2:gtdb_domain_counter=d__Bacteria--2:gtdb_family_counter=f__Thioalkalivibrionaceae--2:gtdb_genus_counter=g__Thioalkalivibrio--2:gtdb_order_counter=o__Ectothiorhodospirales--2:gtdb_phylum_counter=p__Proteobacteria--2:gtdb_species_counter=s__Thioalkalivibrio halophilus--1||s__Thioalkalivibrio thiocyanoxidans--1:heptad_counter=MCP-40H--2:lbd_counter=:lca=d__Bacteria:lca_tree=g__Thioalkalivibrio:name=N431509:ref_name_counter=])0.998:0.157618[&&NHX:Sample_counter=:Type_counter=GTDB--7:capture_class_counter=:capture_domain_counter=:capture_family_counter=:capture_genus_counter=:capture_order_counter=:capture_phylum_counter=:capture_species_counter=:evoltype=D:gtdb_class_counter=c__Gammaproteobacteria--7:gtdb_domain_counter=d__Bacteria--7:gtdb_family_counter=f__Thioalkalivibrionaceae--7:gtdb_genus_counter=g__Thioalkalivibrio--7:gtdb_order_counter=o__Ectothiorhodospirales--7:gtdb_phylum_counter=p__Proteobacteria--7:gtdb_species_counter=s__Thioalkalivibrio halophilus--1||s__Thioalkalivibrio sp000376845--1||s__Thioalkalivibrio sp000377405--1||s__Thioalkalivibrio sp000377905--1||s__Thioalkalivibrio sp000420165--1||s__Thioalkalivibrio thiocyanoxidans--1||s__Thioalkalivibrio versutus--1:heptad_counter=MCP-40H--7:lbd_counter=:lca=d__Bacteria:lca_tree=g__Thioalkalivibrio:name=N431510:ref_name_counter=])0.977:0.149186[&&NHX:Sample_counter=:Type_counter=GTDB--8:capture_class_counter=:capture_domain_counter=:capture_family_counter=:capture_genus_counter=:capture_order_counter=:capture_phylum_counter=:capture_species_counter=:evoltype=D:gtdb_class_counter=c__Gammaproteobacteria--8:gtdb_domain_counter=d__Bacteria--8:gtdb_family_counter=f__Thioalkalivibrionaceae--8:gtdb_genus_counter=g__Thioalkalivibrio--8:gtdb_order_counter=o__Ectothiorhodospirales--8:gtdb_phylum_counter=p__Proteobacteria--8:gtdb_species_counter=s__Thioalkalivibrio halophilus--1||s__Thioalkalivibrio sp000376845--1||s__Thioalkalivibrio sp000377405--1||s__Thioalkalivibrio sp000377905--1||s__Thioalkalivibrio sp000420165--1||s__Thioalkalivibrio sp007120575--1||s__Thioalkalivibrio thiocyanoxidans--1||s__Thioalkalivibrio versutus--1:heptad_counter=MCP-40H--8:lbd_counter=:lca=d__Bacteria:lca_tree=g__Thioalkalivibrio:name=N431511:ref_name_counter=])0.667:0.0360265[&&NHX:Sample_counter=:Type_counter=GTDB--9:capture_class_counter=:capture_domain_counter=:capture_family_counter=:capture_genus_counter=:capture_order_counter=:capture_phylum_counter=:capture_species_counter=:evoltype=D:gtdb_class_counter=c__Gammaproteobacteria--9:gtdb_domain_counter=d__Bacteria--9:gtdb_family_counter=f__Nitrincolaceae--1||f__Thioalkalivibrionaceae--8:gtdb_genus_counter=g__Nitrincola--1||g__Thioalkalivibrio--8:gtdb_order_counter=o__Ectothiorhodospirales--8||o__Pseudomonadales--1:gtdb_phylum_counter=p__Proteobacteria--9:gtdb_species_counter=s__Nitrincola alkalilacustris--1||s__Thioalkalivibrio halophilus--1||s__Thioalkalivibrio sp000376845--1||s__Thioalkalivibrio sp000377405--1||s__Thioalkalivibrio sp000377905--1||s__Thioalkalivibrio sp000420165--1||s__Thioalkalivibrio sp007120575--1||s__Thioalkalivibrio thiocyanoxidans--1||s__Thioalkalivibrio versutus--1:heptad_counter=MCP-40H--9:lbd_counter=:lca=d__Bacteria:lca_tree=c__Gammaproteobacteria:name=N431512:ref_name_counter=],(GB_GCA_002376325.1_protein.faa_DFMR01000025.1_27@PF00015_full_PFAM.324.506:0.130222[&&NHX:Type=GTDB:gtdb_class=c__Gammaproteobacteria:gtdb_domain=d__Bacteria:gtdb_family=f__Thiohalomonadaceae:gtdb_genus=g__Sulfurivermis:gtdb_order=o__Thiohalomonadales:gtdb_phylum=p__Proteobacteria:gtdb_species=s__Sulfurivermis sp002376325:heptad=MCP-40H:species=d__Bacteria_p__Proteobacteria_c__Gammaproteobacteria_o__Thiohalomonadales_f__Thiohalomonadaceae_g__Sulfurivermis_s__Sulfurivermis sp002376325],(GB_GCA_002840095.1_protein.faa_PGZL01000014.1_40@PF00015_full_PFAM.326.517:0.0467953[&&NHX:Type=GTDB:gtdb_class=c__Gammaproteobacteria:gtdb_domain=d__Bacteria:gtdb_family=f__Thiohalomonadaceae:gtdb_genus=g__Sulfurivermis:gtdb_order=o__Thiohalomonadales:gtdb_phylum=p__Proteobacteria:gtdb_species=s__Sulfurivermis sp002840095:heptad=MCP-40H:species=d__Bacteria_p__Proteobacteria_c__Gammaproteobacteria_o__Thiohalomonadales_f__Thiohalomonadaceae_g__Sulfurivermis_s__Sulfurivermis sp002840095],RS_GCF_004001245.1_protein.faa_NZ_AP018724.1_1685@PF00015_full_PFAM.325.516:0.0288269[&&NHX:Type=GTDB:gtdb_class=c__Gammaproteobacteria:gtdb_domain=d__Bacteria:gtdb_family=f__Thiohalomonadaceae:gtdb_genus=g__Sulfurivermis:gtdb_order=o__Thiohalomonadales:gtdb_phylum=p__Proteobacteria:gtdb_species=s__Sulfurivermis fontis:heptad=MCP-40H:species=d__Bacteria_p__Proteobacteria_c__Gammaproteobacteria_o__Thiohalomonadales_f__Thiohalomonadaceae_g__Sulfurivermis_s__Sulfurivermis fontis])0.974:0.0724645[&&NHX:Sample_counter=:Type_counter=GTDB--2:capture_class_counter=:capture_domain_counter=:capture_family_counter=:capture_genus_counter=:capture_order_counter=:capture_phylum_counter=:capture_species_counter=:evoltype=D:gtdb_class_counter=c__Gammaproteobacteria--2:gtdb_domain_counter=d__Bacteria--2:gtdb_family_counter=f__Thiohalomonadaceae--2:gtdb_genus_counter=g__Sulfurivermis--2:gtdb_order_counter=o__Thiohalomonadales--2:gtdb_phylum_counter=p__Proteobacteria--2:gtdb_species_counter=s__Sulfurivermis fontis--1||s__Sulfurivermis sp002840095--1:heptad_counter=MCP-40H--2:lbd_counter=:lca=d__Bacteria:lca_tree=g__Sulfurivermis:name=N431516:ref_name_counter=])0.038:0.040155[&&NHX:Sample_counter=:Type_counter=GTDB--3:capture_class_counter=:capture_domain_counter=:capture_family_counter=:capture_genus_counter=:capture_order_counter=:capture_phylum_counter=:capture_species_counter=:evoltype=D:gtdb_class_counter=c__Gammaproteobacteria--3:gtdb_domain_counter=d__Bacteria--3:gtdb_family_counter=f__Thiohalomonadaceae--3:gtdb_genus_counter=g__Sulfurivermis--3:gtdb_order_counter=o__Thiohalomonadales--3:gtdb_phylum_counter=p__Proteobacteria--3:gtdb_species_counter=s__Sulfurivermis fontis--1||s__Sulfurivermis sp002376325--1||s__Sulfurivermis sp002840095--1:heptad_counter=MCP-40H--3:lbd_counter=:lca=d__Bacteria:lca_tree=g__Sulfurivermis:name=N431517:ref_name_counter=])0.896:0.0441126[&&NHX:Sample_counter=:Type_counter=GTDB--12:capture_class_counter=:capture_domain_counter=:capture_family_counter=:capture_genus_counter=:capture_order_counter=:capture_phylum_counter=:capture_species_counter=:evoltype=D:gtdb_class_counter=c__Gammaproteobacteria--12:gtdb_domain_counter=d__Bacteria--12:gtdb_family_counter=f__Nitrincolaceae--1||f__Thioalkalivibrionaceae--8||f__Thiohalomonadaceae--3:gtdb_genus_counter=g__Nitrincola--1||g__Sulfurivermis--3||g__Thioalkalivibrio--8:gtdb_order_counter=o__Ectothiorhodospirales--8||o__Pseudomonadales--1||o__Thiohalomonadales--3:gtdb_phylum_counter=p__Proteobacteria--12:gtdb_species_counter=s__Nitrincola alkalilacustris--1||s__Sulfurivermis fontis--1||s__Sulfurivermis sp002376325--1||s__Sulfurivermis sp002840095--1||s__Thioalkalivibrio halophilus--1||s__Thioalkalivibrio sp000376845--1||s__Thioalkalivibrio sp000377405--1||s__Thioalkalivibrio sp000377905--1||s__Thioalkalivibrio sp000420165--1||s__Thioalkalivibrio sp007120575--1||s__Thioalkalivibrio thiocyanoxidans--1||s__Thioalkalivibrio versutus--1:heptad_counter=MCP-40H--12:lbd_counter=:lca=d__Bacteria:lca_tree=c__Gammaproteobacteria:name=N431518:ref_name_counter=])0.987:0.0965252[&&NHX:Sample_counter=:Type_counter=GTDB--31:capture_class_counter=:capture_domain_counter=:capture_family_counter=:capture_genus_counter=:capture_order_counter=:capture_phylum_counter=:capture_species_counter=:evoltype=D:gtdb_class_counter=c__Gammaproteobacteria--31:gtdb_domain_counter=d__Bacteria--31:gtdb_family_counter=f__Chromatiaceae--6||f__Ectothiorhodospiraceae--13||f__Nitrincolaceae--1||f__Thioalkalivibrionaceae--8||f__Thiohalomonadaceae--3:gtdb_genus_counter=g__Ectothiorhodospira--13||g__Marichromatium--6||g__Nitrincola--1||g__Sulfurivermis--3||g__Thioalkalivibrio--8:gtdb_order_counter=o__Chromatiales--6||o__Ectothiorhodospirales--21||o__Pseudomonadales--1||o__Thiohalomonadales--3:gtdb_phylum_counter=p__Proteobacteria--31:gtdb_species_counter=s__Ectothiorhodospira haloalkaliphila--1||s__Ectothiorhodospira magna--2||s__Ectothiorhodospira marina--1||s__Ectothiorhodospira mobilis--2||s__Ectothiorhodospira mobilis_A--2||s__Ectothiorhodospira shaposhnikovii--2||s__Ectothiorhodospira sp000225005--2||s__Ectothiorhodospira sp001632845--1||s__Marichromatium bheemlicum--2||s__Marichromatium gracile--2||s__Marichromatium purpuratum--2||s__Nitrincola alkalilacustris--1||s__Sulfurivermis fontis--1||s__Sulfurivermis sp002376325--1||s__Sulfurivermis sp002840095--1||s__Thioalkalivibrio halophilus--1||s__Thioalkalivibrio sp000376845--1||s__Thioalkalivibrio sp000377405--1||s__Thioalkalivibrio sp000377905--1||s__Thioalkalivibrio sp000420165--1||s__Thioalkalivibrio sp007120575--1||s__Thioalkalivibrio thiocyanoxidans--1||s__Thioalkalivibrio versutus--1:heptad_counter=MCP-40H--31:lbd_counter=:lca=d__Bacteria:lca_tree=c__Gammaproteobacteria:name=N431519:ref_name_counter=])0.814:0.0219281[&&NHX:Sample_counter=:Type_counter=GTDB--35:capture_class_counter=:capture_domain_counter=:capture_family_counter=:capture_genus_counter=:capture_order_counter=:capture_phylum_counter=:capture_species_counter=:evoltype=D:gtdb_class_counter=c__Gammaproteobacteria--35:gtdb_domain_counter=d__Bacteria--35:gtdb_family_counter=f__Chromatiaceae--6||f__Ectothiorhodospiraceae--13||f__Nitrincolaceae--1||f__RI-283--1||f__SZUA-229--1||f__Thioalkalivibrionaceae--8||f__Thiohalomonadaceae--5:gtdb_genus_counter=g__BW-2--1||g__Ectothiorhodospira--13||g__Marichromatium--6||g__Nitrincola--1||g__RI-283--1||g__SZUA-229--1||g__SZUA-493--1||g__Sulfurivermis--3||g__Thioalkalivibrio--8:gtdb_order_counter=o__Chromatiales--6||o__Ectothiorhodospirales--21||o__Pseudomonadales--1||o__RI-283--1||o__SZUA-229--1||o__Thiohalomonadales--5:gtdb_phylum_counter=p__Proteobacteria--35:gtdb_species_counter=s__BW-2 sp008375315--1||s__Ectothiorhodospira haloalkaliphila--1||s__Ectothiorhodospira magna--2||s__Ectothiorhodospira marina--1||s__Ectothiorhodospira mobilis--2||s__Ectothiorhodospira mobilis_A--2||s__Ectothiorhodospira shaposhnikovii--2||s__Ectothiorhodospira sp000225005--2||s__Ectothiorhodospira sp001632845--1||s__Marichromatium bheemlicum--2||s__Marichromatium gracile--2||s__Marichromatium purpuratum--2||s__Nitrincola alkalilacustris--1||s__RI-283 sp016124415--1||s__SZUA-229 sp003228405--1||s__SZUA-493 sp003251535--1||s__Sulfurivermis fontis--1||s__Sulfurivermis sp002376325--1||s__Sulfurivermis sp002840095--1||s__Thioalkalivibrio halophilus--1||s__Thioalkalivibrio sp000376845--1||s__Thioalkalivibrio sp000377405--1||s__Thioalkalivibrio sp000377905--1||s__Thioalkalivibrio sp000420165--1||s__Thioalkalivibrio sp007120575--1||s__Thioalkalivibrio thiocyanoxidans--1||s__Thioalkalivibrio versutus--1:heptad_counter=MCP-40H--35:lbd_counter=:lca=d__Bacteria:lca_tree=c__Gammaproteobacteria:name=N431520:ref_name_counter=],((((GB_GCA_007125455.1_protein.faa_SLDE01000073.1_2@PF00015_full_PFAM.324.519:0.040899[&&NHX:Type=GTDB:gtdb_class=c__Gammaproteobacteria:gtdb_domain=d__Bacteria:gtdb_family=f__Thiohalomonadaceae:gtdb_genus=g__SLDE01:gtdb_order=o__Thiohalomonadales:gtdb_phylum=p__Proteobacteria:gtdb_species=s__SLDE01 sp007125455:heptad=MCP-40H:species=d__Bacteria_p__Proteobacteria_c__Gammaproteobacteria_o__Thiohalomonadales_f__Thiohalomonadaceae_g__SLDE01_s__SLDE01 sp007125455],GB_GCA_014859545.1_protein.faa_JACUTZ010000061.1_8@PF00015_full_PFAM.313.518:0.0512113[&&NHX:Type=GTDB:gtdb_class=c__Gammaproteobacteria:gtdb_domain=d__Bacteria:gtdb_family=f__Thiohalomonadaceae:gtdb_genus=g__SLDE01:gtdb_order=o__Thiohalomonadales:gtdb_phylum=p__Proteobacteria:gtdb_species=s__SLDE01 sp014859545:heptad=MCP-40H:species=d__Bacteria_p__Proteobacteria_c__Gammaproteobacteria_o__Thiohalomonadales_f__Thiohalomonadaceae_g__SLDE01_s__SLDE01 sp014859545])0.948:0.0537161[&&NHX:Sample_counter=:Type_counter=GTDB--2:capture_class_counter=:capture_domain_counter=:capture_family_counter=:capture_genus_counter=:capture_order_counter=:capture_phylum_counter=:capture_species_counter=:evoltype=D:gtdb_class_counter=c__Gammaproteobacteria--2:gtdb_domain_counter=d__Bacteria--2:gtdb_family_counter=f__Thiohalomonadaceae--2:gtdb_genus_counter=g__SLDE01--2:gtdb_order_counter=o__Thiohalomonadales--2:gtdb_phylum_counter=p__Proteobacteria--2:gtdb_species_counter=s__SLDE01 sp007125455--1||s__SLDE01 sp014859545--1:heptad_counter=MCP-40H--2:lbd_counter=:lca=d__Bacteria:lca_tree=g__SLDE01:name=N431523:ref_name_counter=],(GB_GCA_007125455.1_protein.faa_SLDE01000259.1_1@PF00015_full_PFAM.313.512:0.0802457[&&NHX:Type=GTDB:gtdb_class=c__Gammaproteobacteria:gtdb_domain=d__Bacteria:gtdb_family=f__Thiohalomonadaceae:gtdb_genus=g__SLDE01:gtdb_order=o__Thiohalomonadales:gtdb_phylum=p__Proteobacteria:gtdb_species=s__SLDE01 sp007125455:heptad=MCP-40H:species=d__Bacteria_p__Proteobacteria_c__Gammaproteobacteria_o__Thiohalomonadales_f__Thiohalomonadaceae_g__SLDE01_s__SLDE01 sp007125455],GB_GCA_014859545.1_protein.faa_JACUTZ010000097.1_1@PF00015_full_PFAM.320.515:0.107112[&&NHX:Type=GTDB:gtdb_class=c__Gammaproteobacteria:gtdb_domain=d__Bacteria:gtdb_family=f__Thiohalomonadaceae:gtdb_genus=g__SLDE01:gtdb_order=o__Thiohalomonadales:gtdb_phylum=p__Proteobacteria:gtdb_species=s__SLDE01 sp014859545:heptad=MCP-40H:species=d__Bacteria_p__Proteobacteria_c__Gammaproteobacteria_o__Thiohalomonadales_f__Thiohalomonadaceae_g__SLDE01_s__SLDE01 sp014859545])0.334:0.0238681[&&NHX:Sample_counter=:Type_counter=GTDB--2:capture_class_counter=:capture_domain_counter=:capture_family_counter=:capture_genus_counter=:capture_order_counter=:capture_phylum_counter=:capture_species_counter=:evoltype=D:gtdb_class_counter=c__Gammaproteobacteria--2:gtdb_domain_counter=d__Bacteria--2:gtdb_family_counter=f__Thiohalomonadaceae--2:gtdb_genus_counter=g__SLDE01--2:gtdb_order_counter=o__Thiohalomonadales--2:gtdb_phylum_counter=p__Proteobacteria--2:gtdb_species_counter=s__SLDE01 sp007125455--1||s__SLDE01 sp014859545--1:heptad_counter=MCP-40H--2:lbd_counter=:lca=d__Bacteria:lca_tree=g__SLDE01:name=N431526:ref_name_counter=])0.998:0.172231[&&NHX:Sample_counter=:Type_counter=GTDB--4:capture_class_counter=:capture_domain_counter=:capture_family_counter=:capture_genus_counter=:capture_order_counter=:capture_phylum_counter=:capture_species_counter=:evoltype=D:gtdb_class_counter=c__Gammaproteobacteria--4:gtdb_domain_counter=d__Bacteria--4:gtdb_family_counter=f__Thiohalomonadaceae--4:gtdb_genus_counter=g__SLDE01--4:gtdb_order_counter=o__Thiohalomonadales--4:gtdb_phylum_counter=p__Proteobacteria--4:gtdb_species_counter=s__SLDE01 sp007125455--2||s__SLDE01 sp014859545--2:heptad_counter=MCP-40H--4:lbd_counter=:lca=d__Bacteria:lca_tree=g__SLDE01:name=N431527:ref_name_counter=],(RS_GCF_013343005.1_protein.faa_NZ_CP054491.1_3392@PF00015_full_PFAM.83.272:0.1003[&&NHX:Type=GTDB:gtdb_class=c__Gammaproteobacteria:gtdb_domain=d__Bacteria:gtdb_family=f__GCF-013343005:gtdb_genus=g__Reidiella:gtdb_order=o__GCF-013343005:gtdb_phylum=p__Proteobacteria:gtdb_species=s__Reidiella endopervernicosa:heptad=MCP-40H:species=d__Bacteria_p__Proteobacteria_c__Gammaproteobacteria_o__GCF-013343005_f__GCF-013343005_g__Reidiella_s__Reidiella endopervernicosa],GB_GCA_003233255.1_protein.faa_QILH01000241.1_13@PF00015_full_PFAM.315.506:0.200943[&&NHX:Type=GTDB:gtdb_class=c__Gammaproteobacteria:gtdb_domain=d__Bacteria:gtdb_family=f__UBA6429:gtdb_genus=g__SZUA-24:gtdb_order=o__UBA6429:gtdb_phylum=p__Proteobacteria:gtdb_species=s__SZUA-24 sp003233255:heptad=MCP-40H:species=d__Bacteria_p__Proteobacteria_c__Gammaproteobacteria_o__UBA6429_f__UBA6429_g__SZUA-24_s__SZUA-24 sp003233255])0.985:0.142728[&&NHX:Sample_counter=:Type_counter=GTDB--2:capture_class_counter=:capture_domain_counter=:capture_family_counter=:capture_genus_counter=:capture_order_counter=:capture_phylum_counter=:capture_species_counter=:evoltype=D:gtdb_class_counter=c__Gammaproteobacteria--2:gtdb_domain_counter=d__Bacteria--2:gtdb_family_counter=f__GCF-013343005--1||f__UBA6429--1:gtdb_genus_counter=g__Reidiella--1||g__SZUA-24--1:gtdb_order_counter=o__GCF-013343005--1||o__UBA6429--1:gtdb_phylum_counter=p__Proteobacteria--2:gtdb_species_counter=s__Reidiella endopervernicosa--1||s__SZUA-24 sp003233255--1:heptad_counter=MCP-40H--2:lbd_counter=:lca=d__Bacteria:lca_tree=c__Gammaproteobacteria:name=N431530:ref_name_counter=])0.958:0.103879[&&NHX:Sample_counter=:Type_counter=GTDB--6:capture_class_counter=:capture_domain_counter=:capture_family_counter=:capture_genus_counter=:capture_order_counter=:capture_phylum_counter=:capture_species_counter=:evoltype=D:gtdb_class_counter=c__Gammaproteobacteria--6:gtdb_domain_counter=d__Bacteria--6:gtdb_family_counter=f__GCF-013343005--1||f__Thiohalomonadaceae--4||f__UBA6429--1:gtdb_genus_counter=g__Reidiella--1||g__SLDE01--4||g__SZUA-24--1:gtdb_order_counter=o__GCF-013343005--1||o__Thiohalomonadales--4||o__UBA6429--1:gtdb_phylum_counter=p__Proteobacteria--6:gtdb_species_counter=s__Reidiella endopervernicosa--1||s__SLDE01 sp007125455--2||s__SLDE01 sp014859545--2||s__SZUA-24 sp003233255--1:heptad_counter=MCP-40H--6:lbd_counter=:lca=d__Bacteria:lca_tree=c__Gammaproteobacteria:name=N431531:ref_name_counter=],(GB_GCA_007125455.1_protein.faa_SLDE01000230.1_14@PF00015_full_PFAM.310.513:0.265743[&&NHX:Type=GTDB:gtdb_class=c__Gammaproteobacteria:gtdb_domain=d__Bacteria:gtdb_family=f__Thiohalomonadaceae:gtdb_genus=g__SLDE01:gtdb_order=o__Thiohalomonadales:gtdb_phylum=p__Proteobacteria:gtdb_species=s__SLDE01 sp007125455:heptad=MCP-40H:species=d__Bacteria_p__Proteobacteria_c__Gammaproteobacteria_o__Thiohalomonadales_f__Thiohalomonadaceae_g__SLDE01_s__SLDE01 sp007125455],(GB_GCA_011051685.1_protein.faa_DRKQ01000121.1_24@PF00015_full_PFAM.312.507:0.079017[&&NHX:Type=GTDB:gtdb_class=c__Gammaproteobacteria:gtdb_domain=d__Bacteria:gtdb_family=f__SZUA-152:gtdb_genus=g__SZUA-152:gtdb_order=o__SZUA-152:gtdb_phylum=p__Proteobacteria:gtdb_species=s__SZUA-152 sp011051685:heptad=MCP-40H:species=d__Bacteria_p__Proteobacteria_c__Gammaproteobacteria_o__SZUA-152_f__SZUA-152_g__SZUA-152_s__SZUA-152 sp011051685],GB_GCA_013151355.1_protein.faa_JAADIL010000178.1_7@PF00015_full_PFAM.71.222:0.239022[&&NHX:Type=GTDB:gtdb_class=c__Gammaproteobacteria:gtdb_domain=d__Bacteria:gtdb_family=f__SZUA-152:gtdb_genus=g__SZUA-152:gtdb_order=o__SZUA-152:gtdb_phylum=p__Proteobacteria:gtdb_species=s__SZUA-152 sp013151355:heptad=MCP-40H:species=d__Bacteria_p__Proteobacteria_c__Gammaproteobacteria_o__SZUA-152_f__SZUA-152_g__SZUA-152_s__SZUA-152 sp013151355])0.996:0.186874[&&NHX:Sample_counter=:Type_counter=GTDB--2:capture_class_counter=:capture_domain_counter=:capture_family_counter=:capture_genus_counter=:capture_order_counter=:capture_phylum_counter=:capture_species_counter=:evoltype=D:gtdb_class_counter=c__Gammaproteobacteria--2:gtdb_domain_counter=d__Bacteria--2:gtdb_family_counter=f__SZUA-152--2:gtdb_genus_counter=g__SZUA-152--2:gtdb_order_counter=o__SZUA-152--2:gtdb_phylum_counter=p__Proteobacteria--2:gtdb_species_counter=s__SZUA-152 sp011051685--1||s__SZUA-152 sp013151355--1:heptad_counter=MCP-40H--2:lbd_counter=:lca=d__Bacteria:lca_tree=g__SZUA-152:name=N431535:ref_name_counter=])0.282:0.0479805[&&NHX:Sample_counter=:Type_counter=GTDB--3:capture_class_counter=:capture_domain_counter=:capture_family_counter=:capture_genus_counter=:capture_order_counter=:capture_phylum_counter=:capture_species_counter=:evoltype=D:gtdb_class_counter=c__Gammaproteobacteria--3:gtdb_domain_counter=d__Bacteria--3:gtdb_family_counter=f__SZUA-152--2||f__Thiohalomonadaceae--1:gtdb_genus_counter=g__SLDE01--1||g__SZUA-152--2:gtdb_order_counter=o__SZUA-152--2||o__Thiohalomonadales--1:gtdb_phylum_counter=p__Proteobacteria--3:gtdb_species_counter=s__SLDE01 sp007125455--1||s__SZUA-152 sp011051685--1||s__SZUA-152 sp013151355--1:heptad_counter=MCP-40H--3:lbd_counter=:lca=d__Bacteria:lca_tree=c__Gammaproteobacteria:name=N431536:ref_name_counter=])0.874:0.0471686[&&NHX:Sample_counter=:Type_counter=GTDB--9:capture_class_counter=:capture_domain_counter=:capture_family_counter=:capture_genus_counter=:capture_order_counter=:capture_phylum_counter=:capture_species_counter=:evoltype=D:gtdb_class_counter=c__Gammaproteobacteria--9:gtdb_domain_counter=d__Bacteria--9:gtdb_family_counter=f__GCF-013343005--1||f__SZUA-152--2||f__Thiohalomonadaceae--5||f__UBA6429--1:gtdb_genus_counter=g__Reidiella--1||g__SLDE01--5||g__SZUA-152--2||g__SZUA-24--1:gtdb_order_counter=o__GCF-013343005--1||o__SZUA-152--2||o__Thiohalomonadales--5||o__UBA6429--1:gtdb_phylum_counter=p__Proteobacteria--9:gtdb_species_counter=s__Reidiella endopervernicosa--1||s__SLDE01 sp007125455--3||s__SLDE01 sp014859545--2||s__SZUA-152 sp011051685--1||s__SZUA-152 sp013151355--1||s__SZUA-24 sp003233255--1:heptad_counter=MCP-40H--9:lbd_counter=:lca=d__Bacteria:lca_tree=c__Gammaproteobacteria:name=N431537:ref_name_counter=])0.259:0.0189067[&&NHX:Sample_counter=:Type_counter=GTDB--44:capture_class_counter=:capture_domain_counter=:capture_family_counter=:capture_genus_counter=:capture_order_counter=:capture_phylum_counter=:capture_species_counter=:evoltype=D:gtdb_class_counter=c__Gammaproteobacteria--44:gtdb_domain_counter=d__Bacteria--44:gtdb_family_counter=f__Chromatiaceae--6||f__Ectothiorhodospiraceae--13||f__GCF-013343005--1||f__Nitrincolaceae--1||f__RI-283--1||f__SZUA-152--2||f__SZUA-229--1||f__Thioalkalivibrionaceae--8||f__Thiohalomonadaceae--10||f__UBA6429--1:gtdb_genus_counter=g__BW-2--1||g__Ectothiorhodospira--13||g__Marichromatium--6||g__Nitrincola--1||g__RI-283--1||g__Reidiella--1||g__SLDE01--5||g__SZUA-152--2||g__SZUA-229--1||g__SZUA-24--1||g__SZUA-493--1||g__Sulfurivermis--3||g__Thioalkalivibrio--8:gtdb_order_counter=o__Chromatiales--6||o__Ectothiorhodospirales--21||o__GCF-013343005--1||o__Pseudomonadales--1||o__RI-283--1||o__SZUA-152--2||o__SZUA-229--1||o__Thiohalomonadales--10||o__UBA6429--1:gtdb_phylum_counter=p__Proteobacteria--44:gtdb_species_counter=s__BW-2 sp008375315--1||s__Ectothiorhodospira haloalkaliphila--1||s__Ectothiorhodospira magna--2||s__Ectothiorhodospira marina--1||s__Ectothiorhodospira mobilis--2||s__Ectothiorhodospira mobilis_A--2||s__Ectothiorhodospira shaposhnikovii--2||s__Ectothiorhodospira sp000225005--2||s__Ectothiorhodospira sp001632845--1||s__Marichromatium bheemlicum--2||s__Marichromatium gracile--2||s__Marichromatium purpuratum--2||s__Nitrincola alkalilacustris--1||s__RI-283 sp016124415--1||s__Reidiella endopervernicosa--1||s__SLDE01 sp007125455--3||s__SLDE01 sp014859545--2||s__SZUA-152 sp011051685--1||s__SZUA-152 sp013151355--1||s__SZUA-229 sp003228405--1||s__SZUA-24 sp003233255--1||s__SZUA-493 sp003251535--1||s__Sulfurivermis fontis--1||s__Sulfurivermis sp002376325--1||s__Sulfurivermis sp002840095--1||s__Thioalkalivibrio halophilus--1||s__Thioalkalivibrio sp000376845--1||s__Thioalkalivibrio sp000377405--1||s__Thioalkalivibrio sp000377905--1||s__Thioalkalivibrio sp000420165--1||s__Thioalkalivibrio sp007120575--1||s__Thioalkalivibrio thiocyanoxidans--1||s__Thioalkalivibrio versutus--1:heptad_counter=MCP-40H--44:lbd_counter=:lca=d__Bacteria:lca_tree=c__Gammaproteobacteria:name=N431538:ref_name_counter=],(RS_GCF_000619885.1_protein.faa_NZ_KK211039.1_215@PF00015_full_PFAM.328.515:0.32146[&&NHX:Type=GTDB:gtdb_class=c__Gammaproteobacteria:gtdb_domain=d__Bacteria:gtdb_family=f__Nitrincolaceae:gtdb_genus=g__Balneatrix:gtdb_order=o__Pseudomonadales:gtdb_phylum=p__Proteobacteria:gtdb_species=s__Balneatrix alpica:heptad=MCP-40H:species=d__Bacteria_p__Proteobacteria_c__Gammaproteobacteria_o__Pseudomonadales_f__Nitrincolaceae_g__Balneatrix_s__Balneatrix alpica],(RS_GCF_001968815.1_protein.faa_NZ_MIEQ01000096.1_246@PF00015_full_PFAM.311.499:0.258768[&&NHX:Type=GTDB:gtdb_class=c__Gammaproteobacteria:gtdb_domain=d__Bacteria:gtdb_family=f__Nitrincolaceae:gtdb_genus=g__Motiliproteus:gtdb_order=o__Pseudomonadales:gtdb_phylum=p__Proteobacteria:gtdb_species=s__Motiliproteus sp001968815:heptad=MCP-40H:species=d__Bacteria_p__Proteobacteria_c__Gammaproteobacteria_o__Pseudomonadales_f__Nitrincolaceae_g__Motiliproteus_s__Motiliproteus sp001968815],RS_GCF_000373485.1_protein.faa_NZ_KB891575.1_654@PF00015_full_PFAM.309.497:0.321998[&&NHX:Type=GTDB:gtdb_class=c__Gammaproteobacteria:gtdb_domain=d__Bacteria:gtdb_family=f__DSM-21967:gtdb_genus=g__Dasania:gtdb_order=o__Pseudomonadales:gtdb_phylum=p__Proteobacteria:gtdb_species=s__Dasania marina:heptad=MCP-40H:species=d__Bacteria_p__Proteobacteria_c__Gammaproteobacteria_o__Pseudomonadales_f__DSM-21967_g__Dasania_s__Dasania marina])0.918:0.0948173[&&NHX:Sample_counter=:Type_counter=GTDB--2:capture_class_counter=:capture_domain_counter=:capture_family_counter=:capture_genus_counter=:capture_order_counter=:capture_phylum_counter=:capture_species_counter=:evoltype=D:gtdb_class_counter=c__Gammaproteobacteria--2:gtdb_domain_counter=d__Bacteria--2:gtdb_family_counter=f__DSM-21967--1||f__Nitrincolaceae--1:gtdb_genus_counter=g__Dasania--1||g__Motiliproteus--1:gtdb_order_counter=o__Pseudomonadales--2:gtdb_phylum_counter=p__Proteobacteria--2:gtdb_species_counter=s__Dasania marina--1||s__Motiliproteus sp001968815--1:heptad_counter=MCP-40H--2:lbd_counter=:lca=d__Bacteria:lca_tree=o__Pseudomonadales:name=N431542:ref_name_counter=])0.933:0.0992398[&&NHX:Sample_counter=:Type_counter=GTDB--3:capture_class_counter=:capture_domain_counter=:capture_family_counter=:capture_genus_counter=:capture_order_counter=:capture_phylum_counter=:capture_species_counter=:evoltype=D:gtdb_class_counter=c__Gammaproteobacteria--3:gtdb_domain_counter=d__Bacteria--3:gtdb_family_counter=f__DSM-21967--1||f__Nitrincolaceae--2:gtdb_genus_counter=g__Balneatrix--1||g__Dasania--1||g__Motiliproteus--1:gtdb_order_counter=o__Pseudomonadales--3:gtdb_phylum_counter=p__Proteobacteria--3:gtdb_species_counter=s__Balneatrix alpica--1||s__Dasania marina--1||s__Motiliproteus sp001968815--1:heptad_counter=MCP-40H--3:lbd_counter=:lca=d__Bacteria:lca_tree=o__Pseudomonadales:name=N431543:ref_name_counter=])0.968:0.0591801[&&NHX:Sample_counter=:Type_counter=GTDB--47:capture_class_counter=:capture_domain_counter=:capture_family_counter=:capture_genus_counter=:capture_order_counter=:capture_phylum_counter=:capture_species_counter=:evoltype=D:gtdb_class_counter=c__Gammaproteobacteria--47:gtdb_domain_counter=d__Bacteria--47:gtdb_family_counter=f__Chromatiaceae--6||f__DSM-21967--1||f__Ectothiorhodospiraceae--13||f__GCF-013343005--1||f__Nitrincolaceae--3||f__RI-283--1||f__SZUA-152--2||f__SZUA-229--1||f__Thioalkalivibrionaceae--8||f__Thiohalomonadaceae--10||f__UBA6429--1:gtdb_genus_counter=g__BW-2--1||g__Balneatrix--1||g__Dasania--1||g__Ectothiorhodospira--13||g__Marichromatium--6||g__Motiliproteus--1||g__Nitrincola--1||g__RI-283--1||g__Reidiella--1||g__SLDE01--5||g__SZUA-152--2||g__SZUA-229--1||g__SZUA-24--1||g__SZUA-493--1||g__Sulfurivermis--3||g__Thioalkalivibrio--8:gtdb_order_counter=o__Chromatiales--6||o__Ectothiorhodospirales--21||o__GCF-013343005--1||o__Pseudomonadales--4||o__RI-283--1||o__SZUA-152--2||o__SZUA-229--1||o__Thiohalomonadales--10||o__UBA6429--1:gtdb_phylum_counter=p__Proteobacteria--47:gtdb_species_counter=s__BW-2 sp008375315--1||s__Balneatrix alpica--1||s__Dasania marina--1||s__Ectothiorhodospira haloalkaliphila--1||s__Ectothiorhodospira magna--2||s__Ectothiorhodospira marina--1||s__Ectothiorhodospira mobilis--2||s__Ectothiorhodospira mobilis_A--2||s__Ectothiorhodospira shaposhnikovii--2||s__Ectothiorhodospira sp000225005--2||s__Ectothiorhodospira sp001632845--1||s__Marichromatium bheemlicum--2||s__Marichromatium gracile--2||s__Marichromatium purpuratum--2||s__Motiliproteus sp001968815--1||s__Nitrincola alkalilacustris--1||s__RI-283 sp016124415--1||s__Reidiella endopervernicosa--1||s__SLDE01 sp007125455--3||s__SLDE01 sp014859545--2||s__SZUA-152 sp011051685--1||s__SZUA-152 sp013151355--1||s__SZUA-229 sp003228405--1||s__SZUA-24 sp003233255--1||s__SZUA-493 sp003251535--1||s__Sulfurivermis fontis--1||s__Sulfurivermis sp002376325--1||s__Sulfurivermis sp002840095--1||s__Thioalkalivibrio halophilus--1||s__Thioalkalivibrio sp000376845--1||s__Thioalkalivibrio sp000377405--1||s__Thioalkalivibrio sp000377905--1||s__Thioalkalivibrio sp000420165--1||s__Thioalkalivibrio sp007120575--1||s__Thioalkalivibrio thiocyanoxidans--1||s__Thioalkalivibrio versutus--1:heptad_counter=MCP-40H--47:lbd_counter=:lca=d__Bacteria:lca_tree=c__Gammaproteobacteria:name=N431544:ref_name_counter=])0.797:0.018822[&&NHX:Sample_counter=rhizpot1--4||rhiztom1--1||rhiztom2--1||rhiztom3--7:Type_counter=GTDB--123||capture--13:besthit_avg=79.46666666666668:besthit_max=88.5:besthit_min=72.8:besthit_std=6.506509560944844:besthit_sum=476.80000000000007:bitscore_avg=182.33333333333334:bitscore_max=222.0:bitscore_min=134.0:bitscore_std=34.9895222411891:bitscore_sum=1094.0:capture_class_counter=c__Clostridia--9||c__Gammaproteobacteria--3||c__Halobacteria--1:capture_domain_counter=d__Archaea--1||d__Bacteria--12:capture_family_counter=f__Alteromonadaceae--2||f__Anaerotignaceae--2||f__Lachnospiraceae--4||f__Marinomonadaceae--1||f__Natrialbaceae--1||f__Oscillospiraceae--3:capture_genus_counter=g__CAG-95--1||g__Dysosmobacter--1||g__Halovivax--1||g__JAGFXR01--1||g__Lacrimispora--3||g__Marinomonas--1||g__Pararheinheimera--2||g__UBA2658--1||g__UBA8514--2:capture_order_counter=o__Enterobacterales--2||o__Halobacteriales--1||o__Lachnospirales--6||o__Oscillospirales--3||o__Pseudomonadales--1:capture_phylum_counter=p__Firmicutes_A--9||p__Halobacteriota--1||p__Proteobacteria--3:capture_species_counter=s__CAG-95 sp017621815--1||s__Dysosmobacter sp910588175--1||s__Halovivax ruber--1||s__JAGFXR01 sp017861365--1||s__Lacrimispora saccharolytica--3||s__Marinomonas atlantica--1||s__Pararheinheimera sp001669775--1||s__Pararheinheimera sp003543135--1||s__UBA2658 sp012516225--1||s__UBA8514 sp003543235--2:evalue_avg=1.8334161666666667e-41:evalue_max=1.1e-40:evalue_min=2.46e-73:evalue_std=4.4906906196227964e-41:evalue_sum=1.1000497e-40:gapopen_avg=0.3333333333333333:gapopen_max=2.0:gapopen_min=0.0:gapopen_std=0.816496580927726:gapopen_sum=2.0:gtdb_class_counter=c__Gammaproteobacteria--123:gtdb_domain_counter=d__Bacteria--123:gtdb_family_counter=f__Alteromonadaceae--31||f__Cellvibrionaceae--4||f__Chromatiaceae--6||f__DSM-21967--1||f__Ectothiorhodospiraceae--14||f__GCF-013343005--1||f__Halomonadaceae--20||f__Methylophagaceae--4||f__Nitrincolaceae--6||f__Pseudomonadaceae--1||f__RI-283--1||f__SZUA-152--2||f__SZUA-229--1||f__Shewanellaceae--12||f__Thioalkalivibrionaceae--8||f__Thiohalomonadaceae--10||f__UBA6429--1:gtdb_genus_counter=g__Aliidiomarina--4||g__Alishewanella--2||g__Arsukibacterium--1||g__BW-2--1||g__Balneatrix--1||g__Cellvibrio--4||g__Dasania--1||g__Ectothiorhodospira--14||g__Idiomarina--14||g__Marichromatium--6||g__Marinospirillum--11||g__Methylophaga--4||g__Motiliproteus--1||g__Nitrincola--4||g__Oceanospirillum--6||g__Pararheinheimera--7||g__Pseudidiomarina--1||g__Pseudomonas_C--1||g__Pseudospirillum--2||g__RI-283--1||g__Reidiella--1||g__SLDE01--5||g__SZUA-152--2||g__SZUA-229--1||g__SZUA-24--1||g__SZUA-493--1||g__Saliniradius--1||g__Shewanella--12||g__Sulfurivermis--3||g__Terasakiispira--1||g__Thioalkalivibrio--8||g__XY-R5--1:gtdb_order_counter=o__Chromatiales--6||o__Ectothiorhodospirales--22||o__Enterobacterales--43||o__GCF-013343005--1||o__Nitrosococcales--4||o__Pseudomonadales--32||o__RI-283--1||o__SZUA-152--2||o__SZUA-229--1||o__Thiohalomonadales--10||o__UBA6429--1:gtdb_phylum_counter=p__Proteobacteria--123:gtdb_species_counter=s__Aliidiomarina minuta--1||s__Aliidiomarina sedimenti--1||s__Aliidiomarina soli--1||s__Aliidiomarina sp001458075--1||s__Alishewanella jeotgali--1||s__Alishewanella longhuensis--1||s__Arsukibacterium sp000987765--1||s__BW-2 sp008375315--1||s__Balneatrix alpica--1||s__Cellvibrio sp002483145--1||s__Cellvibrio sp002483365--1||s__Cellvibrio sp003524365--1||s__Cellvibrio sp903858205--1||s__Dasania marina--1||s__Ectothiorhodospira haloalkaliphila--1||s__Ectothiorhodospira magna--2||s__Ectothiorhodospira marina--1||s__Ectothiorhodospira mobilis--2||s__Ectothiorhodospira mobilis_A--2||s__Ectothiorhodospira shaposhnikovii--3||s__Ectothiorhodospira sp000225005--2||s__Ectothiorhodospira sp001632845--1||s__Idiomarina abyssalis--1||s__Idiomarina aquatica--1||s__Idiomarina baltica--1||s__Idiomarina fontislapidosi--1||s__Idiomarina loihiensis--1||s__Idiomarina piscisalsi--1||s__Idiomarina piscisalsi_A--1||s__Idiomarina ramblicola--1||s__Idiomarina seosinensis--1||s__Idiomarina sp001870515--1||s__Idiomarina sp002685255--1||s__Idiomarina sp002729675--1||s__Idiomarina sp002808045--1||s__Idiomarina zobellii--1||s__Marichromatium bheemlicum--2||s__Marichromatium gracile--2||s__Marichromatium purpuratum--2||s__Marinospirillum alkaliphilum--2||s__Marinospirillum celere--1||s__Marinospirillum insulare--1||s__Marinospirillum minutulum--1||s__Marinospirillum perlucidum--1||s__Marinospirillum sp007116195--1||s__Marinospirillum sp007116865--1||s__Marinospirillum sp007119985--1||s__Marinospirillum sp012727935--1||s__Marinospirillum sp014859565--1||s__Methylophaga muralis--1||s__Methylophaga sp002354555--1||s__Methylophaga sp002363955--1||s__Methylophaga sp002696735--1||s__Motiliproteus sp001968815--1||s__Nitrincola alkalilacustris--1||s__Nitrincola alkalisediminis--1||s__Nitrincola sp007125745--1||s__Nitrincola tapanii--1||s__Oceanospirillum beijerinckii--1||s__Oceanospirillum linum--1||s__Oceanospirillum maris--1||s__Oceanospirillum multiglobuliferum--1||s__Oceanospirillum sanctuarii--1||s__Oceanospirillum sp014164585--1||s__Pararheinheimera sp000217935--1||s__Pararheinheimera sp001669775--1||s__Pararheinheimera sp003543135--1||s__Pararheinheimera sp018820995--1||s__Pararheinheimera sp018825965--1||s__Pararheinheimera tangshanensis--1||s__Pararheinheimera texasensis--1||s__Pseudidiomarina planktonica--1||s__Pseudomonas_C sp002342705--1||s__Pseudospirillum japonicum--2||s__RI-283 sp016124415--1||s__Reidiella endopervernicosa--1||s__SLDE01 sp007125455--3||s__SLDE01 sp014859545--2||s__SZUA-152 sp011051685--1||s__SZUA-152 sp013151355--1||s__SZUA-229 sp003228405--1||s__SZUA-24 sp003233255--1||s__SZUA-493 sp003251535--1||s__Saliniradius amylolyticus--1||s__Shewanella algicola--1||s__Shewanella frigidimarina--1||s__Shewanella litoralis--1||s__Shewanella polaris--1||s__Shewanella putrefaciens--1||s__Shewanella putrefaciens_C--1||s__Shewanella saliphila--1||s__Shewanella sp000217915--1||s__Shewanella sp002836315--1||s__Shewanella sp002838165--1||s__Shewanella sp014164505--1||s__Shewanella ulleungensis--1||s__Sulfurivermis fontis--1||s__Sulfurivermis sp002376325--1||s__Sulfurivermis sp002840095--1||s__Terasakiispira papahanaumokuakeensis--1||s__Thioalkalivibrio halophilus--1||s__Thioalkalivibrio sp000376845--1||s__Thioalkalivibrio sp000377405--1||s__Thioalkalivibrio sp000377905--1||s__Thioalkalivibrio sp000420165--1||s__Thioalkalivibrio sp007120575--1||s__Thioalkalivibrio thiocyanoxidans--1||s__Thioalkalivibrio versutus--1||s__XY-R5 sp001660395--1:heptad_counter=MCP-40H--136:lbd_counter=:lca_tree=c__Gammaproteobacteria:length_avg=134.66666666666666:length_max=166.0:length_min=104.0:length_std=23.678400846904058:length_sum=808.0:mismatch_avg=25.5:mismatch_max=41.0:mismatch_min=15.0:mismatch_std=8.893818077743664:mismatch_sum=153.0:name=N431545:qcovhsp_avg=98.43333333333334:qcovhsp_max=100.0:qcovhsp_min=95.4:qcovhsp_std=2.0915703829100893:qcovhsp_sum=590.6:qend_avg=135.5:qend_max=159.0:qend_min=104.0:qend_std=23.569047498785352:qend_sum=813.0:qstart_avg=3.0:qstart_max=8.0:qstart_min=1.0:qstart_std=3.1622776601683795:qstart_sum=18.0:ref_name_counter=GB_GCA_002483365.1_protein.faa_DLHT01000017.1_262@PF00015_full_PFAM.253.528--1||GB_GCA_007116195.1_protein.faa_SKIX01000175.1_3@PF00015_full_PFAM.337.533--1||RS_GCF_000217935.1_protein.faa_NZ_AFHI01000005.1_59@PF00015_full_PFAM.273.534--2||RS_GCF_900119735.1_protein.faa_NZ_FPJW01000010.1_46@PF00015_full_PFAM.334.519--1||RS_GCF_900177775.1_protein.faa_NZ_FXWH01000001.1_1364@PF00015_full_PFAM.326.528--1:scovhsp_avg=59.01666666666667:scovhsp_max=81.6:scovhsp_min=50.2:scovhsp_std=11.80600129877456:scovhsp_sum=354.1:send_avg=181.66666666666666:send_max=254.0:send_min=104.0:send_std=59.40931464565692:send_sum=1090.0:sstart_avg=49.0:sstart_max=111.0:sstart_min=1.0:sstart_std=43.730995872493004:sstart_sum=294.0],(((((((GB_GCA_013139345.1_protein.faa_WTAY01000132.1_2@PF00015_full_PFAM.464.646:0.107676[&&NHX:Type=GTDB:gtdb_class=c__Gammaproteobacteria:gtdb_domain=d__Bacteria:gtdb_family=f__Methylophagaceae:gtdb_genus=g__GCA-002733105:gtdb_order=o__Nitrosococcales:gtdb_phylum=p__Proteobacteria:gtdb_species=s__GCA-002733105 sp013139345:heptad=MCP-40H:species=d__Bacteria_p__Proteobacteria_c__Gammaproteobacteria_o__Nitrosococcales_f__Methylophagaceae_g__GCA-002733105_s__GCA-002733105 sp013139345],(GB_GCA_002163115.1_protein.faa_MAAI01000045.1_2@PF00015_full_PFAM.473.653:0.280673[&&NHX:Type=GTDB:gtdb_class=c__Gammaproteobacteria:gtdb_domain=d__Bacteria:gtdb_family=f__Methylophagaceae:gtdb_genus=g__41-12-T18:gtdb_order=o__Nitrosococcales:gtdb_phylum=p__Proteobacteria:gtdb_species=s__41-12-T18 sp002163115:heptad=MCP-40H:species=d__Bacteria_p__Proteobacteria_c__Gammaproteobacteria_o__Nitrosococcales_f__Methylophagaceae_g__41-12-T18_s__41-12-T18 sp002163115],(RS_GCF_000260985.4_protein.faa_NC_017857.3_2429@PF00015_full_PFAM.469.655:0.202447[&&NHX:Type=GTDB:gtdb_class=c__Gammaproteobacteria:gtdb_domain=d__Bacteria:gtdb_family=f__Methylophagaceae:gtdb_genus=g__Methylophaga:gtdb_order=o__Nitrosococcales:gtdb_phylum=p__Proteobacteria:gtdb_species=s__Methylophaga nitratireducenticrescens:heptad=MCP-40H:species=d__Bacteria_p__Proteobacteria_c__Gammaproteobacteria_o__Nitrosococcales_f__Methylophagaceae_g__Methylophaga_s__Methylophaga nitratireducenticrescens],(GB_GCA_002706095.1_protein.faa_PAJP01000018.1_74@PF00015_full_PFAM.462.654:0.060958[&&NHX:Type=GTDB:gtdb_class=c__Gammaproteobacteria:gtdb_domain=d__Bacteria:gtdb_family=f__Methylophagaceae:gtdb_genus=g__Methylophaga:gtdb_order=o__Nitrosococcales:gtdb_phylum=p__Proteobacteria:gtdb_species=s__Methylophaga sp002706095:heptad=MCP-40H:species=d__Bacteria_p__Proteobacteria_c__Gammaproteobacteria_o__Nitrosococcales_f__Methylophagaceae_g__Methylophaga_s__Methylophaga sp002706095],(RS_GCF_000214595.1_protein.faa_NZ_AFIG01000001.1_944@PF00015_full_PFAM.464.656:0.00658667[&&NHX:Type=GTDB:gtdb_class=c__Gammaproteobacteria:gtdb_domain=d__Bacteria:gtdb_family=f__Methylophagaceae:gtdb_genus=g__Methylophaga:gtdb_order=o__Nitrosococcales:gtdb_phylum=p__Proteobacteria:gtdb_species=s__Methylophaga aminisulfidivorans:heptad=MCP-40H:species=d__Bacteria_p__Proteobacteria_c__Gammaproteobacteria_o__Nitrosococcales_f__Methylophagaceae_g__Methylophaga_s__Methylophaga aminisulfidivorans],RS_GCF_900114205.1_protein.faa_NZ_FOSH01000021.1_35@PF00015_full_PFAM.407.596:0.0131245[&&NHX:Type=GTDB:gtdb_class=c__Gammaproteobacteria:gtdb_domain=d__Bacteria:gtdb_family=f__Methylophagaceae:gtdb_genus=g__Methylophaga:gtdb_order=o__Nitrosococcales:gtdb_phylum=p__Proteobacteria:gtdb_species=s__Methylophaga sulfidovorans:heptad=MCP-40H:species=d__Bacteria_p__Proteobacteria_c__Gammaproteobacteria_o__Nitrosococcales_f__Methylophagaceae_g__Methylophaga_s__Methylophaga sulfidovorans])0.749:0.0156313[&&NHX:Sample_counter=:Type_counter=GTDB--2:capture_class_counter=:capture_domain_counter=:capture_family_counter=:capture_genus_counter=:capture_order_counter=:capture_phylum_counter=:capture_species_counter=:evoltype=D:gtdb_class_counter=c__Gammaproteobacteria--2:gtdb_domain_counter=d__Bacteria--2:gtdb_family_counter=f__Methylophagaceae--2:gtdb_genus_counter=g__Methylophaga--2:gtdb_order_counter=o__Nitrosococcales--2:gtdb_phylum_counter=p__Proteobacteria--2:gtdb_species_counter=s__Methylophaga aminisulfidivorans--1||s__Methylophaga sulfidovorans--1:heptad_counter=MCP-40H--2:lbd_counter=:lca=d__Bacteria:lca_tree=g__Methylophaga:name=N431552:ref_name_counter=])0.974:0.116621[&&NHX:Sample_counter=:Type_counter=GTDB--3:capture_class_counter=:capture_domain_counter=:capture_family_counter=:capture_genus_counter=:capture_order_counter=:capture_phylum_counter=:capture_species_counter=:evoltype=D:gtdb_class_counter=c__Gammaproteobacteria--3:gtdb_domain_counter=d__Bacteria--3:gtdb_family_counter=f__Methylophagaceae--3:gtdb_genus_counter=g__Methylophaga--3:gtdb_order_counter=o__Nitrosococcales--3:gtdb_phylum_counter=p__Proteobacteria--3:gtdb_species_counter=s__Methylophaga aminisulfidivorans--1||s__Methylophaga sp002706095--1||s__Methylophaga sulfidovorans--1:heptad_counter=MCP-40H--3:lbd_counter=:lca=d__Bacteria:lca_tree=g__Methylophaga:name=N431553:ref_name_counter=])0.922:0.0964332[&&NHX:Sample_counter=:Type_counter=GTDB--4:capture_class_counter=:capture_domain_counter=:capture_family_counter=:capture_genus_counter=:capture_order_counter=:capture_phylum_counter=:capture_species_counter=:evoltype=D:gtdb_class_counter=c__Gammaproteobacteria--4:gtdb_domain_counter=d__Bacteria--4:gtdb_family_counter=f__Methylophagaceae--4:gtdb_genus_counter=g__Methylophaga--4:gtdb_order_counter=o__Nitrosococcales--4:gtdb_phylum_counter=p__Proteobacteria--4:gtdb_species_counter=s__Methylophaga aminisulfidivorans--1||s__Methylophaga nitratireducenticrescens--1||s__Methylophaga sp002706095--1||s__Methylophaga sulfidovorans--1:heptad_counter=MCP-40H--4:lbd_counter=:lca=d__Bacteria:lca_tree=g__Methylophaga:name=N431554:ref_name_counter=])0.983:0.151962[&&NHX:Sample_counter=:Type_counter=GTDB--5:capture_class_counter=:capture_domain_counter=:capture_family_counter=:capture_genus_counter=:capture_order_counter=:capture_phylum_counter=:capture_species_counter=:evoltype=D:gtdb_class_counter=c__Gammaproteobacteria--5:gtdb_domain_counter=d__Bacteria--5:gtdb_family_counter=f__Methylophagaceae--5:gtdb_genus_counter=g__41-12-T18--1||g__Methylophaga--4:gtdb_order_counter=o__Nitrosococcales--5:gtdb_phylum_counter=p__Proteobacteria--5:gtdb_species_counter=s__41-12-T18 sp002163115--1||s__Methylophaga aminisulfidivorans--1||s__Methylophaga nitratireducenticrescens--1||s__Methylophaga sp002706095--1||s__Methylophaga sulfidovorans--1:heptad_counter=MCP-40H--5:lbd_counter=:lca=d__Bacteria:lca_tree=f__Methylophagaceae:name=N431555:ref_name_counter=])0.954:0.094882[&&NHX:Sample_counter=:Type_counter=GTDB--6:capture_class_counter=:capture_domain_counter=:capture_family_counter=:capture_genus_counter=:capture_order_counter=:capture_phylum_counter=:capture_species_counter=:evoltype=D:gtdb_class_counter=c__Gammaproteobacteria--6:gtdb_domain_counter=d__Bacteria--6:gtdb_family_counter=f__Methylophagaceae--6:gtdb_genus_counter=g__41-12-T18--1||g__GCA-002733105--1||g__Methylophaga--4:gtdb_order_counter=o__Nitrosococcales--6:gtdb_phylum_counter=p__Proteobacteria--6:gtdb_species_counter=s__41-12-T18 sp002163115--1||s__GCA-002733105 sp013139345--1||s__Methylophaga aminisulfidivorans--1||s__Methylophaga nitratireducenticrescens--1||s__Methylophaga sp002706095--1||s__Methylophaga sulfidovorans--1:heptad_counter=MCP-40H--6:lbd_counter=:lca=d__Bacteria:lca_tree=f__Methylophagaceae:name=N431556:ref_name_counter=],((GB_GCA_003646305.1_protein.faa_QNFJ01000051.1_4@PF00015_full_PFAM.473.648:0.0383609[&&NHX:Type=GTDB:gtdb_class=c__Gammaproteobacteria:gtdb_domain=d__Bacteria:gtdb_family=f__UBA2780:gtdb_genus=g__UBA2780:gtdb_order=o__Methylococcales:gtdb_phylum=p__Proteobacteria:gtdb_species=s__UBA2780 sp003646305:heptad=MCP-40H:species=d__Bacteria_p__Proteobacteria_c__Gammaproteobacteria_o__Methylococcales_f__UBA2780_g__UBA2780_s__UBA2780 sp003646305],GB_GCA_002352345.1_protein.faa_DEIG01000008.1_73@PF00015_full_PFAM.432.648:0.0236649[&&NHX:Type=GTDB:gtdb_class=c__Gammaproteobacteria:gtdb_domain=d__Bacteria:gtdb_family=f__UBA2780:gtdb_genus=g__UBA2780:gtdb_order=o__Methylococcales:gtdb_phylum=p__Proteobacteria:gtdb_species=s__UBA2780 sp002352345:heptad=MCP-40H:species=d__Bacteria_p__Proteobacteria_c__Gammaproteobacteria_o__Methylococcales_f__UBA2780_g__UBA2780_s__UBA2780 sp002352345])0.938:0.0764993[&&NHX:Sample_counter=:Type_counter=GTDB--2:capture_class_counter=:capture_domain_counter=:capture_family_counter=:capture_genus_counter=:capture_order_counter=:capture_phylum_counter=:capture_species_counter=:evoltype=D:gtdb_class_counter=c__Gammaproteobacteria--2:gtdb_domain_counter=d__Bacteria--2:gtdb_family_counter=f__UBA2780--2:gtdb_genus_counter=g__UBA2780--2:gtdb_order_counter=o__Methylococcales--2:gtdb_phylum_counter=p__Proteobacteria--2:gtdb_species_counter=s__UBA2780 sp002352345--1||s__UBA2780 sp003646305--1:heptad_counter=MCP-40H--2:lbd_counter=:lca=d__Bacteria:lca_tree=g__UBA2780:name=N431559:ref_name_counter=],(GB_GCA_002162695.1_protein.faa_MAAM01000004.1_199@PF00015_full_PFAM.426.646:0.189631[&&NHX:Type=GTDB:gtdb_class=c__Gammaproteobacteria:gtdb_domain=d__Bacteria:gtdb_family=f__Cycloclasticaceae:gtdb_genus=g__Cycloclasticus:gtdb_order=o__Methylococcales:gtdb_phylum=p__Proteobacteria:gtdb_species=s__Cycloclasticus sp002162695:heptad=MCP-40H:species=d__Bacteria_p__Proteobacteria_c__Gammaproteobacteria_o__Methylococcales_f__Cycloclasticaceae_g__Cycloclasticus_s__Cycloclasticus sp002162695],GB_GCA_019090295.1_protein.faa_JAHRWG010000036.1_13@PF00015_full_PFAM.426.657:0.37078[&&NHX:Type=GTDB:gtdb_class=c__Gammaproteobacteria:gtdb_domain=d__Bacteria:gtdb_family=f__Cycloclasticaceae:gtdb_genus=g__Cycloclasticus:gtdb_order=o__Methylococcales:gtdb_phylum=p__Proteobacteria:gtdb_species=s__Cycloclasticus sp019090295:heptad=MCP-40H:species=d__Bacteria_p__Proteobacteria_c__Gammaproteobacteria_o__Methylococcales_f__Cycloclasticaceae_g__Cycloclasticus_s__Cycloclasticus sp019090295])0.944:0.102669[&&NHX:Sample_counter=:Type_counter=GTDB--2:capture_class_counter=:capture_domain_counter=:capture_family_counter=:capture_genus_counter=:capture_order_counter=:capture_phylum_counter=:capture_species_counter=:evoltype=D:gtdb_class_counter=c__Gammaproteobacteria--2:gtdb_domain_counter=d__Bacteria--2:gtdb_family_counter=f__Cycloclasticaceae--2:gtdb_genus_counter=g__Cycloclasticus--2:gtdb_order_counter=o__Methylococcales--2:gtdb_phylum_counter=p__Proteobacteria--2:gtdb_species_counter=s__Cycloclasticus sp002162695--1||s__Cycloclasticus sp019090295--1:heptad_counter=MCP-40H--2:lbd_counter=:lca=d__Bacteria:lca_tree=g__Cycloclasticus:name=N431562:ref_name_counter=])0.983:0.136125[&&NHX:Sample_counter=:Type_counter=GTDB--4:capture_class_counter=:capture_domain_counter=:capture_family_counter=:capture_genus_counter=:capture_order_counter=:capture_phylum_counter=:capture_species_counter=:evoltype=D:gtdb_class_counter=c__Gammaproteobacteria--4:gtdb_domain_counter=d__Bacteria--4:gtdb_family_counter=f__Cycloclasticaceae--2||f__UBA2780--2:gtdb_genus_counter=g__Cycloclasticus--2||g__UBA2780--2:gtdb_order_counter=o__Methylococcales--4:gtdb_phylum_counter=p__Proteobacteria--4:gtdb_species_counter=s__Cycloclasticus sp002162695--1||s__Cycloclasticus sp019090295--1||s__UBA2780 sp002352345--1||s__UBA2780 sp003646305--1:heptad_counter=MCP-40H--4:lbd_counter=:lca=d__Bacteria:lca_tree=o__Methylococcales:name=N431563:ref_name_counter=])0.995:0.167855[&&NHX:Sample_counter=:Type_counter=GTDB--10:capture_class_counter=:capture_domain_counter=:capture_family_counter=:capture_genus_counter=:capture_order_counter=:capture_phylum_counter=:capture_species_counter=:evoltype=D:gtdb_class_counter=c__Gammaproteobacteria--10:gtdb_domain_counter=d__Bacteria--10:gtdb_family_counter=f__Cycloclasticaceae--2||f__Methylophagaceae--6||f__UBA2780--2:gtdb_genus_counter=g__41-12-T18--1||g__Cycloclasticus--2||g__GCA-002733105--1||g__Methylophaga--4||g__UBA2780--2:gtdb_order_counter=o__Methylococcales--4||o__Nitrosococcales--6:gtdb_phylum_counter=p__Proteobacteria--10:gtdb_species_counter=s__41-12-T18 sp002163115--1||s__Cycloclasticus sp002162695--1||s__Cycloclasticus sp019090295--1||s__GCA-002733105 sp013139345--1||s__Methylophaga aminisulfidivorans--1||s__Methylophaga nitratireducenticrescens--1||s__Methylophaga sp002706095--1||s__Methylophaga sulfidovorans--1||s__UBA2780 sp002352345--1||s__UBA2780 sp003646305--1:heptad_counter=MCP-40H--10:lbd_counter=:lca=d__Bacteria:lca_tree=c__Gammaproteobacteria:name=N431564:ref_name_counter=],((((RS_GCF_002753995.1_protein.faa_NZ_CP024478.1_4841@PF00015_full_PFAM.331.519:0.00527255[&&NHX:Type=GTDB:gtdb_class=c__Gammaproteobacteria:gtdb_domain=d__Bacteria:gtdb_family=f__Pseudomonadaceae:gtdb_genus=g__Pseudomonas_E:gtdb_order=o__Pseudomonadales:gtdb_phylum=p__Proteobacteria:gtdb_species=s__Pseudomonas_E sp002753995:heptad=MCP-40H:species=d__Bacteria_p__Proteobacteria_c__Gammaproteobacteria_o__Pseudomonadales_f__Pseudomonadaceae_g__Pseudomonas_E_s__Pseudomonas_E sp002753995],RS_GCF_014648275.1_protein.faa_NZ_BMQU01000001.1_109@PF00015_full_PFAM.328.519:0.00251999[&&NHX:Type=GTDB:gtdb_class=c__Gammaproteobacteria:gtdb_domain=d__Bacteria:gtdb_family=f__Pseudomonadaceae:gtdb_genus=g__Pseudomonas_E:gtdb_order=o__Pseudomonadales:gtdb_phylum=p__Proteobacteria:gtdb_species=s__Pseudomonas_E laurentiana:heptad=MCP-40H:species=d__Bacteria_p__Proteobacteria_c__Gammaproteobacteria_o__Pseudomonadales_f__Pseudomonadaceae_g__Pseudomonas_E_s__Pseudomonas_E laurentiana])0.999:0.140978[&&NHX:Sample_counter=:Type_counter=GTDB--2:capture_class_counter=:capture_domain_counter=:capture_family_counter=:capture_genus_counter=:capture_order_counter=:capture_phylum_counter=:capture_species_counter=:evoltype=D:gtdb_class_counter=c__Gammaproteobacteria--2:gtdb_domain_counter=d__Bacteria--2:gtdb_family_counter=f__Pseudomonadaceae--2:gtdb_genus_counter=g__Pseudomonas_E--2:gtdb_order_counter=o__Pseudomonadales--2:gtdb_phylum_counter=p__Proteobacteria--2:gtdb_species_counter=s__Pseudomonas_E laurentiana--1||s__Pseudomonas_E sp002753995--1:heptad_counter=MCP-40H--2:lbd_counter=:lca=d__Bacteria:lca_tree=g__Pseudomonas_E:name=N431567:ref_name_counter=],(RS_GCF_900105115.1_protein.faa_NZ_FNRV01000001.1_3042@PF00015_full_PFAM.319.507:0.0609254[&&NHX:Type=GTDB:gtdb_class=c__Gammaproteobacteria:gtdb_domain=d__Bacteria:gtdb_family=f__Pseudomonadaceae:gtdb_genus=g__Pseudomonas_E:gtdb_order=o__Pseudomonadales:gtdb_phylum=p__Proteobacteria:gtdb_species=s__Pseudomonas_E mohnii:heptad=MCP-40H:species=d__Bacteria_p__Proteobacteria_c__Gammaproteobacteria_o__Pseudomonadales_f__Pseudomonadaceae_g__Pseudomonas_E_s__Pseudomonas_E mohnii],(RS_GCF_017114825.1_protein.faa_NZ_JADEVO010000064.1_5@PF00015_full_PFAM.337.533:0.0415669[&&NHX:Type=GTDB:gtdb_class=c__Gammaproteobacteria:gtdb_domain=d__Bacteria:gtdb_family=f__Pseudomonadaceae:gtdb_genus=g__Pseudomonas_E:gtdb_order=o__Pseudomonadales:gtdb_phylum=p__Proteobacteria:gtdb_species=s__Pseudomonas_E gregormendelii:heptad=MCP-40H:species=d__Bacteria_p__Proteobacteria_c__Gammaproteobacteria_o__Pseudomonadales_f__Pseudomonadaceae_g__Pseudomonas_E_s__Pseudomonas_E gregormendelii],RS_GCF_900103875.1_protein.faa_NZ_LT629705.1_4191@PF00015_full_PFAM.318.505:0.0354356[&&NHX:Type=GTDB:gtdb_class=c__Gammaproteobacteria:gtdb_domain=d__Bacteria:gtdb_family=f__Pseudomonadaceae:gtdb_genus=g__Pseudomonas_E:gtdb_order=o__Pseudomonadales:gtdb_phylum=p__Proteobacteria:gtdb_species=s__Pseudomonas_E arsenicoxydans:heptad=MCP-40H:species=d__Bacteria_p__Proteobacteria_c__Gammaproteobacteria_o__Pseudomonadales_f__Pseudomonadaceae_g__Pseudomonas_E_s__Pseudomonas_E arsenicoxydans])0.874:0.03155[&&NHX:Sample_counter=:Type_counter=GTDB--2:capture_class_counter=:capture_domain_counter=:capture_family_counter=:capture_genus_counter=:capture_order_counter=:capture_phylum_counter=:capture_species_counter=:evoltype=D:gtdb_class_counter=c__Gammaproteobacteria--2:gtdb_domain_counter=d__Bacteria--2:gtdb_family_counter=f__Pseudomonadaceae--2:gtdb_genus_counter=g__Pseudomonas_E--2:gtdb_order_counter=o__Pseudomonadales--2:gtdb_phylum_counter=p__Proteobacteria--2:gtdb_species_counter=s__Pseudomonas_E arsenicoxydans--1||s__Pseudomonas_E gregormendelii--1:heptad_counter=MCP-40H--2:lbd_counter=:lca=d__Bacteria:lca_tree=g__Pseudomonas_E:name=N431571:ref_name_counter=])0.992:0.104904[&&NHX:Sample_counter=:Type_counter=GTDB--3:capture_class_counter=:capture_domain_counter=:capture_family_counter=:capture_genus_counter=:capture_order_counter=:capture_phylum_counter=:capture_species_counter=:evoltype=D:gtdb_class_counter=c__Gammaproteobacteria--3:gtdb_domain_counter=d__Bacteria--3:gtdb_family_counter=f__Pseudomonadaceae--3:gtdb_genus_counter=g__Pseudomonas_E--3:gtdb_order_counter=o__Pseudomonadales--3:gtdb_phylum_counter=p__Proteobacteria--3:gtdb_species_counter=s__Pseudomonas_E arsenicoxydans--1||s__Pseudomonas_E gregormendelii--1||s__Pseudomonas_E mohnii--1:heptad_counter=MCP-40H--3:lbd_counter=:lca=d__Bacteria:lca_tree=g__Pseudomonas_E:name=N431572:ref_name_counter=])0.362:0.0352452[&&NHX:Sample_counter=:Type_counter=GTDB--5:capture_class_counter=:capture_domain_counter=:capture_family_counter=:capture_genus_counter=:capture_order_counter=:capture_phylum_counter=:capture_species_counter=:evoltype=D:gtdb_class_counter=c__Gammaproteobacteria--5:gtdb_domain_counter=d__Bacteria--5:gtdb_family_counter=f__Pseudomonadaceae--5:gtdb_genus_counter=g__Pseudomonas_E--5:gtdb_order_counter=o__Pseudomonadales--5:gtdb_phylum_counter=p__Proteobacteria--5:gtdb_species_counter=s__Pseudomonas_E arsenicoxydans--1||s__Pseudomonas_E gregormendelii--1||s__Pseudomonas_E laurentiana--1||s__Pseudomonas_E mohnii--1||s__Pseudomonas_E sp002753995--1:heptad_counter=MCP-40H--5:lbd_counter=:lca=d__Bacteria:lca_tree=g__Pseudomonas_E:name=N431573:ref_name_counter=],((RS_GCF_002304225.1_protein.faa_NZ_NSLB01000016.1_12@PF00015_full_PFAM.314.517:5e-09[&&NHX:Type=GTDB:gtdb_class=c__Gammaproteobacteria:gtdb_domain=d__Bacteria:gtdb_family=f__Pseudomonadaceae:gtdb_genus=g__Pseudomonas_E:gtdb_order=o__Pseudomonadales:gtdb_phylum=p__Proteobacteria:gtdb_species=s__Pseudomonas_E sp002304225:heptad=MCP-40H:species=d__Bacteria_p__Proteobacteria_c__Gammaproteobacteria_o__Pseudomonadales_f__Pseudomonadaceae_g__Pseudomonas_E_s__Pseudomonas_E sp002304225],RS_GCF_014207935.1_protein.faa_NZ_JACHLL010000004.1_320@PF00015_full_PFAM.315.517:0.00359056[&&NHX:Type=GTDB:gtdb_class=c__Gammaproteobacteria:gtdb_domain=d__Bacteria:gtdb_family=f__Pseudomonadaceae:gtdb_genus=g__Pseudomonas_E:gtdb_order=o__Pseudomonadales:gtdb_phylum=p__Proteobacteria:gtdb_species=s__Pseudomonas_E fluvialis_A:heptad=MCP-40H:species=d__Bacteria_p__Proteobacteria_c__Gammaproteobacteria_o__Pseudomonadales_f__Pseudomonadaceae_g__Pseudomonas_E_s__Pseudomonas_E fluvialis_A])0.926:0.0637458[&&NHX:Sample_counter=:Type_counter=GTDB--2:capture_class_counter=:capture_domain_counter=:capture_family_counter=:capture_genus_counter=:capture_order_counter=:capture_phylum_counter=:capture_species_counter=:evoltype=D:gtdb_class_counter=c__Gammaproteobacteria--2:gtdb_domain_counter=d__Bacteria--2:gtdb_family_counter=f__Pseudomonadaceae--2:gtdb_genus_counter=g__Pseudomonas_E--2:gtdb_order_counter=o__Pseudomonadales--2:gtdb_phylum_counter=p__Proteobacteria--2:gtdb_species_counter=s__Pseudomonas_E fluvialis_A--1||s__Pseudomonas_E sp002304225--1:heptad_counter=MCP-40H--2:lbd_counter=:lca=d__Bacteria:lca_tree=g__Pseudomonas_E:name=N431576:ref_name_counter=],((a3477ba7-8fc8-4de2-bc41-6be43df2fccb_3@MCPsignal.200.302:0.0479929[&&NHX:Sample=rhiztom3:Type=capture:besthit=100.0:bitscore=181.0:capture_class=c__Gammaproteobacteria:capture_domain=d__Bacteria:capture_family=f__Pseudomonadaceae:capture_genus=g__Pseudomonas_E:capture_order=o__Pseudomonadales:capture_phylum=p__Proteobacteria:capture_species=s__Pseudomonas_E sp001592875:evalue=4.1e-59:gapopen=0.0:heptad=MCP-40H:length=102.0:mismatch=0.0:qcovhsp=100.0:qend=102.0:qstart=1.0:ref_name=RS_GCF_001592875.1_protein.faa_NZ_LSOF01000013.1_139@PF00015_full_PFAM.325.514:scovhsp=54.0:send=120.0:sstart=19.0],RS_GCF_001592875.1_protein.faa_NZ_LSOF01000013.1_139@PF00015_full_PFAM.325.514:0.0195404[&&NHX:Type=GTDB:gtdb_class=c__Gammaproteobacteria:gtdb_domain=d__Bacteria:gtdb_family=f__Pseudomonadaceae:gtdb_genus=g__Pseudomonas_E:gtdb_order=o__Pseudomonadales:gtdb_phylum=p__Proteobacteria:gtdb_species=s__Pseudomonas_E sp001592875:heptad=MCP-40H:species=d__Bacteria_p__Proteobacteria_c__Gammaproteobacteria_o__Pseudomonadales_f__Pseudomonadaceae_g__Pseudomonas_E_s__Pseudomonas_E sp001592875])0.947:0.0922724[&&NHX:Sample_counter=rhiztom3--1:Type_counter=GTDB--1||capture--1:besthit_avg=100.0:besthit_max=100.0:besthit_min=100.0:besthit_std=0:besthit_sum=100.0:bitscore_avg=181.0:bitscore_max=181.0:bitscore_min=181.0:bitscore_std=0:bitscore_sum=181.0:capture_class_counter=c__Gammaproteobacteria--1:capture_domain_counter=d__Bacteria--1:capture_family_counter=f__Pseudomonadaceae--1:capture_genus_counter=g__Pseudomonas_E--1:capture_order_counter=o__Pseudomonadales--1:capture_phylum_counter=p__Proteobacteria--1:capture_species_counter=s__Pseudomonas_E sp001592875--1:evalue_avg=4.1e-59:evalue_max=4.1e-59:evalue_min=4.1e-59:evalue_std=0:evalue_sum=4.1e-59:gapopen_avg=0.0:gapopen_max=0.0:gapopen_min=0.0:gapopen_std=0:gapopen_sum=0.0:gtdb_class_counter=c__Gammaproteobacteria--1:gtdb_domain_counter=d__Bacteria--1:gtdb_family_counter=f__Pseudomonadaceae--1:gtdb_genus_counter=g__Pseudomonas_E--1:gtdb_order_counter=o__Pseudomonadales--1:gtdb_phylum_counter=p__Proteobacteria--1:gtdb_species_counter=s__Pseudomonas_E sp001592875--1:heptad_counter=MCP-40H--2:lbd_counter=:lca_tree=s__Pseudomonas_E sp001592875:length_avg=102.0:length_max=102.0:length_min=102.0:length_std=0:length_sum=102.0:mismatch_avg=0.0:mismatch_max=0.0:mismatch_min=0.0:mismatch_std=0:mismatch_sum=0.0:name=N431579:qcovhsp_avg=100.0:qcovhsp_max=100.0:qcovhsp_min=100.0:qcovhsp_std=0:qcovhsp_sum=100.0:qend_avg=102.0:qend_max=102.0:qend_min=102.0:qend_std=0:qend_sum=102.0:qstart_avg=1.0:qstart_max=1.0:qstart_min=1.0:qstart_std=0:qstart_sum=1.0:ref_name_counter=RS_GCF_001592875.1_protein.faa_NZ_LSOF01000013.1_139@PF00015_full_PFAM.325.514--1:scovhsp_avg=54.0:scovhsp_max=54.0:scovhsp_min=54.0:scovhsp_std=0:scovhsp_sum=54.0:send_avg=120.0:send_max=120.0:send_min=120.0:send_std=0:send_sum=120.0:sstart_avg=19.0:sstart_max=19.0:sstart_min=19.0:sstart_std=0:sstart_sum=19.0],(RS_GCF_001567565.1_protein.faa_NZ_LSSW01000028.1_119@PF00015_full_PFAM.318.516:0.0368921[&&NHX:Type=GTDB:gtdb_class=c__Gammaproteobacteria:gtdb_domain=d__Bacteria:gtdb_family=f__Pseudomonadaceae:gtdb_genus=g__Pseudomonas_E:gtdb_order=o__Pseudomonadales:gtdb_phylum=p__Proteobacteria:gtdb_species=s__Pseudomonas_E composti_A:heptad=MCP-40H:species=d__Bacteria_p__Proteobacteria_c__Gammaproteobacteria_o__Pseudomonadales_f__Pseudomonadaceae_g__Pseudomonas_E_s__Pseudomonas_E composti_A],RS_GCF_902506535.1_protein.faa_NZ_LR733827.1_1413@PF00015_full_PFAM.309.507:0.0482368[&&NHX:Type=GTDB:gtdb_class=c__Gammaproteobacteria:gtdb_domain=d__Bacteria:gtdb_family=f__Pseudomonadaceae:gtdb_genus=g__Pseudomonas_E:gtdb_order=o__Pseudomonadales:gtdb_phylum=p__Proteobacteria:gtdb_species=s__Pseudomonas_E sp902506535:heptad=MCP-40H:species=d__Bacteria_p__Proteobacteria_c__Gammaproteobacteria_o__Pseudomonadales_f__Pseudomonadaceae_g__Pseudomonas_E_s__Pseudomonas_E sp902506535])0.958:0.0740175[&&NHX:Sample_counter=:Type_counter=GTDB--2:capture_class_counter=:capture_domain_counter=:capture_family_counter=:capture_genus_counter=:capture_order_counter=:capture_phylum_counter=:capture_species_counter=:evoltype=D:gtdb_class_counter=c__Gammaproteobacteria--2:gtdb_domain_counter=d__Bacteria--2:gtdb_family_counter=f__Pseudomonadaceae--2:gtdb_genus_counter=g__Pseudomonas_E--2:gtdb_order_counter=o__Pseudomonadales--2:gtdb_phylum_counter=p__Proteobacteria--2:gtdb_species_counter=s__Pseudomonas_E composti_A--1||s__Pseudomonas_E sp902506535--1:heptad_counter=MCP-40H--2:lbd_counter=:lca=d__Bacteria:lca_tree=g__Pseudomonas_E:name=N431582:ref_name_counter=])0.998:0.120503[&&NHX:Sample_counter=rhiztom3--1:Type_counter=GTDB--3||capture--1:besthit_avg=100.0:besthit_max=100.0:besthit_min=100.0:besthit_std=0:besthit_sum=100.0:bitscore_avg=181.0:bitscore_max=181.0:bitscore_min=181.0:bitscore_std=0:bitscore_sum=181.0:capture_class_counter=c__Gammaproteobacteria--1:capture_domain_counter=d__Bacteria--1:capture_family_counter=f__Pseudomonadaceae--1:capture_genus_counter=g__Pseudomonas_E--1:capture_order_counter=o__Pseudomonadales--1:capture_phylum_counter=p__Proteobacteria--1:capture_species_counter=s__Pseudomonas_E sp001592875--1:evalue_avg=4.1e-59:evalue_max=4.1e-59:evalue_min=4.1e-59:evalue_std=0:evalue_sum=4.1e-59:gapopen_avg=0.0:gapopen_max=0.0:gapopen_min=0.0:gapopen_std=0:gapopen_sum=0.0:gtdb_class_counter=c__Gammaproteobacteria--3:gtdb_domain_counter=d__Bacteria--3:gtdb_family_counter=f__Pseudomonadaceae--3:gtdb_genus_counter=g__Pseudomonas_E--3:gtdb_order_counter=o__Pseudomonadales--3:gtdb_phylum_counter=p__Proteobacteria--3:gtdb_species_counter=s__Pseudomonas_E composti_A--1||s__Pseudomonas_E sp001592875--1||s__Pseudomonas_E sp902506535--1:heptad_counter=MCP-40H--4:lbd_counter=:lca_tree=g__Pseudomonas_E:length_avg=102.0:length_max=102.0:length_min=102.0:length_std=0:length_sum=102.0:mismatch_avg=0.0:mismatch_max=0.0:mismatch_min=0.0:mismatch_std=0:mismatch_sum=0.0:name=N431583:qcovhsp_avg=100.0:qcovhsp_max=100.0:qcovhsp_min=100.0:qcovhsp_std=0:qcovhsp_sum=100.0:qend_avg=102.0:qend_max=102.0:qend_min=102.0:qend_std=0:qend_sum=102.0:qstart_avg=1.0:qstart_max=1.0:qstart_min=1.0:qstart_std=0:qstart_sum=1.0:ref_name_counter=RS_GCF_001592875.1_protein.faa_NZ_LSOF01000013.1_139@PF00015_full_PFAM.325.514--1:scovhsp_avg=54.0:scovhsp_max=54.0:scovhsp_min=54.0:scovhsp_std=0:scovhsp_sum=54.0:send_avg=120.0:send_max=120.0:send_min=120.0:send_std=0:send_sum=120.0:sstart_avg=19.0:sstart_max=19.0:sstart_min=19.0:sstart_std=0:sstart_sum=19.0])0.908:0.0782369[&&NHX:Sample_counter=rhiztom3--1:Type_counter=GTDB--5||capture--1:besthit_avg=100.0:besthit_max=100.0:besthit_min=100.0:besthit_std=0:besthit_sum=100.0:bitscore_avg=181.0:bitscore_max=181.0:bitscore_min=181.0:bitscore_std=0:bitscore_sum=181.0:capture_class_counter=c__Gammaproteobacteria--1:capture_domain_counter=d__Bacteria--1:capture_family_counter=f__Pseudomonadaceae--1:capture_genus_counter=g__Pseudomonas_E--1:capture_order_counter=o__Pseudomonadales--1:capture_phylum_counter=p__Proteobacteria--1:capture_species_counter=s__Pseudomonas_E sp001592875--1:evalue_avg=4.1e-59:evalue_max=4.1e-59:evalue_min=4.1e-59:evalue_std=0:evalue_sum=4.1e-59:gapopen_avg=0.0:gapopen_max=0.0:gapopen_min=0.0:gapopen_std=0:gapopen_sum=0.0:gtdb_class_counter=c__Gammaproteobacteria--5:gtdb_domain_counter=d__Bacteria--5:gtdb_family_counter=f__Pseudomonadaceae--5:gtdb_genus_counter=g__Pseudomonas_E--5:gtdb_order_counter=o__Pseudomonadales--5:gtdb_phylum_counter=p__Proteobacteria--5:gtdb_species_counter=s__Pseudomonas_E composti_A--1||s__Pseudomonas_E fluvialis_A--1||s__Pseudomonas_E sp001592875--1||s__Pseudomonas_E sp002304225--1||s__Pseudomonas_E sp902506535--1:heptad_counter=MCP-40H--6:lbd_counter=:lca_tree=g__Pseudomonas_E:length_avg=102.0:length_max=102.0:length_min=102.0:length_std=0:length_sum=102.0:mismatch_avg=0.0:mismatch_max=0.0:mismatch_min=0.0:mismatch_std=0:mismatch_sum=0.0:name=N431584:qcovhsp_avg=100.0:qcovhsp_max=100.0:qcovhsp_min=100.0:qcovhsp_std=0:qcovhsp_sum=100.0:qend_avg=102.0:qend_max=102.0:qend_min=102.0:qend_std=0:qend_sum=102.0:qstart_avg=1.0:qstart_max=1.0:qstart_min=1.0:qstart_std=0:qstart_sum=1.0:ref_name_counter=RS_GCF_001592875.1_protein.faa_NZ_LSOF01000013.1_139@PF00015_full_PFAM.325.514--1:scovhsp_avg=54.0:scovhsp_max=54.0:scovhsp_min=54.0:scovhsp_std=0:scovhsp_sum=54.0:send_avg=120.0:send_max=120.0:send_min=120.0:send_std=0:send_sum=120.0:sstart_avg=19.0:sstart_max=19.0:sstart_min=19.0:sstart_std=0:sstart_sum=19.0])1:0.300766[&&NHX:Sample_counter=rhiztom3--1:Type_counter=GTDB--10||capture--1:besthit_avg=100.0:besthit_max=100.0:besthit_min=100.0:besthit_std=0:besthit_sum=100.0:bitscore_avg=181.0:bitscore_max=181.0:bitscore_min=181.0:bitscore_std=0:bitscore_sum=181.0:capture_class_counter=c__Gammaproteobacteria--1:capture_domain_counter=d__Bacteria--1:capture_family_counter=f__Pseudomonadaceae--1:capture_genus_counter=g__Pseudomonas_E--1:capture_order_counter=o__Pseudomonadales--1:capture_phylum_counter=p__Proteobacteria--1:capture_species_counter=s__Pseudomonas_E sp001592875--1:evalue_avg=4.1e-59:evalue_max=4.1e-59:evalue_min=4.1e-59:evalue_std=0:evalue_sum=4.1e-59:evoltype=D:gapopen_avg=0.0:gapopen_max=0.0:gapopen_min=0.0:gapopen_std=0:gapopen_sum=0.0:gtdb_class_counter=c__Gammaproteobacteria--10:gtdb_domain_counter=d__Bacteria--10:gtdb_family_counter=f__Pseudomonadaceae--10:gtdb_genus_counter=g__Pseudomonas_E--10:gtdb_order_counter=o__Pseudomonadales--10:gtdb_phylum_counter=p__Proteobacteria--10:gtdb_species_counter=s__Pseudomonas_E arsenicoxydans--1||s__Pseudomonas_E composti_A--1||s__Pseudomonas_E fluvialis_A--1||s__Pseudomonas_E gregormendelii--1||s__Pseudomonas_E laurentiana--1||s__Pseudomonas_E mohnii--1||s__Pseudomonas_E sp001592875--1||s__Pseudomonas_E sp002304225--1||s__Pseudomonas_E sp002753995--1||s__Pseudomonas_E sp902506535--1:heptad_counter=MCP-40H--11:lbd_counter=:lca=d__Bacteria:lca_tree=g__Pseudomonas_E:length_avg=102.0:length_max=102.0:length_min=102.0:length_std=0:length_sum=102.0:mismatch_avg=0.0:mismatch_max=0.0:mismatch_min=0.0:mismatch_std=0:mismatch_sum=0.0:name=N431585:qcovhsp_avg=100.0:qcovhsp_max=100.0:qcovhsp_min=100.0:qcovhsp_std=0:qcovhsp_sum=100.0:qend_avg=102.0:qend_max=102.0:qend_min=102.0:qend_std=0:qend_sum=102.0:qstart_avg=1.0:qstart_max=1.0:qstart_min=1.0:qstart_std=0:qstart_sum=1.0:ref_name_counter=RS_GCF_001592875.1_protein.faa_NZ_LSOF01000013.1_139@PF00015_full_PFAM.325.514--1:scovhsp_avg=54.0:scovhsp_max=54.0:scovhsp_min=54.0:scovhsp_std=0:scovhsp_sum=54.0:send_avg=120.0:send_max=120.0:send_min=120.0:send_std=0:send_sum=120.0:sstart_avg=19.0:sstart_max=19.0:sstart_min=19.0:sstart_std=0:sstart_sum=19.0],(19cd3d38-a668-437f-8162-1fb349837516_6@MCPsignal.28.89:0.454093[&&NHX:Sample=rhiztom1:Type=capture:capture_class=c__Gammaproteobacteria:capture_domain=d__Bacteria:capture_family=f__Pseudomonadaceae:capture_genus=g__Pseudomonas_E:capture_order=o__Pseudomonadales:capture_phylum=p__Proteobacteria:capture_species=s__Pseudomonas_E alcaligenes_B:heptad=MCP-40H],(GB_GCA_003696905.1_protein.faa_RFHJ01000269.1_1@PF00015_full_PFAM.465.659:0.148135[&&NHX:Type=GTDB:gtdb_class=c__Gammaproteobacteria:gtdb_domain=d__Bacteria:gtdb_family=f__Sedimenticolaceae:gtdb_genus=g__MONJU:gtdb_order=o__Chromatiales:gtdb_phylum=p__Proteobacteria:gtdb_species=s__MONJU sp003696905:heptad=MCP-40H:species=d__Bacteria_p__Proteobacteria_c__Gammaproteobacteria_o__Chromatiales_f__Sedimenticolaceae_g__MONJU_s__MONJU sp003696905],RS_GCF_000801295.1_protein.faa_NZ_AP012978.1_612@PF00015_full_PFAM.479.660:0.0701336[&&NHX:Type=GTDB:gtdb_class=c__Gammaproteobacteria:gtdb_domain=d__Bacteria:gtdb_family=f__Sedimenticolaceae:gtdb_genus=g__MONJU:gtdb_order=o__Chromatiales:gtdb_phylum=p__Proteobacteria:gtdb_species=s__MONJU sp000801295:heptad=MCP-40H:species=d__Bacteria_p__Proteobacteria_c__Gammaproteobacteria_o__Chromatiales_f__Sedimenticolaceae_g__MONJU_s__MONJU sp000801295])0.189:0.0770361[&&NHX:Sample_counter=:Type_counter=GTDB--2:capture_class_counter=:capture_domain_counter=:capture_family_counter=:capture_genus_counter=:capture_order_counter=:capture_phylum_counter=:capture_species_counter=:evoltype=D:gtdb_class_counter=c__Gammaproteobacteria--2:gtdb_domain_counter=d__Bacteria--2:gtdb_family_counter=f__Sedimenticolaceae--2:gtdb_genus_counter=g__MONJU--2:gtdb_order_counter=o__Chromatiales--2:gtdb_phylum_counter=p__Proteobacteria--2:gtdb_species_counter=s__MONJU sp000801295--1||s__MONJU sp003696905--1:heptad_counter=MCP-40H--2:lbd_counter=:lca=d__Bacteria:lca_tree=g__MONJU:name=N431589:ref_name_counter=])0.548:0.166901[&&NHX:Sample_counter=rhiztom1--1:Type_counter=GTDB--2||capture--1:capture_class_counter=c__Gammaproteobacteria--1:capture_domain_counter=d__Bacteria--1:capture_family_counter=f__Pseudomonadaceae--1:capture_genus_counter=g__Pseudomonas_E--1:capture_order_counter=o__Pseudomonadales--1:capture_phylum_counter=p__Proteobacteria--1:capture_species_counter=s__Pseudomonas_E alcaligenes_B--1:gtdb_class_counter=c__Gammaproteobacteria--2:gtdb_domain_counter=d__Bacteria--2:gtdb_family_counter=f__Sedimenticolaceae--2:gtdb_genus_counter=g__MONJU--2:gtdb_order_counter=o__Chromatiales--2:gtdb_phylum_counter=p__Proteobacteria--2:gtdb_species_counter=s__MONJU sp000801295--1||s__MONJU sp003696905--1:heptad_counter=MCP-40H--3:lbd_counter=:lca_tree=g__MONJU:name=N431590:ref_name_counter=])0.869:0.0732323[&&NHX:Sample_counter=rhiztom1--1||rhiztom3--1:Type_counter=GTDB--12||capture--2:besthit_avg=100.0:besthit_max=100.0:besthit_min=100.0:besthit_std=0:besthit_sum=100.0:bitscore_avg=181.0:bitscore_max=181.0:bitscore_min=181.0:bitscore_std=0:bitscore_sum=181.0:capture_class_counter=c__Gammaproteobacteria--2:capture_domain_counter=d__Bacteria--2:capture_family_counter=f__Pseudomonadaceae--2:capture_genus_counter=g__Pseudomonas_E--2:capture_order_counter=o__Pseudomonadales--2:capture_phylum_counter=p__Proteobacteria--2:capture_species_counter=s__Pseudomonas_E alcaligenes_B--1||s__Pseudomonas_E sp001592875--1:evalue_avg=4.1e-59:evalue_max=4.1e-59:evalue_min=4.1e-59:evalue_std=0:evalue_sum=4.1e-59:gapopen_avg=0.0:gapopen_max=0.0:gapopen_min=0.0:gapopen_std=0:gapopen_sum=0.0:gtdb_class_counter=c__Gammaproteobacteria--12:gtdb_domain_counter=d__Bacteria--12:gtdb_family_counter=f__Pseudomonadaceae--10||f__Sedimenticolaceae--2:gtdb_genus_counter=g__MONJU--2||g__Pseudomonas_E--10:gtdb_order_counter=o__Chromatiales--2||o__Pseudomonadales--10:gtdb_phylum_counter=p__Proteobacteria--12:gtdb_species_counter=s__MONJU sp000801295--1||s__MONJU sp003696905--1||s__Pseudomonas_E arsenicoxydans--1||s__Pseudomonas_E composti_A--1||s__Pseudomonas_E fluvialis_A--1||s__Pseudomonas_E gregormendelii--1||s__Pseudomonas_E laurentiana--1||s__Pseudomonas_E mohnii--1||s__Pseudomonas_E sp001592875--1||s__Pseudomonas_E sp002304225--1||s__Pseudomonas_E sp002753995--1||s__Pseudomonas_E sp902506535--1:heptad_counter=MCP-40H--14:lbd_counter=:lca_tree=c__Gammaproteobacteria:length_avg=102.0:length_max=102.0:length_min=102.0:length_std=0:length_sum=102.0:mismatch_avg=0.0:mismatch_max=0.0:mismatch_min=0.0:mismatch_std=0:mismatch_sum=0.0:name=N431591:qcovhsp_avg=100.0:qcovhsp_max=100.0:qcovhsp_min=100.0:qcovhsp_std=0:qcovhsp_sum=100.0:qend_avg=102.0:qend_max=102.0:qend_min=102.0:qend_std=0:qend_sum=102.0:qstart_avg=1.0:qstart_max=1.0:qstart_min=1.0:qstart_std=0:qstart_sum=1.0:ref_name_counter=RS_GCF_001592875.1_protein.faa_NZ_LSOF01000013.1_139@PF00015_full_PFAM.325.514--1:scovhsp_avg=54.0:scovhsp_max=54.0:scovhsp_min=54.0:scovhsp_std=0:scovhsp_sum=54.0:send_avg=120.0:send_max=120.0:send_min=120.0:send_std=0:send_sum=120.0:sstart_avg=19.0:sstart_max=19.0:sstart_min=19.0:sstart_std=0:sstart_sum=19.0])0.848:0.0522001[&&NHX:Sample_counter=rhiztom1--1||rhiztom3--1:Type_counter=GTDB--22||capture--2:besthit_avg=100.0:besthit_max=100.0:besthit_min=100.0:besthit_std=0:besthit_sum=100.0:bitscore_avg=181.0:bitscore_max=181.0:bitscore_min=181.0:bitscore_std=0:bitscore_sum=181.0:capture_class_counter=c__Gammaproteobacteria--2:capture_domain_counter=d__Bacteria--2:capture_family_counter=f__Pseudomonadaceae--2:capture_genus_counter=g__Pseudomonas_E--2:capture_order_counter=o__Pseudomonadales--2:capture_phylum_counter=p__Proteobacteria--2:capture_species_counter=s__Pseudomonas_E alcaligenes_B--1||s__Pseudomonas_E sp001592875--1:evalue_avg=4.1e-59:evalue_max=4.1e-59:evalue_min=4.1e-59:evalue_std=0:evalue_sum=4.1e-59:evoltype=D:gapopen_avg=0.0:gapopen_max=0.0:gapopen_min=0.0:gapopen_std=0:gapopen_sum=0.0:gtdb_class_counter=c__Gammaproteobacteria--22:gtdb_domain_counter=d__Bacteria--22:gtdb_family_counter=f__Cycloclasticaceae--2||f__Methylophagaceae--6||f__Pseudomonadaceae--10||f__Sedimenticolaceae--2||f__UBA2780--2:gtdb_genus_counter=g__41-12-T18--1||g__Cycloclasticus--2||g__GCA-002733105--1||g__MONJU--2||g__Methylophaga--4||g__Pseudomonas_E--10||g__UBA2780--2:gtdb_order_counter=o__Chromatiales--2||o__Methylococcales--4||o__Nitrosococcales--6||o__Pseudomonadales--10:gtdb_phylum_counter=p__Proteobacteria--22:gtdb_species_counter=s__41-12-T18 sp002163115--1||s__Cycloclasticus sp002162695--1||s__Cycloclasticus sp019090295--1||s__GCA-002733105 sp013139345--1||s__MONJU sp000801295--1||s__MONJU sp003696905--1||s__Methylophaga aminisulfidivorans--1||s__Methylophaga nitratireducenticrescens--1||s__Methylophaga sp002706095--1||s__Methylophaga sulfidovorans--1||s__Pseudomonas_E arsenicoxydans--1||s__Pseudomonas_E composti_A--1||s__Pseudomonas_E fluvialis_A--1||s__Pseudomonas_E gregormendelii--1||s__Pseudomonas_E laurentiana--1||s__Pseudomonas_E mohnii--1||s__Pseudomonas_E sp001592875--1||s__Pseudomonas_E sp002304225--1||s__Pseudomonas_E sp002753995--1||s__Pseudomonas_E sp902506535--1||s__UBA2780 sp002352345--1||s__UBA2780 sp003646305--1:heptad_counter=MCP-40H--24:lbd_counter=:lca=d__Bacteria:lca_tree=c__Gammaproteobacteria:length_avg=102.0:length_max=102.0:length_min=102.0:length_std=0:length_sum=102.0:mismatch_avg=0.0:mismatch_max=0.0:mismatch_min=0.0:mismatch_std=0:mismatch_sum=0.0:name=N431592:qcovhsp_avg=100.0:qcovhsp_max=100.0:qcovhsp_min=100.0:qcovhsp_std=0:qcovhsp_sum=100.0:qend_avg=102.0:qend_max=102.0:qend_min=102.0:qend_std=0:qend_sum=102.0:qstart_avg=1.0:qstart_max=1.0:qstart_min=1.0:qstart_std=0:qstart_sum=1.0:ref_name_counter=RS_GCF_001592875.1_protein.faa_NZ_LSOF01000013.1_139@PF00015_full_PFAM.325.514--1:scovhsp_avg=54.0:scovhsp_max=54.0:scovhsp_min=54.0:scovhsp_std=0:scovhsp_sum=54.0:send_avg=120.0:send_max=120.0:send_min=120.0:send_std=0:send_sum=120.0:sstart_avg=19.0:sstart_max=19.0:sstart_min=19.0:sstart_std=0:sstart_sum=19.0],((((RS_GCF_900107855.1_protein.faa_NZ_FNRJ01000009.1_2@PF00015_full_PFAM.423.618:0.0741185[&&NHX:Type=GTDB:gtdb_class=c__Gammaproteobacteria:gtdb_domain=d__Bacteria:gtdb_family=f__Nitrincolaceae:gtdb_genus=g__Marinobacterium:gtdb_order=o__Pseudomonadales:gtdb_phylum=p__Proteobacteria:gtdb_species=s__Marinobacterium georgiense:heptad=MCP-40H:species=d__Bacteria_p__Proteobacteria_c__Gammaproteobacteria_o__Pseudomonadales_f__Nitrincolaceae_g__Marinobacterium_s__Marinobacterium georgiense],RS_GCF_019061305.1_protein.faa_NZ_JAHQZT010000010.1_69@PF00015_full_PFAM.427.641:0.0956607[&&NHX:Type=GTDB:gtdb_class=c__Gammaproteobacteria:gtdb_domain=d__Bacteria:gtdb_family=f__Nitrincolaceae:gtdb_genus=g__Marinobacterium:gtdb_order=o__Pseudomonadales:gtdb_phylum=p__Proteobacteria:gtdb_species=s__Marinobacterium sp019061305:heptad=MCP-40H:species=d__Bacteria_p__Proteobacteria_c__Gammaproteobacteria_o__Pseudomonadales_f__Nitrincolaceae_g__Marinobacterium_s__Marinobacterium sp019061305])0.999:0.153021[&&NHX:Sample_counter=:Type_counter=GTDB--2:capture_class_counter=:capture_domain_counter=:capture_family_counter=:capture_genus_counter=:capture_order_counter=:capture_phylum_counter=:capture_species_counter=:evoltype=D:gtdb_class_counter=c__Gammaproteobacteria--2:gtdb_domain_counter=d__Bacteria--2:gtdb_family_counter=f__Nitrincolaceae--2:gtdb_genus_counter=g__Marinobacterium--2:gtdb_order_counter=o__Pseudomonadales--2:gtdb_phylum_counter=p__Proteobacteria--2:gtdb_species_counter=s__Marinobacterium georgiense--1||s__Marinobacterium sp019061305--1:heptad_counter=MCP-40H--2:lbd_counter=:lca=d__Bacteria:lca_tree=g__Marinobacterium:name=N431595:ref_name_counter=],(RS_GCF_000428985.1_protein.faa_NZ_AUAZ01000010.1_123@PF00015_full_PFAM.425.645:0.103247[&&NHX:Type=GTDB:gtdb_class=c__Gammaproteobacteria:gtdb_domain=d__Bacteria:gtdb_family=f__Nitrincolaceae:gtdb_genus=g__Marinobacterium:gtdb_order=o__Pseudomonadales:gtdb_phylum=p__Proteobacteria:gtdb_species=s__Marinobacterium litorale:heptad=MCP-40H:species=d__Bacteria_p__Proteobacteria_c__Gammaproteobacteria_o__Pseudomonadales_f__Nitrincolaceae_g__Marinobacterium_s__Marinobacterium litorale],GB_GCA_003250495.1_protein.faa_QKGH01000299.1_4@PF00015_full_PFAM.435.657:0.0939484[&&NHX:Type=GTDB:gtdb_class=c__Gammaproteobacteria:gtdb_domain=d__Bacteria:gtdb_family=f__Nitrincolaceae:gtdb_genus=g__Marinobacterium:gtdb_order=o__Pseudomonadales:gtdb_phylum=p__Proteobacteria:gtdb_species=s__Marinobacterium sp003250495:heptad=MCP-40H:species=d__Bacteria_p__Proteobacteria_c__Gammaproteobacteria_o__Pseudomonadales_f__Nitrincolaceae_g__Marinobacterium_s__Marinobacterium sp003250495])0.931:0.0543608[&&NHX:Sample_counter=:Type_counter=GTDB--2:capture_class_counter=:capture_domain_counter=:capture_family_counter=:capture_genus_counter=:capture_order_counter=:capture_phylum_counter=:capture_species_counter=:evoltype=D:gtdb_class_counter=c__Gammaproteobacteria--2:gtdb_domain_counter=d__Bacteria--2:gtdb_family_counter=f__Nitrincolaceae--2:gtdb_genus_counter=g__Marinobacterium--2:gtdb_order_counter=o__Pseudomonadales--2:gtdb_phylum_counter=p__Proteobacteria--2:gtdb_species_counter=s__Marinobacterium litorale--1||s__Marinobacterium sp003250495--1:heptad_counter=MCP-40H--2:lbd_counter=:lca=d__Bacteria:lca_tree=g__Marinobacterium:name=N431598:ref_name_counter=])0.975:0.119358[&&NHX:Sample_counter=:Type_counter=GTDB--4:capture_class_counter=:capture_domain_counter=:capture_family_counter=:capture_genus_counter=:capture_order_counter=:capture_phylum_counter=:capture_species_counter=:evoltype=D:gtdb_class_counter=c__Gammaproteobacteria--4:gtdb_domain_counter=d__Bacteria--4:gtdb_family_counter=f__Nitrincolaceae--4:gtdb_genus_counter=g__Marinobacterium--4:gtdb_order_counter=o__Pseudomonadales--4:gtdb_phylum_counter=p__Proteobacteria--4:gtdb_species_counter=s__Marinobacterium georgiense--1||s__Marinobacterium litorale--1||s__Marinobacterium sp003250495--1||s__Marinobacterium sp019061305--1:heptad_counter=MCP-40H--4:lbd_counter=:lca=d__Bacteria:lca_tree=g__Marinobacterium:name=N431599:ref_name_counter=],(((RS_GCF_001995095.2_protein.faa_NZ_MTSD02000001.1_262@PF00015_full_PFAM.430.621:0.0991449[&&NHX:Type=GTDB:gtdb_class=c__Gammaproteobacteria:gtdb_domain=d__Bacteria:gtdb_family=f__Halomonadaceae:gtdb_genus=g__Oceanospirillum:gtdb_order=o__Pseudomonadales:gtdb_phylum=p__Proteobacteria:gtdb_species=s__Oceanospirillum linum:heptad=MCP-40H:species=d__Bacteria_p__Proteobacteria_c__Gammaproteobacteria_o__Pseudomonadales_f__Halomonadaceae_g__Oceanospirillum_s__Oceanospirillum linum],RS_GCF_000422865.1_protein.faa_NZ_AUGW01000011.1_65@PF00015_full_PFAM.424.608:0.0351571[&&NHX:Type=GTDB:gtdb_class=c__Gammaproteobacteria:gtdb_domain=d__Bacteria:gtdb_family=f__Halomonadaceae:gtdb_genus=g__Oceanospirillum:gtdb_order=o__Pseudomonadales:gtdb_phylum=p__Proteobacteria:gtdb_species=s__Oceanospirillum maris:heptad=MCP-40H:species=d__Bacteria_p__Proteobacteria_c__Gammaproteobacteria_o__Pseudomonadales_f__Halomonadaceae_g__Oceanospirillum_s__Oceanospirillum maris])0.961:0.0814715[&&NHX:Sample_counter=:Type_counter=GTDB--2:capture_class_counter=:capture_domain_counter=:capture_family_counter=:capture_genus_counter=:capture_order_counter=:capture_phylum_counter=:capture_species_counter=:evoltype=D:gtdb_class_counter=c__Gammaproteobacteria--2:gtdb_domain_counter=d__Bacteria--2:gtdb_family_counter=f__Halomonadaceae--2:gtdb_genus_counter=g__Oceanospirillum--2:gtdb_order_counter=o__Pseudomonadales--2:gtdb_phylum_counter=p__Proteobacteria--2:gtdb_species_counter=s__Oceanospirillum linum--1||s__Oceanospirillum maris--1:heptad_counter=MCP-40H--2:lbd_counter=:lca=d__Bacteria:lca_tree=g__Oceanospirillum:name=N431602:ref_name_counter=],(RS_GCF_000422425.1_protein.faa_NZ_AULT01000011.1_80@PF00015_full_PFAM.424.639:0.0553377[&&NHX:Type=GTDB:gtdb_class=c__Gammaproteobacteria:gtdb_domain=d__Bacteria:gtdb_family=f__Halomonadaceae:gtdb_genus=g__Oceanospirillum:gtdb_order=o__Pseudomonadales:gtdb_phylum=p__Proteobacteria:gtdb_species=s__Oceanospirillum beijerinckii:heptad=MCP-40H:species=d__Bacteria_p__Proteobacteria_c__Gammaproteobacteria_o__Pseudomonadales_f__Halomonadaceae_g__Oceanospirillum_s__Oceanospirillum beijerinckii],RS_GCF_014164585.1_protein.faa_NZ_JACJFM010000004.1_99@PF00015_full_PFAM.425.649:0.0684809[&&NHX:Type=GTDB:gtdb_class=c__Gammaproteobacteria:gtdb_domain=d__Bacteria:gtdb_family=f__Halomonadaceae:gtdb_genus=g__Oceanospirillum:gtdb_order=o__Pseudomonadales:gtdb_phylum=p__Proteobacteria:gtdb_species=s__Oceanospirillum sp014164585:heptad=MCP-40H:species=d__Bacteria_p__Proteobacteria_c__Gammaproteobacteria_o__Pseudomonadales_f__Halomonadaceae_g__Oceanospirillum_s__Oceanospirillum sp014164585])0.892:0.0642899[&&NHX:Sample_counter=:Type_counter=GTDB--2:capture_class_counter=:capture_domain_counter=:capture_family_counter=:capture_genus_counter=:capture_order_counter=:capture_phylum_counter=:capture_species_counter=:evoltype=D:gtdb_class_counter=c__Gammaproteobacteria--2:gtdb_domain_counter=d__Bacteria--2:gtdb_family_counter=f__Halomonadaceae--2:gtdb_genus_counter=g__Oceanospirillum--2:gtdb_order_counter=o__Pseudomonadales--2:gtdb_phylum_counter=p__Proteobacteria--2:gtdb_species_counter=s__Oceanospirillum beijerinckii--1||s__Oceanospirillum sp014164585--1:heptad_counter=MCP-40H--2:lbd_counter=:lca=d__Bacteria:lca_tree=g__Oceanospirillum:name=N431605:ref_name_counter=])1:0.181128[&&NHX:Sample_counter=:Type_counter=GTDB--4:capture_class_counter=:capture_domain_counter=:capture_family_counter=:capture_genus_counter=:capture_order_counter=:capture_phylum_counter=:capture_species_counter=:evoltype=D:gtdb_class_counter=c__Gammaproteobacteria--4:gtdb_domain_counter=d__Bacteria--4:gtdb_family_counter=f__Halomonadaceae--4:gtdb_genus_counter=g__Oceanospirillum--4:gtdb_order_counter=o__Pseudomonadales--4:gtdb_phylum_counter=p__Proteobacteria--4:gtdb_species_counter=s__Oceanospirillum beijerinckii--1||s__Oceanospirillum linum--1||s__Oceanospirillum maris--1||s__Oceanospirillum sp014164585--1:heptad_counter=MCP-40H--4:lbd_counter=:lca=d__Bacteria:lca_tree=g__Oceanospirillum:name=N431606:ref_name_counter=],(RS_GCF_004005935.1_protein.faa_NZ_SACQ01000002.1_354@PF00015_full_PFAM.423.613:0.264198[&&NHX:Type=GTDB:gtdb_class=c__Gammaproteobacteria:gtdb_domain=d__Bacteria:gtdb_family=f__Nitrincolaceae:gtdb_genus=g__Neptunomonas:gtdb_order=o__Pseudomonadales:gtdb_phylum=p__Proteobacteria:gtdb_species=s__Neptunomonas marina:heptad=MCP-40H:species=d__Bacteria_p__Proteobacteria_c__Gammaproteobacteria_o__Pseudomonadales_f__Nitrincolaceae_g__Neptunomonas_s__Neptunomonas marina],RS_GCF_008630635.1_protein.faa_NZ_CP043869.1_149@PF00015_full_PFAM.425.639:0.121923[&&NHX:Type=GTDB:gtdb_class=c__Gammaproteobacteria:gtdb_domain=d__Bacteria:gtdb_family=f__Nitrincolaceae:gtdb_genus=g__Neptunomonas:gtdb_order=o__Pseudomonadales:gtdb_phylum=p__Proteobacteria:gtdb_species=s__Neptunomonas concharum:heptad=MCP-40H:species=d__Bacteria_p__Proteobacteria_c__Gammaproteobacteria_o__Pseudomonadales_f__Nitrincolaceae_g__Neptunomonas_s__Neptunomonas concharum])0.855:0.0543151[&&NHX:Sample_counter=:Type_counter=GTDB--2:capture_class_counter=:capture_domain_counter=:capture_family_counter=:capture_genus_counter=:capture_order_counter=:capture_phylum_counter=:capture_species_counter=:evoltype=D:gtdb_class_counter=c__Gammaproteobacteria--2:gtdb_domain_counter=d__Bacteria--2:gtdb_family_counter=f__Nitrincolaceae--2:gtdb_genus_counter=g__Neptunomonas--2:gtdb_order_counter=o__Pseudomonadales--2:gtdb_phylum_counter=p__Proteobacteria--2:gtdb_species_counter=s__Neptunomonas concharum--1||s__Neptunomonas marina--1:heptad_counter=MCP-40H--2:lbd_counter=:lca=d__Bacteria:lca_tree=g__Neptunomonas:name=N431609:ref_name_counter=])0.981:0.115129[&&NHX:Sample_counter=:Type_counter=GTDB--6:capture_class_counter=:capture_domain_counter=:capture_family_counter=:capture_genus_counter=:capture_order_counter=:capture_phylum_counter=:capture_species_counter=:evoltype=D:gtdb_class_counter=c__Gammaproteobacteria--6:gtdb_domain_counter=d__Bacteria--6:gtdb_family_counter=f__Halomonadaceae--4||f__Nitrincolaceae--2:gtdb_genus_counter=g__Neptunomonas--2||g__Oceanospirillum--4:gtdb_order_counter=o__Pseudomonadales--6:gtdb_phylum_counter=p__Proteobacteria--6:gtdb_species_counter=s__Neptunomonas concharum--1||s__Neptunomonas marina--1||s__Oceanospirillum beijerinckii--1||s__Oceanospirillum linum--1||s__Oceanospirillum maris--1||s__Oceanospirillum sp014164585--1:heptad_counter=MCP-40H--6:lbd_counter=:lca=d__Bacteria:lca_tree=o__Pseudomonadales:name=N431610:ref_name_counter=])0.99:0.161259[&&NHX:Sample_counter=:Type_counter=GTDB--10:capture_class_counter=:capture_domain_counter=:capture_family_counter=:capture_genus_counter=:capture_order_counter=:capture_phylum_counter=:capture_species_counter=:evoltype=D:gtdb_class_counter=c__Gammaproteobacteria--10:gtdb_domain_counter=d__Bacteria--10:gtdb_family_counter=f__Halomonadaceae--4||f__Nitrincolaceae--6:gtdb_genus_counter=g__Marinobacterium--4||g__Neptunomonas--2||g__Oceanospirillum--4:gtdb_order_counter=o__Pseudomonadales--10:gtdb_phylum_counter=p__Proteobacteria--10:gtdb_species_counter=s__Marinobacterium georgiense--1||s__Marinobacterium litorale--1||s__Marinobacterium sp003250495--1||s__Marinobacterium sp019061305--1||s__Neptunomonas concharum--1||s__Neptunomonas marina--1||s__Oceanospirillum beijerinckii--1||s__Oceanospirillum linum--1||s__Oceanospirillum maris--1||s__Oceanospirillum sp014164585--1:heptad_counter=MCP-40H--10:lbd_counter=:lca=d__Bacteria:lca_tree=o__Pseudomonadales:name=N431611:ref_name_counter=],(RS_GCF_900108915.1_protein.faa_NZ_FNYH01000010.1_24@PF00015_full_PFAM.443.620:0.19869[&&NHX:Type=GTDB:gtdb_class=c__Gammaproteobacteria:gtdb_domain=d__Bacteria:gtdb_family=f__Halomonadaceae:gtdb_genus=g__Pseudospirillum:gtdb_order=o__Pseudomonadales:gtdb_phylum=p__Proteobacteria:gtdb_species=s__Pseudospirillum japonicum:heptad=MCP-40H:species=d__Bacteria_p__Proteobacteria_c__Gammaproteobacteria_o__Pseudomonadales_f__Halomonadaceae_g__Pseudospirillum_s__Pseudospirillum japonicum],((GB_GCA_001513435.1_protein.faa_LFTS01000253.1_3@PF00015_full_PFAM.432.616:0.0804292[&&NHX:Type=GTDB:gtdb_class=c__Gammaproteobacteria:gtdb_domain=d__Bacteria:gtdb_family=f__Pseudomonadaceae:gtdb_genus=g__Thiopseudomonas:gtdb_order=o__Pseudomonadales:gtdb_phylum=p__Proteobacteria:gtdb_species=s__Thiopseudomonas sp001513435:heptad=MCP-40H:species=d__Bacteria_p__Proteobacteria_c__Gammaproteobacteria_o__Pseudomonadales_f__Pseudomonadaceae_g__Thiopseudomonas_s__Thiopseudomonas sp001513435],GB_GCA_018384595.1_protein.faa_JAHAYO010000036.1_3@PF00015_full_PFAM.435.629:0.156506[&&NHX:Type=GTDB:gtdb_class=c__Gammaproteobacteria:gtdb_domain=d__Bacteria:gtdb_family=f__Pseudomonadaceae:gtdb_genus=g__Thiopseudomonas:gtdb_order=o__Pseudomonadales:gtdb_phylum=p__Proteobacteria:gtdb_species=s__Thiopseudomonas sp018384595:heptad=MCP-40H:species=d__Bacteria_p__Proteobacteria_c__Gammaproteobacteria_o__Pseudomonadales_f__Pseudomonadaceae_g__Thiopseudomonas_s__Thiopseudomonas sp018384595])1:0.288026[&&NHX:Sample_counter=:Type_counter=GTDB--2:capture_class_counter=:capture_domain_counter=:capture_family_counter=:capture_genus_counter=:capture_order_counter=:capture_phylum_counter=:capture_species_counter=:evoltype=D:gtdb_class_counter=c__Gammaproteobacteria--2:gtdb_domain_counter=d__Bacteria--2:gtdb_family_counter=f__Pseudomonadaceae--2:gtdb_genus_counter=g__Thiopseudomonas--2:gtdb_order_counter=o__Pseudomonadales--2:gtdb_phylum_counter=p__Proteobacteria--2:gtdb_species_counter=s__Thiopseudomonas sp001513435--1||s__Thiopseudomonas sp018384595--1:heptad_counter=MCP-40H--2:lbd_counter=:lca=d__Bacteria:lca_tree=g__Thiopseudomonas:name=N431615:ref_name_counter=],((GB_GCA_007119985.1_protein.faa_SKOQ01000119.1_4@PF00015_full_PFAM.426.621:0.11446[&&NHX:Type=GTDB:gtdb_class=c__Gammaproteobacteria:gtdb_domain=d__Bacteria:gtdb_family=f__Halomonadaceae:gtdb_genus=g__Marinospirillum:gtdb_order=o__Pseudomonadales:gtdb_phylum=p__Proteobacteria:gtdb_species=s__Marinospirillum sp007119985:heptad=MCP-40H:species=d__Bacteria_p__Proteobacteria_c__Gammaproteobacteria_o__Pseudomonadales_f__Halomonadaceae_g__Marinospirillum_s__Marinospirillum sp007119985],(RS_GCF_003336805.1_protein.faa_NZ_QFWJ01000004.1_31@PF00015_full_PFAM.443.608:0.0539183[&&NHX:Type=GTDB:gtdb_class=c__Gammaproteobacteria:gtdb_domain=d__Bacteria:gtdb_family=f__Halomonadaceae:gtdb_genus=g__Marinospirillum:gtdb_order=o__Pseudomonadales:gtdb_phylum=p__Proteobacteria:gtdb_species=s__Marinospirillum perlucidum:heptad=MCP-40H:species=d__Bacteria_p__Proteobacteria_c__Gammaproteobacteria_o__Pseudomonadales_f__Halomonadaceae_g__Marinospirillum_s__Marinospirillum perlucidum],GB_GCA_007116195.1_protein.faa_SKIX01000250.1_2@PF00015_full_PFAM.447.619:0.146598[&&NHX:Type=GTDB:gtdb_class=c__Gammaproteobacteria:gtdb_domain=d__Bacteria:gtdb_family=f__Halomonadaceae:gtdb_genus=g__Marinospirillum:gtdb_order=o__Pseudomonadales:gtdb_phylum=p__Proteobacteria:gtdb_species=s__Marinospirillum sp007116195:heptad=MCP-40H:species=d__Bacteria_p__Proteobacteria_c__Gammaproteobacteria_o__Pseudomonadales_f__Halomonadaceae_g__Marinospirillum_s__Marinospirillum sp007116195])0.481:0.0311793[&&NHX:Sample_counter=:Type_counter=GTDB--2:capture_class_counter=:capture_domain_counter=:capture_family_counter=:capture_genus_counter=:capture_order_counter=:capture_phylum_counter=:capture_species_counter=:evoltype=D:gtdb_class_counter=c__Gammaproteobacteria--2:gtdb_domain_counter=d__Bacteria--2:gtdb_family_counter=f__Halomonadaceae--2:gtdb_genus_counter=g__Marinospirillum--2:gtdb_order_counter=o__Pseudomonadales--2:gtdb_phylum_counter=p__Proteobacteria--2:gtdb_species_counter=s__Marinospirillum perlucidum--1||s__Marinospirillum sp007116195--1:heptad_counter=MCP-40H--2:lbd_counter=:lca=d__Bacteria:lca_tree=g__Marinospirillum:name=N431619:ref_name_counter=])0.309:0.0133101[&&NHX:Sample_counter=:Type_counter=GTDB--3:capture_class_counter=:capture_domain_counter=:capture_family_counter=:capture_genus_counter=:capture_order_counter=:capture_phylum_counter=:capture_species_counter=:evoltype=D:gtdb_class_counter=c__Gammaproteobacteria--3:gtdb_domain_counter=d__Bacteria--3:gtdb_family_counter=f__Halomonadaceae--3:gtdb_genus_counter=g__Marinospirillum--3:gtdb_order_counter=o__Pseudomonadales--3:gtdb_phylum_counter=p__Proteobacteria--3:gtdb_species_counter=s__Marinospirillum perlucidum--1||s__Marinospirillum sp007116195--1||s__Marinospirillum sp007119985--1:heptad_counter=MCP-40H--3:lbd_counter=:lca=d__Bacteria:lca_tree=g__Marinospirillum:name=N431620:ref_name_counter=],(RS_GCF_000686905.1_protein.faa_NZ_KK366037.1_148@PF00015_full_PFAM.437.614:5e-09[&&NHX:Type=GTDB:gtdb_class=c__Gammaproteobacteria:gtdb_domain=d__Bacteria:gtdb_family=f__Halomonadaceae:gtdb_genus=g__Marinospirillum:gtdb_order=o__Pseudomonadales:gtdb_phylum=p__Proteobacteria:gtdb_species=s__Marinospirillum insulare:heptad=MCP-40H:species=d__Bacteria_p__Proteobacteria_c__Gammaproteobacteria_o__Pseudomonadales_f__Halomonadaceae_g__Marinospirillum_s__Marinospirillum insulare],(GB_GCA_012727935.1_protein.faa_JAAYGA010000081.1_22@PF00015_full_PFAM.426.548:0.0243522[&&NHX:Type=GTDB:gtdb_class=c__Gammaproteobacteria:gtdb_domain=d__Bacteria:gtdb_family=f__Halomonadaceae:gtdb_genus=g__Marinospirillum:gtdb_order=o__Pseudomonadales:gtdb_phylum=p__Proteobacteria:gtdb_species=s__Marinospirillum sp012727935:heptad=MCP-40H:species=d__Bacteria_p__Proteobacteria_c__Gammaproteobacteria_o__Pseudomonadales_f__Halomonadaceae_g__Marinospirillum_s__Marinospirillum sp012727935],RS_GCF_000422325.1_protein.faa_NZ_KE383818.1_50@PF00015_full_PFAM.436.604:0.00462113[&&NHX:Type=GTDB:gtdb_class=c__Gammaproteobacteria:gtdb_domain=d__Bacteria:gtdb_family=f__Halomonadaceae:gtdb_genus=g__Marinospirillum:gtdb_order=o__Pseudomonadales:gtdb_phylum=p__Proteobacteria:gtdb_species=s__Marinospirillum minutulum:heptad=MCP-40H:species=d__Bacteria_p__Proteobacteria_c__Gammaproteobacteria_o__Pseudomonadales_f__Halomonadaceae_g__Marinospirillum_s__Marinospirillum minutulum])0:5e-09[&&NHX:Sample_counter=:Type_counter=GTDB--2:capture_class_counter=:capture_domain_counter=:capture_family_counter=:capture_genus_counter=:capture_order_counter=:capture_phylum_counter=:capture_species_counter=:evoltype=D:gtdb_class_counter=c__Gammaproteobacteria--2:gtdb_domain_counter=d__Bacteria--2:gtdb_family_counter=f__Halomonadaceae--2:gtdb_genus_counter=g__Marinospirillum--2:gtdb_order_counter=o__Pseudomonadales--2:gtdb_phylum_counter=p__Proteobacteria--2:gtdb_species_counter=s__Marinospirillum minutulum--1||s__Marinospirillum sp012727935--1:heptad_counter=MCP-40H--2:lbd_counter=:lca=d__Bacteria:lca_tree=g__Marinospirillum:name=N431624:ref_name_counter=])0.998:0.105016[&&NHX:Sample_counter=:Type_counter=GTDB--3:capture_class_counter=:capture_domain_counter=:capture_family_counter=:capture_genus_counter=:capture_order_counter=:capture_phylum_counter=:capture_species_counter=:evoltype=D:gtdb_class_counter=c__Gammaproteobacteria--3:gtdb_domain_counter=d__Bacteria--3:gtdb_family_counter=f__Halomonadaceae--3:gtdb_genus_counter=g__Marinospirillum--3:gtdb_order_counter=o__Pseudomonadales--3:gtdb_phylum_counter=p__Proteobacteria--3:gtdb_species_counter=s__Marinospirillum insulare--1||s__Marinospirillum minutulum--1||s__Marinospirillum sp012727935--1:heptad_counter=MCP-40H--3:lbd_counter=:lca=d__Bacteria:lca_tree=g__Marinospirillum:name=N431625:ref_name_counter=])0.173:0.0185791[&&NHX:Sample_counter=:Type_counter=GTDB--6:capture_class_counter=:capture_domain_counter=:capture_family_counter=:capture_genus_counter=:capture_order_counter=:capture_phylum_counter=:capture_species_counter=:evoltype=D:gtdb_class_counter=c__Gammaproteobacteria--6:gtdb_domain_counter=d__Bacteria--6:gtdb_family_counter=f__Halomonadaceae--6:gtdb_genus_counter=g__Marinospirillum--6:gtdb_order_counter=o__Pseudomonadales--6:gtdb_phylum_counter=p__Proteobacteria--6:gtdb_species_counter=s__Marinospirillum insulare--1||s__Marinospirillum minutulum--1||s__Marinospirillum perlucidum--1||s__Marinospirillum sp007116195--1||s__Marinospirillum sp007119985--1||s__Marinospirillum sp012727935--1:heptad_counter=MCP-40H--6:lbd_counter=:lca=d__Bacteria:lca_tree=g__Marinospirillum:name=N431626:ref_name_counter=])0.993:0.143777[&&NHX:Sample_counter=:Type_counter=GTDB--8:capture_class_counter=:capture_domain_counter=:capture_family_counter=:capture_genus_counter=:capture_order_counter=:capture_phylum_counter=:capture_species_counter=:evoltype=D:gtdb_class_counter=c__Gammaproteobacteria--8:gtdb_domain_counter=d__Bacteria--8:gtdb_family_counter=f__Halomonadaceae--6||f__Pseudomonadaceae--2:gtdb_genus_counter=g__Marinospirillum--6||g__Thiopseudomonas--2:gtdb_order_counter=o__Pseudomonadales--8:gtdb_phylum_counter=p__Proteobacteria--8:gtdb_species_counter=s__Marinospirillum insulare--1||s__Marinospirillum minutulum--1||s__Marinospirillum perlucidum--1||s__Marinospirillum sp007116195--1||s__Marinospirillum sp007119985--1||s__Marinospirillum sp012727935--1||s__Thiopseudomonas sp001513435--1||s__Thiopseudomonas sp018384595--1:heptad_counter=MCP-40H--8:lbd_counter=:lca=d__Bacteria:lca_tree=o__Pseudomonadales:name=N431627:ref_name_counter=])0.903:0.088004[&&NHX:Sample_counter=:Type_counter=GTDB--9:capture_class_counter=:capture_domain_counter=:capture_family_counter=:capture_genus_counter=:capture_order_counter=:capture_phylum_counter=:capture_species_counter=:evoltype=D:gtdb_class_counter=c__Gammaproteobacteria--9:gtdb_domain_counter=d__Bacteria--9:gtdb_family_counter=f__Halomonadaceae--7||f__Pseudomonadaceae--2:gtdb_genus_counter=g__Marinospirillum--6||g__Pseudospirillum--1||g__Thiopseudomonas--2:gtdb_order_counter=o__Pseudomonadales--9:gtdb_phylum_counter=p__Proteobacteria--9:gtdb_species_counter=s__Marinospirillum insulare--1||s__Marinospirillum minutulum--1||s__Marinospirillum perlucidum--1||s__Marinospirillum sp007116195--1||s__Marinospirillum sp007119985--1||s__Marinospirillum sp012727935--1||s__Pseudospirillum japonicum--1||s__Thiopseudomonas sp001513435--1||s__Thiopseudomonas sp018384595--1:heptad_counter=MCP-40H--9:lbd_counter=:lca=d__Bacteria:lca_tree=o__Pseudomonadales:name=N431628:ref_name_counter=])0.969:0.124604[&&NHX:Sample_counter=:Type_counter=GTDB--19:capture_class_counter=:capture_domain_counter=:capture_family_counter=:capture_genus_counter=:capture_order_counter=:capture_phylum_counter=:capture_species_counter=:evoltype=D:gtdb_class_counter=c__Gammaproteobacteria--19:gtdb_domain_counter=d__Bacteria--19:gtdb_family_counter=f__Halomonadaceae--11||f__Nitrincolaceae--6||f__Pseudomonadaceae--2:gtdb_genus_counter=g__Marinobacterium--4||g__Marinospirillum--6||g__Neptunomonas--2||g__Oceanospirillum--4||g__Pseudospirillum--1||g__Thiopseudomonas--2:gtdb_order_counter=o__Pseudomonadales--19:gtdb_phylum_counter=p__Proteobacteria--19:gtdb_species_counter=s__Marinobacterium georgiense--1||s__Marinobacterium litorale--1||s__Marinobacterium sp003250495--1||s__Marinobacterium sp019061305--1||s__Marinospirillum insulare--1||s__Marinospirillum minutulum--1||s__Marinospirillum perlucidum--1||s__Marinospirillum sp007116195--1||s__Marinospirillum sp007119985--1||s__Marinospirillum sp012727935--1||s__Neptunomonas concharum--1||s__Neptunomonas marina--1||s__Oceanospirillum beijerinckii--1||s__Oceanospirillum linum--1||s__Oceanospirillum maris--1||s__Oceanospirillum sp014164585--1||s__Pseudospirillum japonicum--1||s__Thiopseudomonas sp001513435--1||s__Thiopseudomonas sp018384595--1:heptad_counter=MCP-40H--19:lbd_counter=:lca=d__Bacteria:lca_tree=o__Pseudomonadales:name=N431629:ref_name_counter=])0.577:0.0309478[&&NHX:Sample_counter=rhiztom1--1||rhiztom3--1:Type_counter=GTDB--41||capture--2:besthit_avg=100.0:besthit_max=100.0:besthit_min=100.0:besthit_std=0:besthit_sum=100.0:bitscore_avg=181.0:bitscore_max=181.0:bitscore_min=181.0:bitscore_std=0:bitscore_sum=181.0:capture_class_counter=c__Gammaproteobacteria--2:capture_domain_counter=d__Bacteria--2:capture_family_counter=f__Pseudomonadaceae--2:capture_genus_counter=g__Pseudomonas_E--2:capture_order_counter=o__Pseudomonadales--2:capture_phylum_counter=p__Proteobacteria--2:capture_species_counter=s__Pseudomonas_E alcaligenes_B--1||s__Pseudomonas_E sp001592875--1:evalue_avg=4.1e-59:evalue_max=4.1e-59:evalue_min=4.1e-59:evalue_std=0:evalue_sum=4.1e-59:evoltype=D:gapopen_avg=0.0:gapopen_max=0.0:gapopen_min=0.0:gapopen_std=0:gapopen_sum=0.0:gtdb_class_counter=c__Gammaproteobacteria--41:gtdb_domain_counter=d__Bacteria--41:gtdb_family_counter=f__Cycloclasticaceae--2||f__Halomonadaceae--11||f__Methylophagaceae--6||f__Nitrincolaceae--6||f__Pseudomonadaceae--12||f__Sedimenticolaceae--2||f__UBA2780--2:gtdb_genus_counter=g__41-12-T18--1||g__Cycloclasticus--2||g__GCA-002733105--1||g__MONJU--2||g__Marinobacterium--4||g__Marinospirillum--6||g__Methylophaga--4||g__Neptunomonas--2||g__Oceanospirillum--4||g__Pseudomonas_E--10||g__Pseudospirillum--1||g__Thiopseudomonas--2||g__UBA2780--2:gtdb_order_counter=o__Chromatiales--2||o__Methylococcales--4||o__Nitrosococcales--6||o__Pseudomonadales--29:gtdb_phylum_counter=p__Proteobacteria--41:gtdb_species_counter=s__41-12-T18 sp002163115--1||s__Cycloclasticus sp002162695--1||s__Cycloclasticus sp019090295--1||s__GCA-002733105 sp013139345--1||s__MONJU sp000801295--1||s__MONJU sp003696905--1||s__Marinobacterium georgiense--1||s__Marinobacterium litorale--1||s__Marinobacterium sp003250495--1||s__Marinobacterium sp019061305--1||s__Marinospirillum insulare--1||s__Marinospirillum minutulum--1||s__Marinospirillum perlucidum--1||s__Marinospirillum sp007116195--1||s__Marinospirillum sp007119985--1||s__Marinospirillum sp012727935--1||s__Methylophaga aminisulfidivorans--1||s__Methylophaga nitratireducenticrescens--1||s__Methylophaga sp002706095--1||s__Methylophaga sulfidovorans--1||s__Neptunomonas concharum--1||s__Neptunomonas marina--1||s__Oceanospirillum beijerinckii--1||s__Oceanospirillum linum--1||s__Oceanospirillum maris--1||s__Oceanospirillum sp014164585--1||s__Pseudomonas_E arsenicoxydans--1||s__Pseudomonas_E composti_A--1||s__Pseudomonas_E fluvialis_A--1||s__Pseudomonas_E gregormendelii--1||s__Pseudomonas_E laurentiana--1||s__Pseudomonas_E mohnii--1||s__Pseudomonas_E sp001592875--1||s__Pseudomonas_E sp002304225--1||s__Pseudomonas_E sp002753995--1||s__Pseudomonas_E sp902506535--1||s__Pseudospirillum japonicum--1||s__Thiopseudomonas sp001513435--1||s__Thiopseudomonas sp018384595--1||s__UBA2780 sp002352345--1||s__UBA2780 sp003646305--1:heptad_counter=MCP-40H--43:lbd_counter=:lca=d__Bacteria:lca_tree=c__Gammaproteobacteria:length_avg=102.0:length_max=102.0:length_min=102.0:length_std=0:length_sum=102.0:mismatch_avg=0.0:mismatch_max=0.0:mismatch_min=0.0:mismatch_std=0:mismatch_sum=0.0:name=N431630:qcovhsp_avg=100.0:qcovhsp_max=100.0:qcovhsp_min=100.0:qcovhsp_std=0:qcovhsp_sum=100.0:qend_avg=102.0:qend_max=102.0:qend_min=102.0:qend_std=0:qend_sum=102.0:qstart_avg=1.0:qstart_max=1.0:qstart_min=1.0:qstart_std=0:qstart_sum=1.0:ref_name_counter=RS_GCF_001592875.1_protein.faa_NZ_LSOF01000013.1_139@PF00015_full_PFAM.325.514--1:scovhsp_avg=54.0:scovhsp_max=54.0:scovhsp_min=54.0:scovhsp_std=0:scovhsp_sum=54.0:send_avg=120.0:send_max=120.0:send_min=120.0:send_std=0:send_sum=120.0:sstart_avg=19.0:sstart_max=19.0:sstart_min=19.0:sstart_std=0:sstart_sum=19.0],((RS_GCF_900167095.1_protein.faa_NZ_FUXG01000001.1_79@PF00015_full_PFAM.333.531:0.0653501[&&NHX:Type=GTDB:gtdb_class=c__Gammaproteobacteria:gtdb_domain=d__Bacteria:gtdb_family=f__Halomonadaceae:gtdb_genus=g__Oceanospirillum:gtdb_order=o__Pseudomonadales:gtdb_phylum=p__Proteobacteria:gtdb_species=s__Oceanospirillum multiglobuliferum:heptad=MCP-40H:species=d__Bacteria_p__Proteobacteria_c__Gammaproteobacteria_o__Pseudomonadales_f__Halomonadaceae_g__Oceanospirillum_s__Oceanospirillum multiglobuliferum],((RS_GCF_000422865.1_protein.faa_NZ_KE383937.1_214@PF00015_full_PFAM.336.532:0.0806499[&&NHX:Type=GTDB:gtdb_class=c__Gammaproteobacteria:gtdb_domain=d__Bacteria:gtdb_family=f__Halomonadaceae:gtdb_genus=g__Oceanospirillum:gtdb_order=o__Pseudomonadales:gtdb_phylum=p__Proteobacteria:gtdb_species=s__Oceanospirillum maris:heptad=MCP-40H:species=d__Bacteria_p__Proteobacteria_c__Gammaproteobacteria_o__Pseudomonadales_f__Halomonadaceae_g__Oceanospirillum_s__Oceanospirillum maris],(RS_GCF_001995095.2_protein.faa_NZ_MTSD02000007.1_66@PF00015_full_PFAM.331.531:0.0554819[&&NHX:Type=GTDB:gtdb_class=c__Gammaproteobacteria:gtdb_domain=d__Bacteria:gtdb_family=f__Halomonadaceae:gtdb_genus=g__Oceanospirillum:gtdb_order=o__Pseudomonadales:gtdb_phylum=p__Proteobacteria:gtdb_species=s__Oceanospirillum linum:heptad=MCP-40H:species=d__Bacteria_p__Proteobacteria_c__Gammaproteobacteria_o__Pseudomonadales_f__Halomonadaceae_g__Oceanospirillum_s__Oceanospirillum linum],RS_GCF_002150805.1_protein.faa_NZ_MTBA01000009.1_41@PF00015_full_PFAM.333.528:0.0361821[&&NHX:Type=GTDB:gtdb_class=c__Gammaproteobacteria:gtdb_domain=d__Bacteria:gtdb_family=f__Halomonadaceae:gtdb_genus=g__Oceanospirillum:gtdb_order=o__Pseudomonadales:gtdb_phylum=p__Proteobacteria:gtdb_species=s__Oceanospirillum sanctuarii:heptad=MCP-40H:species=d__Bacteria_p__Proteobacteria_c__Gammaproteobacteria_o__Pseudomonadales_f__Halomonadaceae_g__Oceanospirillum_s__Oceanospirillum sanctuarii])0.974:0.0731868[&&NHX:Sample_counter=:Type_counter=GTDB--2:capture_class_counter=:capture_domain_counter=:capture_family_counter=:capture_genus_counter=:capture_order_counter=:capture_phylum_counter=:capture_species_counter=:evoltype=D:gtdb_class_counter=c__Gammaproteobacteria--2:gtdb_domain_counter=d__Bacteria--2:gtdb_family_counter=f__Halomonadaceae--2:gtdb_genus_counter=g__Oceanospirillum--2:gtdb_order_counter=o__Pseudomonadales--2:gtdb_phylum_counter=p__Proteobacteria--2:gtdb_species_counter=s__Oceanospirillum linum--1||s__Oceanospirillum sanctuarii--1:heptad_counter=MCP-40H--2:lbd_counter=:lca=d__Bacteria:lca_tree=g__Oceanospirillum:name=N431635:ref_name_counter=])1:0.15447[&&NHX:Sample_counter=:Type_counter=GTDB--3:capture_class_counter=:capture_domain_counter=:capture_family_counter=:capture_genus_counter=:capture_order_counter=:capture_phylum_counter=:capture_species_counter=:evoltype=D:gtdb_class_counter=c__Gammaproteobacteria--3:gtdb_domain_counter=d__Bacteria--3:gtdb_family_counter=f__Halomonadaceae--3:gtdb_genus_counter=g__Oceanospirillum--3:gtdb_order_counter=o__Pseudomonadales--3:gtdb_phylum_counter=p__Proteobacteria--3:gtdb_species_counter=s__Oceanospirillum linum--1||s__Oceanospirillum maris--1||s__Oceanospirillum sanctuarii--1:heptad_counter=MCP-40H--3:lbd_counter=:lca=d__Bacteria:lca_tree=g__Oceanospirillum:name=N431636:ref_name_counter=],(RS_GCF_000422425.1_protein.faa_NZ_AULT01000029.1_28@PF00015_full_PFAM.337.531:0.055176[&&NHX:Type=GTDB:gtdb_class=c__Gammaproteobacteria:gtdb_domain=d__Bacteria:gtdb_family=f__Halomonadaceae:gtdb_genus=g__Oceanospirillum:gtdb_order=o__Pseudomonadales:gtdb_phylum=p__Proteobacteria:gtdb_species=s__Oceanospirillum beijerinckii:heptad=MCP-40H:species=d__Bacteria_p__Proteobacteria_c__Gammaproteobacteria_o__Pseudomonadales_f__Halomonadaceae_g__Oceanospirillum_s__Oceanospirillum beijerinckii],RS_GCF_014164585.1_protein.faa_NZ_JACJFM010000015.1_13@PF00015_full_PFAM.334.530:0.0913474[&&NHX:Type=GTDB:gtdb_class=c__Gammaproteobacteria:gtdb_domain=d__Bacteria:gtdb_family=f__Halomonadaceae:gtdb_genus=g__Oceanospirillum:gtdb_order=o__Pseudomonadales:gtdb_phylum=p__Proteobacteria:gtdb_species=s__Oceanospirillum sp014164585:heptad=MCP-40H:species=d__Bacteria_p__Proteobacteria_c__Gammaproteobacteria_o__Pseudomonadales_f__Halomonadaceae_g__Oceanospirillum_s__Oceanospirillum sp014164585])0.319:0.0221695[&&NHX:Sample_counter=:Type_counter=GTDB--2:capture_class_counter=:capture_domain_counter=:capture_family_counter=:capture_genus_counter=:capture_order_counter=:capture_phylum_counter=:capture_species_counter=:evoltype=D:gtdb_class_counter=c__Gammaproteobacteria--2:gtdb_domain_counter=d__Bacteria--2:gtdb_family_counter=f__Halomonadaceae--2:gtdb_genus_counter=g__Oceanospirillum--2:gtdb_order_counter=o__Pseudomonadales--2:gtdb_phylum_counter=p__Proteobacteria--2:gtdb_species_counter=s__Oceanospirillum beijerinckii--1||s__Oceanospirillum sp014164585--1:heptad_counter=MCP-40H--2:lbd_counter=:lca=d__Bacteria:lca_tree=g__Oceanospirillum:name=N431639:ref_name_counter=])0.844:0.0380198[&&NHX:Sample_counter=:Type_counter=GTDB--5:capture_class_counter=:capture_domain_counter=:capture_family_counter=:capture_genus_counter=:capture_order_counter=:capture_phylum_counter=:capture_species_counter=:evoltype=D:gtdb_class_counter=c__Gammaproteobacteria--5:gtdb_domain_counter=d__Bacteria--5:gtdb_family_counter=f__Halomonadaceae--5:gtdb_genus_counter=g__Oceanospirillum--5:gtdb_order_counter=o__Pseudomonadales--5:gtdb_phylum_counter=p__Proteobacteria--5:gtdb_species_counter=s__Oceanospirillum beijerinckii--1||s__Oceanospirillum linum--1||s__Oceanospirillum maris--1||s__Oceanospirillum sanctuarii--1||s__Oceanospirillum sp014164585--1:heptad_counter=MCP-40H--5:lbd_counter=:lca=d__Bacteria:lca_tree=g__Oceanospirillum:name=N431640:ref_name_counter=])1:0.206965[&&NHX:Sample_counter=:Type_counter=GTDB--6:capture_class_counter=:capture_domain_counter=:capture_family_counter=:capture_genus_counter=:capture_order_counter=:capture_phylum_counter=:capture_species_counter=:evoltype=D:gtdb_class_counter=c__Gammaproteobacteria--6:gtdb_domain_counter=d__Bacteria--6:gtdb_family_counter=f__Halomonadaceae--6:gtdb_genus_counter=g__Oceanospirillum--6:gtdb_order_counter=o__Pseudomonadales--6:gtdb_phylum_counter=p__Proteobacteria--6:gtdb_species_counter=s__Oceanospirillum beijerinckii--1||s__Oceanospirillum linum--1||s__Oceanospirillum maris--1||s__Oceanospirillum multiglobuliferum--1||s__Oceanospirillum sanctuarii--1||s__Oceanospirillum sp014164585--1:heptad_counter=MCP-40H--6:lbd_counter=:lca=d__Bacteria:lca_tree=g__Oceanospirillum:name=N431641:ref_name_counter=],((RS_GCF_000422325.1_protein.faa_NZ_AULO01000010.1_41@PF00015_full_PFAM.326.524:0.228624[&&NHX:Type=GTDB:gtdb_class=c__Gammaproteobacteria:gtdb_domain=d__Bacteria:gtdb_family=f__Halomonadaceae:gtdb_genus=g__Marinospirillum:gtdb_order=o__Pseudomonadales:gtdb_phylum=p__Proteobacteria:gtdb_species=s__Marinospirillum minutulum:heptad=MCP-40H:species=d__Bacteria_p__Proteobacteria_c__Gammaproteobacteria_o__Pseudomonadales_f__Halomonadaceae_g__Marinospirillum_s__Marinospirillum minutulum],((GB_GCA_007116195.1_protein.faa_SKIX01000176.1_5@PF00015_full_PFAM.347.525:0.113793[&&NHX:Type=GTDB:gtdb_class=c__Gammaproteobacteria:gtdb_domain=d__Bacteria:gtdb_family=f__Halomonadaceae:gtdb_genus=g__Marinospirillum:gtdb_order=o__Pseudomonadales:gtdb_phylum=p__Proteobacteria:gtdb_species=s__Marinospirillum sp007116195:heptad=MCP-40H:species=d__Bacteria_p__Proteobacteria_c__Gammaproteobacteria_o__Pseudomonadales_f__Halomonadaceae_g__Marinospirillum_s__Marinospirillum sp007116195],(RS_GCF_003336805.1_protein.faa_NZ_QFWJ01000006.1_31@PF00015_full_PFAM.338.523:0.0838069,RS_GCF_900112235.1_protein.faa_NZ_FOLH01000009.1_48@PF00015_full_PFAM.334.525:0.0643206[&&NHX:Type=GTDB:gtdb_class=c__Gammaproteobacteria:gtdb_domain=d__Bacteria:gtdb_family=f__Halomonadaceae:gtdb_genus=g__Marinospirillum:gtdb_order=o__Pseudomonadales:gtdb_phylum=p__Proteobacteria:gtdb_species=s__Marinospirillum celere:heptad=MCP-40H:species=d__Bacteria_p__Proteobacteria_c__Gammaproteobacteria_o__Pseudomonadales_f__Halomonadaceae_g__Marinospirillum_s__Marinospirillum celere])0.86:0.0296962[&&NHX:Sample_counter=:Type_counter=GTDB--1:capture_class_counter=:capture_domain_counter=:capture_family_counter=:capture_genus_counter=:capture_order_counter=:capture_phylum_counter=:capture_species_counter=:gtdb_class_counter=c__Gammaproteobacteria--1:gtdb_domain_counter=d__Bacteria--1:gtdb_family_counter=f__Halomonadaceae--1:gtdb_genus_counter=g__Marinospirillum--1:gtdb_order_counter=o__Pseudomonadales--1:gtdb_phylum_counter=p__Proteobacteria--1:gtdb_species_counter=s__Marinospirillum celere--1:heptad_counter=MCP-40H--1:lbd_counter=:lca_tree=s__Marinospirillum celere:name=N431646:ref_name_counter=])0.963:0.068502[&&NHX:Sample_counter=:Type_counter=GTDB--2:capture_class_counter=:capture_domain_counter=:capture_family_counter=:capture_genus_counter=:capture_order_counter=:capture_phylum_counter=:capture_species_counter=:gtdb_class_counter=c__Gammaproteobacteria--2:gtdb_domain_counter=d__Bacteria--2:gtdb_family_counter=f__Halomonadaceae--2:gtdb_genus_counter=g__Marinospirillum--2:gtdb_order_counter=o__Pseudomonadales--2:gtdb_phylum_counter=p__Proteobacteria--2:gtdb_species_counter=s__Marinospirillum celere--1||s__Marinospirillum sp007116195--1:heptad_counter=MCP-40H--2:lbd_counter=:lca_tree=g__Marinospirillum:name=N431647:ref_name_counter=],(GB_GCA_007119985.1_protein.faa_SKOQ01000136.1_6@PF00015_full_PFAM.373.554:0.170865[&&NHX:Type=GTDB:gtdb_class=c__Gammaproteobacteria:gtdb_domain=d__Bacteria:gtdb_family=f__Halomonadaceae:gtdb_genus=g__Marinospirillum:gtdb_order=o__Pseudomonadales:gtdb_phylum=p__Proteobacteria:gtdb_species=s__Marinospirillum sp007119985:heptad=MCP-40H:species=d__Bacteria_p__Proteobacteria_c__Gammaproteobacteria_o__Pseudomonadales_f__Halomonadaceae_g__Marinospirillum_s__Marinospirillum sp007119985],((RS_GCF_003336805.1_protein.faa_NZ_QFWJ01000001.1_64@PF00015_full_PFAM.373.557:0.0842473[&&NHX:Type=GTDB:gtdb_class=c__Gammaproteobacteria:gtdb_domain=d__Bacteria:gtdb_family=f__Halomonadaceae:gtdb_genus=g__Marinospirillum:gtdb_order=o__Pseudomonadales:gtdb_phylum=p__Proteobacteria:gtdb_species=s__Marinospirillum perlucidum:heptad=MCP-40H:species=d__Bacteria_p__Proteobacteria_c__Gammaproteobacteria_o__Pseudomonadales_f__Halomonadaceae_g__Marinospirillum_s__Marinospirillum perlucidum],GB_GCA_007116195.1_protein.faa_SKIX01000263.1_3@PF00015_full_PFAM.366.548:0.0895527[&&NHX:Type=GTDB:gtdb_class=c__Gammaproteobacteria:gtdb_domain=d__Bacteria:gtdb_family=f__Halomonadaceae:gtdb_genus=g__Marinospirillum:gtdb_order=o__Pseudomonadales:gtdb_phylum=p__Proteobacteria:gtdb_species=s__Marinospirillum sp007116195:heptad=MCP-40H:species=d__Bacteria_p__Proteobacteria_c__Gammaproteobacteria_o__Pseudomonadales_f__Halomonadaceae_g__Marinospirillum_s__Marinospirillum sp007116195])0.974:0.0578709[&&NHX:Sample_counter=:Type_counter=GTDB--2:capture_class_counter=:capture_domain_counter=:capture_family_counter=:capture_genus_counter=:capture_order_counter=:capture_phylum_counter=:capture_species_counter=:evoltype=D:gtdb_class_counter=c__Gammaproteobacteria--2:gtdb_domain_counter=d__Bacteria--2:gtdb_family_counter=f__Halomonadaceae--2:gtdb_genus_counter=g__Marinospirillum--2:gtdb_order_counter=o__Pseudomonadales--2:gtdb_phylum_counter=p__Proteobacteria--2:gtdb_species_counter=s__Marinospirillum perlucidum--1||s__Marinospirillum sp007116195--1:heptad_counter=MCP-40H--2:lbd_counter=:lca=d__Bacteria:lca_tree=g__Marinospirillum:name=N431651:ref_name_counter=],(GB_GCA_014859565.1_protein.faa_JACUUA010000009.1_42@PF00015_full_PFAM.373.560:0.099114[&&NHX:Type=GTDB:gtdb_class=c__Gammaproteobacteria:gtdb_domain=d__Bacteria:gtdb_family=f__Halomonadaceae:gtdb_genus=g__Marinospirillum:gtdb_order=o__Pseudomonadales:gtdb_phylum=p__Proteobacteria:gtdb_species=s__Marinospirillum sp014859565:heptad=MCP-40H:species=d__Bacteria_p__Proteobacteria_c__Gammaproteobacteria_o__Pseudomonadales_f__Halomonadaceae_g__Marinospirillum_s__Marinospirillum sp014859565],(RS_GCF_900119735.1_protein.faa_NZ_FPJW01000008.1_161@PF00015_full_PFAM.372.552:0.033687[&&NHX:Type=GTDB:gtdb_class=c__Gammaproteobacteria:gtdb_domain=d__Bacteria:gtdb_family=f__Halomonadaceae:gtdb_genus=g__Marinospirillum:gtdb_order=o__Pseudomonadales:gtdb_phylum=p__Proteobacteria:gtdb_species=s__Marinospirillum alkaliphilum:heptad=MCP-40H:species=d__Bacteria_p__Proteobacteria_c__Gammaproteobacteria_o__Pseudomonadales_f__Halomonadaceae_g__Marinospirillum_s__Marinospirillum alkaliphilum],(GB_GCA_012727935.1_protein.faa_JAAYGA010000112.1_11@PF00015_full_PFAM.359.546:0.0574307[&&NHX:Type=GTDB:gtdb_class=c__Gammaproteobacteria:gtdb_domain=d__Bacteria:gtdb_family=f__Halomonadaceae:gtdb_genus=g__Marinospirillum:gtdb_order=o__Pseudomonadales:gtdb_phylum=p__Proteobacteria:gtdb_species=s__Marinospirillum sp012727935:heptad=MCP-40H:species=d__Bacteria_p__Proteobacteria_c__Gammaproteobacteria_o__Pseudomonadales_f__Halomonadaceae_g__Marinospirillum_s__Marinospirillum sp012727935],(RS_GCF_000686905.1_protein.faa_NZ_JMLW01000027.1_14@PF00015_full_PFAM.376.546:0.0340761[&&NHX:Type=GTDB:gtdb_class=c__Gammaproteobacteria:gtdb_domain=d__Bacteria:gtdb_family=f__Halomonadaceae:gtdb_genus=g__Marinospirillum:gtdb_order=o__Pseudomonadales:gtdb_phylum=p__Proteobacteria:gtdb_species=s__Marinospirillum insulare:heptad=MCP-40H:species=d__Bacteria_p__Proteobacteria_c__Gammaproteobacteria_o__Pseudomonadales_f__Halomonadaceae_g__Marinospirillum_s__Marinospirillum insulare],RS_GCF_000422325.1_protein.faa_NZ_AULO01000008.1_229@PF00015_full_PFAM.378.547:0.0140597[&&NHX:Type=GTDB:gtdb_class=c__Gammaproteobacteria:gtdb_domain=d__Bacteria:gtdb_family=f__Halomonadaceae:gtdb_genus=g__Marinospirillum:gtdb_order=o__Pseudomonadales:gtdb_phylum=p__Proteobacteria:gtdb_species=s__Marinospirillum minutulum:heptad=MCP-40H:species=d__Bacteria_p__Proteobacteria_c__Gammaproteobacteria_o__Pseudomonadales_f__Halomonadaceae_g__Marinospirillum_s__Marinospirillum minutulum])0.324:0.025031[&&NHX:Sample_counter=:Type_counter=GTDB--2:capture_class_counter=:capture_domain_counter=:capture_family_counter=:capture_genus_counter=:capture_order_counter=:capture_phylum_counter=:capture_species_counter=:evoltype=D:gtdb_class_counter=c__Gammaproteobacteria--2:gtdb_domain_counter=d__Bacteria--2:gtdb_family_counter=f__Halomonadaceae--2:gtdb_genus_counter=g__Marinospirillum--2:gtdb_order_counter=o__Pseudomonadales--2:gtdb_phylum_counter=p__Proteobacteria--2:gtdb_species_counter=s__Marinospirillum insulare--1||s__Marinospirillum minutulum--1:heptad_counter=MCP-40H--2:lbd_counter=:lca=d__Bacteria:lca_tree=g__Marinospirillum:name=N431657:ref_name_counter=])0.998:0.104394[&&NHX:Sample_counter=:Type_counter=GTDB--3:capture_class_counter=:capture_domain_counter=:capture_family_counter=:capture_genus_counter=:capture_order_counter=:capture_phylum_counter=:capture_species_counter=:evoltype=D:gtdb_class_counter=c__Gammaproteobacteria--3:gtdb_domain_counter=d__Bacteria--3:gtdb_family_counter=f__Halomonadaceae--3:gtdb_genus_counter=g__Marinospirillum--3:gtdb_order_counter=o__Pseudomonadales--3:gtdb_phylum_counter=p__Proteobacteria--3:gtdb_species_counter=s__Marinospirillum insulare--1||s__Marinospirillum minutulum--1||s__Marinospirillum sp012727935--1:heptad_counter=MCP-40H--3:lbd_counter=:lca=d__Bacteria:lca_tree=g__Marinospirillum:name=N431658:ref_name_counter=])0.088:0.0219377[&&NHX:Sample_counter=:Type_counter=GTDB--4:capture_class_counter=:capture_domain_counter=:capture_family_counter=:capture_genus_counter=:capture_order_counter=:capture_phylum_counter=:capture_species_counter=:evoltype=D:gtdb_class_counter=c__Gammaproteobacteria--4:gtdb_domain_counter=d__Bacteria--4:gtdb_family_counter=f__Halomonadaceae--4:gtdb_genus_counter=g__Marinospirillum--4:gtdb_order_counter=o__Pseudomonadales--4:gtdb_phylum_counter=p__Proteobacteria--4:gtdb_species_counter=s__Marinospirillum alkaliphilum--1||s__Marinospirillum insulare--1||s__Marinospirillum minutulum--1||s__Marinospirillum sp012727935--1:heptad_counter=MCP-40H--4:lbd_counter=:lca=d__Bacteria:lca_tree=g__Marinospirillum:name=N431659:ref_name_counter=])0.961:0.0591835[&&NHX:Sample_counter=:Type_counter=GTDB--5:capture_class_counter=:capture_domain_counter=:capture_family_counter=:capture_genus_counter=:capture_order_counter=:capture_phylum_counter=:capture_species_counter=:evoltype=D:gtdb_class_counter=c__Gammaproteobacteria--5:gtdb_domain_counter=d__Bacteria--5:gtdb_family_counter=f__Halomonadaceae--5:gtdb_genus_counter=g__Marinospirillum--5:gtdb_order_counter=o__Pseudomonadales--5:gtdb_phylum_counter=p__Proteobacteria--5:gtdb_species_counter=s__Marinospirillum alkaliphilum--1||s__Marinospirillum insulare--1||s__Marinospirillum minutulum--1||s__Marinospirillum sp012727935--1||s__Marinospirillum sp014859565--1:heptad_counter=MCP-40H--5:lbd_counter=:lca=d__Bacteria:lca_tree=g__Marinospirillum:name=N431660:ref_name_counter=])0.965:0.0701198[&&NHX:Sample_counter=:Type_counter=GTDB--7:capture_class_counter=:capture_domain_counter=:capture_family_counter=:capture_genus_counter=:capture_order_counter=:capture_phylum_counter=:capture_species_counter=:evoltype=D:gtdb_class_counter=c__Gammaproteobacteria--7:gtdb_domain_counter=d__Bacteria--7:gtdb_family_counter=f__Halomonadaceae--7:gtdb_genus_counter=g__Marinospirillum--7:gtdb_order_counter=o__Pseudomonadales--7:gtdb_phylum_counter=p__Proteobacteria--7:gtdb_species_counter=s__Marinospirillum alkaliphilum--1||s__Marinospirillum insulare--1||s__Marinospirillum minutulum--1||s__Marinospirillum perlucidum--1||s__Marinospirillum sp007116195--1||s__Marinospirillum sp012727935--1||s__Marinospirillum sp014859565--1:heptad_counter=MCP-40H--7:lbd_counter=:lca=d__Bacteria:lca_tree=g__Marinospirillum:name=N431661:ref_name_counter=])0.908:0.0488522[&&NHX:Sample_counter=:Type_counter=GTDB--8:capture_class_counter=:capture_domain_counter=:capture_family_counter=:capture_genus_counter=:capture_order_counter=:capture_phylum_counter=:capture_species_counter=:evoltype=D:gtdb_class_counter=c__Gammaproteobacteria--8:gtdb_domain_counter=d__Bacteria--8:gtdb_family_counter=f__Halomonadaceae--8:gtdb_genus_counter=g__Marinospirillum--8:gtdb_order_counter=o__Pseudomonadales--8:gtdb_phylum_counter=p__Proteobacteria--8:gtdb_species_counter=s__Marinospirillum alkaliphilum--1||s__Marinospirillum insulare--1||s__Marinospirillum minutulum--1||s__Marinospirillum perlucidum--1||s__Marinospirillum sp007116195--1||s__Marinospirillum sp007119985--1||s__Marinospirillum sp012727935--1||s__Marinospirillum sp014859565--1:heptad_counter=MCP-40H--8:lbd_counter=:lca=d__Bacteria:lca_tree=g__Marinospirillum:name=N431662:ref_name_counter=])0.419:0.0201813[&&NHX:Sample_counter=:Type_counter=GTDB--10:capture_class_counter=:capture_domain_counter=:capture_family_counter=:capture_genus_counter=:capture_order_counter=:capture_phylum_counter=:capture_species_counter=:evoltype=D:gtdb_class_counter=c__Gammaproteobacteria--10:gtdb_domain_counter=d__Bacteria--10:gtdb_family_counter=f__Halomonadaceae--10:gtdb_genus_counter=g__Marinospirillum--10:gtdb_order_counter=o__Pseudomonadales--10:gtdb_phylum_counter=p__Proteobacteria--10:gtdb_species_counter=s__Marinospirillum alkaliphilum--1||s__Marinospirillum celere--1||s__Marinospirillum insulare--1||s__Marinospirillum minutulum--1||s__Marinospirillum perlucidum--1||s__Marinospirillum sp007116195--2||s__Marinospirillum sp007119985--1||s__Marinospirillum sp012727935--1||s__Marinospirillum sp014859565--1:heptad_counter=MCP-40H--10:lbd_counter=:lca=d__Bacteria:lca_tree=g__Marinospirillum:name=N431663:ref_name_counter=])0.986:0.128118[&&NHX:Sample_counter=:Type_counter=GTDB--11:capture_class_counter=:capture_domain_counter=:capture_family_counter=:capture_genus_counter=:capture_order_counter=:capture_phylum_counter=:capture_species_counter=:evoltype=D:gtdb_class_counter=c__Gammaproteobacteria--11:gtdb_domain_counter=d__Bacteria--11:gtdb_family_counter=f__Halomonadaceae--11:gtdb_genus_counter=g__Marinospirillum--11:gtdb_order_counter=o__Pseudomonadales--11:gtdb_phylum_counter=p__Proteobacteria--11:gtdb_species_counter=s__Marinospirillum alkaliphilum--1||s__Marinospirillum celere--1||s__Marinospirillum insulare--1||s__Marinospirillum minutulum--2||s__Marinospirillum perlucidum--1||s__Marinospirillum sp007116195--2||s__Marinospirillum sp007119985--1||s__Marinospirillum sp012727935--1||s__Marinospirillum sp014859565--1:heptad_counter=MCP-40H--11:lbd_counter=:lca=d__Bacteria:lca_tree=g__Marinospirillum:name=N431664:ref_name_counter=],(RS_GCF_900108915.1_protein.faa_NZ_FNYH01000004.1_85@PF00015_full_PFAM.341.533:0.213461[&&NHX:Type=GTDB:gtdb_class=c__Gammaproteobacteria:gtdb_domain=d__Bacteria:gtdb_family=f__Halomonadaceae:gtdb_genus=g__Pseudospirillum:gtdb_order=o__Pseudomonadales:gtdb_phylum=p__Proteobacteria:gtdb_species=s__Pseudospirillum japonicum:heptad=MCP-40H:species=d__Bacteria_p__Proteobacteria_c__Gammaproteobacteria_o__Pseudomonadales_f__Halomonadaceae_g__Pseudospirillum_s__Pseudospirillum japonicum],(((RS_GCF_001995095.2_protein.faa_NZ_MTSD02000004.1_115@PF00015_full_PFAM.336.534:0.0487954[&&NHX:Type=GTDB:gtdb_class=c__Gammaproteobacteria:gtdb_domain=d__Bacteria:gtdb_family=f__Halomonadaceae:gtdb_genus=g__Oceanospirillum:gtdb_order=o__Pseudomonadales:gtdb_phylum=p__Proteobacteria:gtdb_species=s__Oceanospirillum linum:heptad=MCP-40H:species=d__Bacteria_p__Proteobacteria_c__Gammaproteobacteria_o__Pseudomonadales_f__Halomonadaceae_g__Oceanospirillum_s__Oceanospirillum linum],(RS_GCF_000422425.1_protein.faa_NZ_AULT01000046.1_35@PF00015_full_PFAM.345.529:0.0632411[&&NHX:Type=GTDB:gtdb_class=c__Gammaproteobacteria:gtdb_domain=d__Bacteria:gtdb_family=f__Halomonadaceae:gtdb_genus=g__Oceanospirillum:gtdb_order=o__Pseudomonadales:gtdb_phylum=p__Proteobacteria:gtdb_species=s__Oceanospirillum beijerinckii:heptad=MCP-40H:species=d__Bacteria_p__Proteobacteria_c__Gammaproteobacteria_o__Pseudomonadales_f__Halomonadaceae_g__Oceanospirillum_s__Oceanospirillum beijerinckii],RS_GCF_014164585.1_protein.faa_NZ_JACJFM010000010.1_83@PF00015_full_PFAM.335.532:0.0263158[&&NHX:Type=GTDB:gtdb_class=c__Gammaproteobacteria:gtdb_domain=d__Bacteria:gtdb_family=f__Halomonadaceae:gtdb_genus=g__Oceanospirillum:gtdb_order=o__Pseudomonadales:gtdb_phylum=p__Proteobacteria:gtdb_species=s__Oceanospirillum sp014164585:heptad=MCP-40H:species=d__Bacteria_p__Proteobacteria_c__Gammaproteobacteria_o__Pseudomonadales_f__Halomonadaceae_g__Oceanospirillum_s__Oceanospirillum sp014164585])0.638:0.0102195[&&NHX:Sample_counter=:Type_counter=GTDB--2:capture_class_counter=:capture_domain_counter=:capture_family_counter=:capture_genus_counter=:capture_order_counter=:capture_phylum_counter=:capture_species_counter=:evoltype=D:gtdb_class_counter=c__Gammaproteobacteria--2:gtdb_domain_counter=d__Bacteria--2:gtdb_family_counter=f__Halomonadaceae--2:gtdb_genus_counter=g__Oceanospirillum--2:gtdb_order_counter=o__Pseudomonadales--2:gtdb_phylum_counter=p__Proteobacteria--2:gtdb_species_counter=s__Oceanospirillum beijerinckii--1||s__Oceanospirillum sp014164585--1:heptad_counter=MCP-40H--2:lbd_counter=:lca=d__Bacteria:lca_tree=g__Oceanospirillum:name=N431669:ref_name_counter=])0.999:0.0855999[&&NHX:Sample_counter=:Type_counter=GTDB--3:capture_class_counter=:capture_domain_counter=:capture_family_counter=:capture_genus_counter=:capture_order_counter=:capture_phylum_counter=:capture_species_counter=:evoltype=D:gtdb_class_counter=c__Gammaproteobacteria--3:gtdb_domain_counter=d__Bacteria--3:gtdb_family_counter=f__Halomonadaceae--3:gtdb_genus_counter=g__Oceanospirillum--3:gtdb_order_counter=o__Pseudomonadales--3:gtdb_phylum_counter=p__Proteobacteria--3:gtdb_species_counter=s__Oceanospirillum beijerinckii--1||s__Oceanospirillum linum--1||s__Oceanospirillum sp014164585--1:heptad_counter=MCP-40H--3:lbd_counter=:lca=d__Bacteria:lca_tree=g__Oceanospirillum:name=N431670:ref_name_counter=],(RS_GCF_014164585.1_protein.faa_NZ_JACJFM010000010.1_49@PF00015_full_PFAM.331.536:0.0516833[&&NHX:Type=GTDB:gtdb_class=c__Gammaproteobacteria:gtdb_domain=d__Bacteria:gtdb_family=f__Halomonadaceae:gtdb_genus=g__Oceanospirillum:gtdb_order=o__Pseudomonadales:gtdb_phylum=p__Proteobacteria:gtdb_species=s__Oceanospirillum sp014164585:heptad=MCP-40H:species=d__Bacteria_p__Proteobacteria_c__Gammaproteobacteria_o__Pseudomonadales_f__Halomonadaceae_g__Oceanospirillum_s__Oceanospirillum sp014164585],(RS_GCF_000422425.1_protein.faa_NZ_AULT01000008.1_19@PF00015_full_PFAM.332.534:0.0809658[&&NHX:Type=GTDB:gtdb_class=c__Gammaproteobacteria:gtdb_domain=d__Bacteria:gtdb_family=f__Halomonadaceae:gtdb_genus=g__Oceanospirillum:gtdb_order=o__Pseudomonadales:gtdb_phylum=p__Proteobacteria:gtdb_species=s__Oceanospirillum beijerinckii:heptad=MCP-40H:species=d__Bacteria_p__Proteobacteria_c__Gammaproteobacteria_o__Pseudomonadales_f__Halomonadaceae_g__Oceanospirillum_s__Oceanospirillum beijerinckii],RS_GCF_900167095.1_protein.faa_NZ_FUXG01000011.1_112@PF00015_full_PFAM.332.532:0.104537[&&NHX:Type=GTDB:gtdb_class=c__Gammaproteobacteria:gtdb_domain=d__Bacteria:gtdb_family=f__Halomonadaceae:gtdb_genus=g__Oceanospirillum:gtdb_order=o__Pseudomonadales:gtdb_phylum=p__Proteobacteria:gtdb_species=s__Oceanospirillum multiglobuliferum:heptad=MCP-40H:species=d__Bacteria_p__Proteobacteria_c__Gammaproteobacteria_o__Pseudomonadales_f__Halomonadaceae_g__Oceanospirillum_s__Oceanospirillum multiglobuliferum])0.054:0.00192587[&&NHX:Sample_counter=:Type_counter=GTDB--2:capture_class_counter=:capture_domain_counter=:capture_family_counter=:capture_genus_counter=:capture_order_counter=:capture_phylum_counter=:capture_species_counter=:evoltype=D:gtdb_class_counter=c__Gammaproteobacteria--2:gtdb_domain_counter=d__Bacteria--2:gtdb_family_counter=f__Halomonadaceae--2:gtdb_genus_counter=g__Oceanospirillum--2:gtdb_order_counter=o__Pseudomonadales--2:gtdb_phylum_counter=p__Proteobacteria--2:gtdb_species_counter=s__Oceanospirillum beijerinckii--1||s__Oceanospirillum multiglobuliferum--1:heptad_counter=MCP-40H--2:lbd_counter=:lca=d__Bacteria:lca_tree=g__Oceanospirillum:name=N431674:ref_name_counter=])0.569:0.0157415[&&NHX:Sample_counter=:Type_counter=GTDB--3:capture_class_counter=:capture_domain_counter=:capture_family_counter=:capture_genus_counter=:capture_order_counter=:capture_phylum_counter=:capture_species_counter=:evoltype=D:gtdb_class_counter=c__Gammaproteobacteria--3:gtdb_domain_counter=d__Bacteria--3:gtdb_family_counter=f__Halomonadaceae--3:gtdb_genus_counter=g__Oceanospirillum--3:gtdb_order_counter=o__Pseudomonadales--3:gtdb_phylum_counter=p__Proteobacteria--3:gtdb_species_counter=s__Oceanospirillum beijerinckii--1||s__Oceanospirillum multiglobuliferum--1||s__Oceanospirillum sp014164585--1:heptad_counter=MCP-40H--3:lbd_counter=:lca=d__Bacteria:lca_tree=g__Oceanospirillum:name=N431675:ref_name_counter=])0.868:0.0297758[&&NHX:Sample_counter=:Type_counter=GTDB--6:capture_class_counter=:capture_domain_counter=:capture_family_counter=:capture_genus_counter=:capture_order_counter=:capture_phylum_counter=:capture_species_counter=:evoltype=D:gtdb_class_counter=c__Gammaproteobacteria--6:gtdb_domain_counter=d__Bacteria--6:gtdb_family_counter=f__Halomonadaceae--6:gtdb_genus_counter=g__Oceanospirillum--6:gtdb_order_counter=o__Pseudomonadales--6:gtdb_phylum_counter=p__Proteobacteria--6:gtdb_species_counter=s__Oceanospirillum beijerinckii--2||s__Oceanospirillum linum--1||s__Oceanospirillum multiglobuliferum--1||s__Oceanospirillum sp014164585--2:heptad_counter=MCP-40H--6:lbd_counter=:lca=d__Bacteria:lca_tree=g__Oceanospirillum:name=N431676:ref_name_counter=],(((RS_GCF_001995095.2_protein.faa_NZ_MTSD02000001.1_1026@PF00015_full_PFAM.336.537:0.0570978[&&NHX:Type=GTDB:gtdb_class=c__Gammaproteobacteria:gtdb_domain=d__Bacteria:gtdb_family=f__Halomonadaceae:gtdb_genus=g__Oceanospirillum:gtdb_order=o__Pseudomonadales:gtdb_phylum=p__Proteobacteria:gtdb_species=s__Oceanospirillum linum:heptad=MCP-40H:species=d__Bacteria_p__Proteobacteria_c__Gammaproteobacteria_o__Pseudomonadales_f__Halomonadaceae_g__Oceanospirillum_s__Oceanospirillum linum],RS_GCF_002150805.1_protein.faa_NZ_MTBA01000004.1_1019@PF00015_full_PFAM.337.535:0.0111704[&&NHX:Type=GTDB:gtdb_class=c__Gammaproteobacteria:gtdb_domain=d__Bacteria:gtdb_family=f__Halomonadaceae:gtdb_genus=g__Oceanospirillum:gtdb_order=o__Pseudomonadales:gtdb_phylum=p__Proteobacteria:gtdb_species=s__Oceanospirillum sanctuarii:heptad=MCP-40H:species=d__Bacteria_p__Proteobacteria_c__Gammaproteobacteria_o__Pseudomonadales_f__Halomonadaceae_g__Oceanospirillum_s__Oceanospirillum sanctuarii])0.751:0.0193777[&&NHX:Sample_counter=:Type_counter=GTDB--2:capture_class_counter=:capture_domain_counter=:capture_family_counter=:capture_genus_counter=:capture_order_counter=:capture_phylum_counter=:capture_species_counter=:evoltype=D:gtdb_class_counter=c__Gammaproteobacteria--2:gtdb_domain_counter=d__Bacteria--2:gtdb_family_counter=f__Halomonadaceae--2:gtdb_genus_counter=g__Oceanospirillum--2:gtdb_order_counter=o__Pseudomonadales--2:gtdb_phylum_counter=p__Proteobacteria--2:gtdb_species_counter=s__Oceanospirillum linum--1||s__Oceanospirillum sanctuarii--1:heptad_counter=MCP-40H--2:lbd_counter=:lca=d__Bacteria:lca_tree=g__Oceanospirillum:name=N431679:ref_name_counter=],((RS_GCF_000422865.1_protein.faa_NZ_AUGW01000020.1_25@PF00015_full_PFAM.331.536:0.0053199[&&NHX:Type=GTDB:gtdb_class=c__Gammaproteobacteria:gtdb_domain=d__Bacteria:gtdb_family=f__Halomonadaceae:gtdb_genus=g__Oceanospirillum:gtdb_order=o__Pseudomonadales:gtdb_phylum=p__Proteobacteria:gtdb_species=s__Oceanospirillum maris:heptad=MCP-40H:species=d__Bacteria_p__Proteobacteria_c__Gammaproteobacteria_o__Pseudomonadales_f__Halomonadaceae_g__Oceanospirillum_s__Oceanospirillum maris],RS_GCF_000422865.1_protein.faa_NZ_AUGW01000020.1_26@PF00015_full_PFAM.332.530:0.0170384[&&NHX:Type=GTDB:gtdb_class=c__Gammaproteobacteria:gtdb_domain=d__Bacteria:gtdb_family=f__Halomonadaceae:gtdb_genus=g__Oceanospirillum:gtdb_order=o__Pseudomonadales:gtdb_phylum=p__Proteobacteria:gtdb_species=s__Oceanospirillum maris:heptad=MCP-40H:species=d__Bacteria_p__Proteobacteria_c__Gammaproteobacteria_o__Pseudomonadales_f__Halomonadaceae_g__Oceanospirillum_s__Oceanospirillum maris])1:0.103011[&&NHX:Sample_counter=:Type_counter=GTDB--2:capture_class_counter=:capture_domain_counter=:capture_family_counter=:capture_genus_counter=:capture_order_counter=:capture_phylum_counter=:capture_species_counter=:evoltype=D:gtdb_class_counter=c__Gammaproteobacteria--2:gtdb_domain_counter=d__Bacteria--2:gtdb_family_counter=f__Halomonadaceae--2:gtdb_genus_counter=g__Oceanospirillum--2:gtdb_order_counter=o__Pseudomonadales--2:gtdb_phylum_counter=p__Proteobacteria--2:gtdb_species_counter=s__Oceanospirillum maris--2:heptad_counter=MCP-40H--2:lbd_counter=:lca=d__Bacteria:lca_tree=s__Oceanospirillum maris:name=N431682:ref_name_counter=],(RS_GCF_000422865.1_protein.faa_NZ_AUGW01000020.1_28@PF00015_full_PFAM.332.537:0.0600086[&&NHX:Type=GTDB:gtdb_class=c__Gammaproteobacteria:gtdb_domain=d__Bacteria:gtdb_family=f__Halomonadaceae:gtdb_genus=g__Oceanospirillum:gtdb_order=o__Pseudomonadales:gtdb_phylum=p__Proteobacteria:gtdb_species=s__Oceanospirillum maris:heptad=MCP-40H:species=d__Bacteria_p__Proteobacteria_c__Gammaproteobacteria_o__Pseudomonadales_f__Halomonadaceae_g__Oceanospirillum_s__Oceanospirillum maris],(RS_GCF_001995095.2_protein.faa_NZ_MTSD02000001.1_1025@PF00015_full_PFAM.335.533:0.016067[&&NHX:Type=GTDB:gtdb_class=c__Gammaproteobacteria:gtdb_domain=d__Bacteria:gtdb_family=f__Halomonadaceae:gtdb_genus=g__Oceanospirillum:gtdb_order=o__Pseudomonadales:gtdb_phylum=p__Proteobacteria:gtdb_species=s__Oceanospirillum linum:heptad=MCP-40H:species=d__Bacteria_p__Proteobacteria_c__Gammaproteobacteria_o__Pseudomonadales_f__Halomonadaceae_g__Oceanospirillum_s__Oceanospirillum linum],RS_GCF_002150805.1_protein.faa_NZ_MTBA01000004.1_1018@PF00015_full_PFAM.335.535:0.0103499[&&NHX:Type=GTDB:gtdb_class=c__Gammaproteobacteria:gtdb_domain=d__Bacteria:gtdb_family=f__Halomonadaceae:gtdb_genus=g__Oceanospirillum:gtdb_order=o__Pseudomonadales:gtdb_phylum=p__Proteobacteria:gtdb_species=s__Oceanospirillum sanctuarii:heptad=MCP-40H:species=d__Bacteria_p__Proteobacteria_c__Gammaproteobacteria_o__Pseudomonadales_f__Halomonadaceae_g__Oceanospirillum_s__Oceanospirillum sanctuarii])0.906:0.0203871[&&NHX:Sample_counter=:Type_counter=GTDB--2:capture_class_counter=:capture_domain_counter=:capture_family_counter=:capture_genus_counter=:capture_order_counter=:capture_phylum_counter=:capture_species_counter=:evoltype=D:gtdb_class_counter=c__Gammaproteobacteria--2:gtdb_domain_counter=d__Bacteria--2:gtdb_family_counter=f__Halomonadaceae--2:gtdb_genus_counter=g__Oceanospirillum--2:gtdb_order_counter=o__Pseudomonadales--2:gtdb_phylum_counter=p__Proteobacteria--2:gtdb_species_counter=s__Oceanospirillum linum--1||s__Oceanospirillum sanctuarii--1:heptad_counter=MCP-40H--2:lbd_counter=:lca=d__Bacteria:lca_tree=g__Oceanospirillum:name=N431686:ref_name_counter=])0.923:0.0311799[&&NHX:Sample_counter=:Type_counter=GTDB--3:capture_class_counter=:capture_domain_counter=:capture_family_counter=:capture_genus_counter=:capture_order_counter=:capture_phylum_counter=:capture_species_counter=:evoltype=D:gtdb_class_counter=c__Gammaproteobacteria--3:gtdb_domain_counter=d__Bacteria--3:gtdb_family_counter=f__Halomonadaceae--3:gtdb_genus_counter=g__Oceanospirillum--3:gtdb_order_counter=o__Pseudomonadales--3:gtdb_phylum_counter=p__Proteobacteria--3:gtdb_species_counter=s__Oceanospirillum linum--1||s__Oceanospirillum maris--1||s__Oceanospirillum sanctuarii--1:heptad_counter=MCP-40H--3:lbd_counter=:lca=d__Bacteria:lca_tree=g__Oceanospirillum:name=N431687:ref_name_counter=])0.789:0.0133445[&&NHX:Sample_counter=:Type_counter=GTDB--5:capture_class_counter=:capture_domain_counter=:capture_family_counter=:capture_genus_counter=:capture_order_counter=:capture_phylum_counter=:capture_species_counter=:evoltype=D:gtdb_class_counter=c__Gammaproteobacteria--5:gtdb_domain_counter=d__Bacteria--5:gtdb_family_counter=f__Halomonadaceae--5:gtdb_genus_counter=g__Oceanospirillum--5:gtdb_order_counter=o__Pseudomonadales--5:gtdb_phylum_counter=p__Proteobacteria--5:gtdb_species_counter=s__Oceanospirillum linum--1||s__Oceanospirillum maris--3||s__Oceanospirillum sanctuarii--1:heptad_counter=MCP-40H--5:lbd_counter=:lca=d__Bacteria:lca_tree=g__Oceanospirillum:name=N431688:ref_name_counter=])0.945:0.0500219[&&NHX:Sample_counter=:Type_counter=GTDB--7:capture_class_counter=:capture_domain_counter=:capture_family_counter=:capture_genus_counter=:capture_order_counter=:capture_phylum_counter=:capture_species_counter=:evoltype=D:gtdb_class_counter=c__Gammaproteobacteria--7:gtdb_domain_counter=d__Bacteria--7:gtdb_family_counter=f__Halomonadaceae--7:gtdb_genus_counter=g__Oceanospirillum--7:gtdb_order_counter=o__Pseudomonadales--7:gtdb_phylum_counter=p__Proteobacteria--7:gtdb_species_counter=s__Oceanospirillum linum--2||s__Oceanospirillum maris--3||s__Oceanospirillum sanctuarii--2:heptad_counter=MCP-40H--7:lbd_counter=:lca=d__Bacteria:lca_tree=g__Oceanospirillum:name=N431689:ref_name_counter=],(RS_GCF_000422425.1_protein.faa_NZ_AULT01000022.1_69@PF00015_full_PFAM.337.530:0.0605806[&&NHX:Type=GTDB:gtdb_class=c__Gammaproteobacteria:gtdb_domain=d__Bacteria:gtdb_family=f__Halomonadaceae:gtdb_genus=g__Oceanospirillum:gtdb_order=o__Pseudomonadales:gtdb_phylum=p__Proteobacteria:gtdb_species=s__Oceanospirillum beijerinckii:heptad=MCP-40H:species=d__Bacteria_p__Proteobacteria_c__Gammaproteobacteria_o__Pseudomonadales_f__Halomonadaceae_g__Oceanospirillum_s__Oceanospirillum beijerinckii],RS_GCF_014164585.1_protein.faa_NZ_JACJFM010000001.1_88@PF00015_full_PFAM.341.529:0.0334384[&&NHX:Type=GTDB:gtdb_class=c__Gammaproteobacteria:gtdb_domain=d__Bacteria:gtdb_family=f__Halomonadaceae:gtdb_genus=g__Oceanospirillum:gtdb_order=o__Pseudomonadales:gtdb_phylum=p__Proteobacteria:gtdb_species=s__Oceanospirillum sp014164585:heptad=MCP-40H:species=d__Bacteria_p__Proteobacteria_c__Gammaproteobacteria_o__Pseudomonadales_f__Halomonadaceae_g__Oceanospirillum_s__Oceanospirillum sp014164585])1:0.196128[&&NHX:Sample_counter=:Type_counter=GTDB--2:capture_class_counter=:capture_domain_counter=:capture_family_counter=:capture_genus_counter=:capture_order_counter=:capture_phylum_counter=:capture_species_counter=:evoltype=D:gtdb_class_counter=c__Gammaproteobacteria--2:gtdb_domain_counter=d__Bacteria--2:gtdb_family_counter=f__Halomonadaceae--2:gtdb_genus_counter=g__Oceanospirillum--2:gtdb_order_counter=o__Pseudomonadales--2:gtdb_phylum_counter=p__Proteobacteria--2:gtdb_species_counter=s__Oceanospirillum beijerinckii--1||s__Oceanospirillum sp014164585--1:heptad_counter=MCP-40H--2:lbd_counter=:lca=d__Bacteria:lca_tree=g__Oceanospirillum:name=N431692:ref_name_counter=])0.928:0.0631584[&&NHX:Sample_counter=:Type_counter=GTDB--9:capture_class_counter=:capture_domain_counter=:capture_family_counter=:capture_genus_counter=:capture_order_counter=:capture_phylum_counter=:capture_species_counter=:evoltype=D:gtdb_class_counter=c__Gammaproteobacteria--9:gtdb_domain_counter=d__Bacteria--9:gtdb_family_counter=f__Halomonadaceae--9:gtdb_genus_counter=g__Oceanospirillum--9:gtdb_order_counter=o__Pseudomonadales--9:gtdb_phylum_counter=p__Proteobacteria--9:gtdb_species_counter=s__Oceanospirillum beijerinckii--1||s__Oceanospirillum linum--2||s__Oceanospirillum maris--3||s__Oceanospirillum sanctuarii--2||s__Oceanospirillum sp014164585--1:heptad_counter=MCP-40H--9:lbd_counter=:lca=d__Bacteria:lca_tree=g__Oceanospirillum:name=N431693:ref_name_counter=])0.975:0.112308[&&NHX:Sample_counter=:Type_counter=GTDB--15:capture_class_counter=:capture_domain_counter=:capture_family_counter=:capture_genus_counter=:capture_order_counter=:capture_phylum_counter=:capture_species_counter=:evoltype=D:gtdb_class_counter=c__Gammaproteobacteria--15:gtdb_domain_counter=d__Bacteria--15:gtdb_family_counter=f__Halomonadaceae--15:gtdb_genus_counter=g__Oceanospirillum--15:gtdb_order_counter=o__Pseudomonadales--15:gtdb_phylum_counter=p__Proteobacteria--15:gtdb_species_counter=s__Oceanospirillum beijerinckii--3||s__Oceanospirillum linum--3||s__Oceanospirillum maris--3||s__Oceanospirillum multiglobuliferum--1||s__Oceanospirillum sanctuarii--2||s__Oceanospirillum sp014164585--3:heptad_counter=MCP-40H--15:lbd_counter=:lca=d__Bacteria:lca_tree=g__Oceanospirillum:name=N431694:ref_name_counter=])0.821:0.0812772[&&NHX:Sample_counter=:Type_counter=GTDB--16:capture_class_counter=:capture_domain_counter=:capture_family_counter=:capture_genus_counter=:capture_order_counter=:capture_phylum_counter=:capture_species_counter=:evoltype=D:gtdb_class_counter=c__Gammaproteobacteria--16:gtdb_domain_counter=d__Bacteria--16:gtdb_family_counter=f__Halomonadaceae--16:gtdb_genus_counter=g__Oceanospirillum--15||g__Pseudospirillum--1:gtdb_order_counter=o__Pseudomonadales--16:gtdb_phylum_counter=p__Proteobacteria--16:gtdb_species_counter=s__Oceanospirillum beijerinckii--3||s__Oceanospirillum linum--3||s__Oceanospirillum maris--3||s__Oceanospirillum multiglobuliferum--1||s__Oceanospirillum sanctuarii--2||s__Oceanospirillum sp014164585--3||s__Pseudospirillum japonicum--1:heptad_counter=MCP-40H--16:lbd_counter=:lca=d__Bacteria:lca_tree=g__Oceanospirillum:name=N431695:ref_name_counter=])0.973:0.0931811[&&NHX:Sample_counter=:Type_counter=GTDB--27:capture_class_counter=:capture_domain_counter=:capture_family_counter=:capture_genus_counter=:capture_order_counter=:capture_phylum_counter=:capture_species_counter=:evoltype=D:gtdb_class_counter=c__Gammaproteobacteria--27:gtdb_domain_counter=d__Bacteria--27:gtdb_family_counter=f__Halomonadaceae--27:gtdb_genus_counter=g__Marinospirillum--11||g__Oceanospirillum--15||g__Pseudospirillum--1:gtdb_order_counter=o__Pseudomonadales--27:gtdb_phylum_counter=p__Proteobacteria--27:gtdb_species_counter=s__Marinospirillum alkaliphilum--1||s__Marinospirillum celere--1||s__Marinospirillum insulare--1||s__Marinospirillum minutulum--2||s__Marinospirillum perlucidum--1||s__Marinospirillum sp007116195--2||s__Marinospirillum sp007119985--1||s__Marinospirillum sp012727935--1||s__Marinospirillum sp014859565--1||s__Oceanospirillum beijerinckii--3||s__Oceanospirillum linum--3||s__Oceanospirillum maris--3||s__Oceanospirillum multiglobuliferum--1||s__Oceanospirillum sanctuarii--2||s__Oceanospirillum sp014164585--3||s__Pseudospirillum japonicum--1:heptad_counter=MCP-40H--27:lbd_counter=:lca=d__Bacteria:lca_tree=f__Halomonadaceae:name=N431696:ref_name_counter=])0.953:0.0663742[&&NHX:Sample_counter=:Type_counter=GTDB--33:capture_class_counter=:capture_domain_counter=:capture_family_counter=:capture_genus_counter=:capture_order_counter=:capture_phylum_counter=:capture_species_counter=:evoltype=D:gtdb_class_counter=c__Gammaproteobacteria--33:gtdb_domain_counter=d__Bacteria--33:gtdb_family_counter=f__Halomonadaceae--33:gtdb_genus_counter=g__Marinospirillum--11||g__Oceanospirillum--21||g__Pseudospirillum--1:gtdb_order_counter=o__Pseudomonadales--33:gtdb_phylum_counter=p__Proteobacteria--33:gtdb_species_counter=s__Marinospirillum alkaliphilum--1||s__Marinospirillum celere--1||s__Marinospirillum insulare--1||s__Marinospirillum minutulum--2||s__Marinospirillum perlucidum--1||s__Marinospirillum sp007116195--2||s__Marinospirillum sp007119985--1||s__Marinospirillum sp012727935--1||s__Marinospirillum sp014859565--1||s__Oceanospirillum beijerinckii--4||s__Oceanospirillum linum--4||s__Oceanospirillum maris--4||s__Oceanospirillum multiglobuliferum--2||s__Oceanospirillum sanctuarii--3||s__Oceanospirillum sp014164585--4||s__Pseudospirillum japonicum--1:heptad_counter=MCP-40H--33:lbd_counter=:lca=d__Bacteria:lca_tree=f__Halomonadaceae:name=N431697:ref_name_counter=])0.449:0.0274908[&&NHX:Sample_counter=rhiztom1--1||rhiztom3--1:Type_counter=GTDB--74||capture--2:besthit_avg=100.0:besthit_max=100.0:besthit_min=100.0:besthit_std=0:besthit_sum=100.0:bitscore_avg=181.0:bitscore_max=181.0:bitscore_min=181.0:bitscore_std=0:bitscore_sum=181.0:capture_class_counter=c__Gammaproteobacteria--2:capture_domain_counter=d__Bacteria--2:capture_family_counter=f__Pseudomonadaceae--2:capture_genus_counter=g__Pseudomonas_E--2:capture_order_counter=o__Pseudomonadales--2:capture_phylum_counter=p__Proteobacteria--2:capture_species_counter=s__Pseudomonas_E alcaligenes_B--1||s__Pseudomonas_E sp001592875--1:evalue_avg=4.1e-59:evalue_max=4.1e-59:evalue_min=4.1e-59:evalue_std=0:evalue_sum=4.1e-59:evoltype=D:gapopen_avg=0.0:gapopen_max=0.0:gapopen_min=0.0:gapopen_std=0:gapopen_sum=0.0:gtdb_class_counter=c__Gammaproteobacteria--74:gtdb_domain_counter=d__Bacteria--74:gtdb_family_counter=f__Cycloclasticaceae--2||f__Halomonadaceae--44||f__Methylophagaceae--6||f__Nitrincolaceae--6||f__Pseudomonadaceae--12||f__Sedimenticolaceae--2||f__UBA2780--2:gtdb_genus_counter=g__41-12-T18--1||g__Cycloclasticus--2||g__GCA-002733105--1||g__MONJU--2||g__Marinobacterium--4||g__Marinospirillum--17||g__Methylophaga--4||g__Neptunomonas--2||g__Oceanospirillum--25||g__Pseudomonas_E--10||g__Pseudospirillum--2||g__Thiopseudomonas--2||g__UBA2780--2:gtdb_order_counter=o__Chromatiales--2||o__Methylococcales--4||o__Nitrosococcales--6||o__Pseudomonadales--62:gtdb_phylum_counter=p__Proteobacteria--74:gtdb_species_counter=s__41-12-T18 sp002163115--1||s__Cycloclasticus sp002162695--1||s__Cycloclasticus sp019090295--1||s__GCA-002733105 sp013139345--1||s__MONJU sp000801295--1||s__MONJU sp003696905--1||s__Marinobacterium georgiense--1||s__Marinobacterium litorale--1||s__Marinobacterium sp003250495--1||s__Marinobacterium sp019061305--1||s__Marinospirillum alkaliphilum--1||s__Marinospirillum celere--1||s__Marinospirillum insulare--2||s__Marinospirillum minutulum--3||s__Marinospirillum perlucidum--2||s__Marinospirillum sp007116195--3||s__Marinospirillum sp007119985--2||s__Marinospirillum sp012727935--2||s__Marinospirillum sp014859565--1||s__Methylophaga aminisulfidivorans--1||s__Methylophaga nitratireducenticrescens--1||s__Methylophaga sp002706095--1||s__Methylophaga sulfidovorans--1||s__Neptunomonas concharum--1||s__Neptunomonas marina--1||s__Oceanospirillum beijerinckii--5||s__Oceanospirillum linum--5||s__Oceanospirillum maris--5||s__Oceanospirillum multiglobuliferum--2||s__Oceanospirillum sanctuarii--3||s__Oceanospirillum sp014164585--5||s__Pseudomonas_E arsenicoxydans--1||s__Pseudomonas_E composti_A--1||s__Pseudomonas_E fluvialis_A--1||s__Pseudomonas_E gregormendelii--1||s__Pseudomonas_E laurentiana--1||s__Pseudomonas_E mohnii--1||s__Pseudomonas_E sp001592875--1||s__Pseudomonas_E sp002304225--1||s__Pseudomonas_E sp002753995--1||s__Pseudomonas_E sp902506535--1||s__Pseudospirillum japonicum--2||s__Thiopseudomonas sp001513435--1||s__Thiopseudomonas sp018384595--1||s__UBA2780 sp002352345--1||s__UBA2780 sp003646305--1:heptad_counter=MCP-40H--76:lbd_counter=:lca=d__Bacteria:lca_tree=c__Gammaproteobacteria:length_avg=102.0:length_max=102.0:length_min=102.0:length_std=0:length_sum=102.0:mismatch_avg=0.0:mismatch_max=0.0:mismatch_min=0.0:mismatch_std=0:mismatch_sum=0.0:name=N431698:qcovhsp_avg=100.0:qcovhsp_max=100.0:qcovhsp_min=100.0:qcovhsp_std=0:qcovhsp_sum=100.0:qend_avg=102.0:qend_max=102.0:qend_min=102.0:qend_std=0:qend_sum=102.0:qstart_avg=1.0:qstart_max=1.0:qstart_min=1.0:qstart_std=0:qstart_sum=1.0:ref_name_counter=RS_GCF_001592875.1_protein.faa_NZ_LSOF01000013.1_139@PF00015_full_PFAM.325.514--1:scovhsp_avg=54.0:scovhsp_max=54.0:scovhsp_min=54.0:scovhsp_std=0:scovhsp_sum=54.0:send_avg=120.0:send_max=120.0:send_min=120.0:send_std=0:send_sum=120.0:sstart_avg=19.0:sstart_max=19.0:sstart_min=19.0:sstart_std=0:sstart_sum=19.0],(((((RS_GCF_001597735.1_protein.faa_NZ_LUTS01000011.1_69@PF00015_full_PFAM.443.630:0.0949793[&&NHX:Type=GTDB:gtdb_class=c__Gammaproteobacteria:gtdb_domain=d__Bacteria:gtdb_family=f__Nitrincolaceae:gtdb_genus=g__Neptuniibacter:gtdb_order=o__Pseudomonadales:gtdb_phylum=p__Proteobacteria:gtdb_species=s__Neptuniibacter pectenicola:heptad=MCP-40H:species=d__Bacteria_p__Proteobacteria_c__Gammaproteobacteria_o__Pseudomonadales_f__Nitrincolaceae_g__Neptuniibacter_s__Neptuniibacter pectenicola],RS_GCF_001597725.1_protein.faa_NZ_LUTR01000016.1_55@PF00015_full_PFAM.443.622:0.0592409[&&NHX:Type=GTDB:gtdb_class=c__Gammaproteobacteria:gtdb_domain=d__Bacteria:gtdb_family=f__Nitrincolaceae:gtdb_genus=g__Neptuniibacter:gtdb_order=o__Pseudomonadales:gtdb_phylum=p__Proteobacteria:gtdb_species=s__Neptuniibacter marinus:heptad=MCP-40H:species=d__Bacteria_p__Proteobacteria_c__Gammaproteobacteria_o__Pseudomonadales_f__Nitrincolaceae_g__Neptuniibacter_s__Neptuniibacter marinus])1:0.376778[&&NHX:Sample_counter=:Type_counter=GTDB--2:capture_class_counter=:capture_domain_counter=:capture_family_counter=:capture_genus_counter=:capture_order_counter=:capture_phylum_counter=:capture_species_counter=:evoltype=D:gtdb_class_counter=c__Gammaproteobacteria--2:gtdb_domain_counter=d__Bacteria--2:gtdb_family_counter=f__Nitrincolaceae--2:gtdb_genus_counter=g__Neptuniibacter--2:gtdb_order_counter=o__Pseudomonadales--2:gtdb_phylum_counter=p__Proteobacteria--2:gtdb_species_counter=s__Neptuniibacter marinus--1||s__Neptuniibacter pectenicola--1:heptad_counter=MCP-40H--2:lbd_counter=:lca=d__Bacteria:lca_tree=g__Neptuniibacter:name=N431701:ref_name_counter=],(RS_GCF_015209595.1_protein.faa_NZ_JADEYS010000011.1_96@PF00015_full_PFAM.447.639:0.081631[&&NHX:Type=GTDB:gtdb_class=c__Gammaproteobacteria:gtdb_domain=d__Bacteria:gtdb_family=f__Nitrincolaceae:gtdb_genus=g__Pontibacterium:gtdb_order=o__Pseudomonadales:gtdb_phylum=p__Proteobacteria:gtdb_species=s__Pontibacterium sp015209595:heptad=MCP-40H:species=d__Bacteria_p__Proteobacteria_c__Gammaproteobacteria_o__Pseudomonadales_f__Nitrincolaceae_g__Pontibacterium_s__Pontibacterium sp015209595],RS_GCF_000153345.1_protein.faa_NZ_CH724125.1_500@PF00015_full_PFAM.451.646:0.225022[&&NHX:Type=GTDB:gtdb_class=c__Gammaproteobacteria:gtdb_domain=d__Bacteria:gtdb_family=f__Nitrincolaceae:gtdb_genus=g__Neptuniibacter:gtdb_order=o__Pseudomonadales:gtdb_phylum=p__Proteobacteria:gtdb_species=s__Neptuniibacter caesariensis:heptad=MCP-40H:species=d__Bacteria_p__Proteobacteria_c__Gammaproteobacteria_o__Pseudomonadales_f__Nitrincolaceae_g__Neptuniibacter_s__Neptuniibacter caesariensis])0.99:0.161355[&&NHX:Sample_counter=:Type_counter=GTDB--2:capture_class_counter=:capture_domain_counter=:capture_family_counter=:capture_genus_counter=:capture_order_counter=:capture_phylum_counter=:capture_species_counter=:evoltype=D:gtdb_class_counter=c__Gammaproteobacteria--2:gtdb_domain_counter=d__Bacteria--2:gtdb_family_counter=f__Nitrincolaceae--2:gtdb_genus_counter=g__Neptuniibacter--1||g__Pontibacterium--1:gtdb_order_counter=o__Pseudomonadales--2:gtdb_phylum_counter=p__Proteobacteria--2:gtdb_species_counter=s__Neptuniibacter caesariensis--1||s__Pontibacterium sp015209595--1:heptad_counter=MCP-40H--2:lbd_counter=:lca=d__Bacteria:lca_tree=f__Nitrincolaceae:name=N431704:ref_name_counter=])0.99:0.174783[&&NHX:Sample_counter=:Type_counter=GTDB--4:capture_class_counter=:capture_domain_counter=:capture_family_counter=:capture_genus_counter=:capture_order_counter=:capture_phylum_counter=:capture_species_counter=:evoltype=D:gtdb_class_counter=c__Gammaproteobacteria--4:gtdb_domain_counter=d__Bacteria--4:gtdb_family_counter=f__Nitrincolaceae--4:gtdb_genus_counter=g__Neptuniibacter--3||g__Pontibacterium--1:gtdb_order_counter=o__Pseudomonadales--4:gtdb_phylum_counter=p__Proteobacteria--4:gtdb_species_counter=s__Neptuniibacter caesariensis--1||s__Neptuniibacter marinus--1||s__Neptuniibacter pectenicola--1||s__Pontibacterium sp015209595--1:heptad_counter=MCP-40H--4:lbd_counter=:lca=d__Bacteria:lca_tree=f__Nitrincolaceae:name=N431705:ref_name_counter=],(3ab13774-6b48-45b0-ba70-febfc3660e9a_4@MCPsignal.383.447:0.182922[&&NHX:Sample=rhiztom3:Type=capture:capture_class=c__Alphaproteobacteria:capture_domain=d__Bacteria:capture_family=f__Azospirillaceae:capture_genus=g__Azospirillum:capture_order=o__Azospirillales:capture_phylum=p__Proteobacteria:capture_species=s__Azospirillum lipoferum_B:heptad=MCP-40H],(((RS_GCF_008727795.1_protein.faa_NZ_CP044222.1_196@PF00015_full_PFAM.437.619:0.00804292[&&NHX:Type=GTDB:gtdb_class=c__Gammaproteobacteria:gtdb_domain=d__Bacteria:gtdb_family=f__Nitrincolaceae:gtdb_genus=g__Nitrincola:gtdb_order=o__Pseudomonadales:gtdb_phylum=p__Proteobacteria:gtdb_species=s__Nitrincola sp008727795:heptad=MCP-40H:species=d__Bacteria_p__Proteobacteria_c__Gammaproteobacteria_o__Pseudomonadales_f__Nitrincolaceae_g__Nitrincola_s__Nitrincola sp008727795],RS_GCF_000764495.1_protein.faa_NZ_JRLB01000110.1_41@PF00015_full_PFAM.436.616:0.0518289[&&NHX:Type=GTDB:gtdb_class=c__Gammaproteobacteria:gtdb_domain=d__Bacteria:gtdb_family=f__Nitrincolaceae:gtdb_genus=g__Nitrincola:gtdb_order=o__Pseudomonadales:gtdb_phylum=p__Proteobacteria:gtdb_species=s__Nitrincola sp000764495:heptad=MCP-40H:species=d__Bacteria_p__Proteobacteria_c__Gammaproteobacteria_o__Pseudomonadales_f__Nitrincolaceae_g__Nitrincola_s__Nitrincola sp000764495])0.921:0.0688775[&&NHX:Sample_counter=:Type_counter=GTDB--2:capture_class_counter=:capture_domain_counter=:capture_family_counter=:capture_genus_counter=:capture_order_counter=:capture_phylum_counter=:capture_species_counter=:evoltype=D:gtdb_class_counter=c__Gammaproteobacteria--2:gtdb_domain_counter=d__Bacteria--2:gtdb_family_counter=f__Nitrincolaceae--2:gtdb_genus_counter=g__Nitrincola--2:gtdb_order_counter=o__Pseudomonadales--2:gtdb_phylum_counter=p__Proteobacteria--2:gtdb_species_counter=s__Nitrincola sp000764495--1||s__Nitrincola sp008727795--1:heptad_counter=MCP-40H--2:lbd_counter=:lca=d__Bacteria:lca_tree=g__Nitrincola:name=N431709:ref_name_counter=],(RS_GCF_000691225.1_protein.faa_NZ_JMSZ01000010.1_56@PF00015_full_PFAM.438.619:0.0615522[&&NHX:Type=GTDB:gtdb_class=c__Gammaproteobacteria:gtdb_domain=d__Bacteria:gtdb_family=f__Nitrincolaceae:gtdb_genus=g__Nitrincola:gtdb_order=o__Pseudomonadales:gtdb_phylum=p__Proteobacteria:gtdb_species=s__Nitrincola lacisaponensis:heptad=MCP-40H:species=d__Bacteria_p__Proteobacteria_c__Gammaproteobacteria_o__Pseudomonadales_f__Nitrincolaceae_g__Nitrincola_s__Nitrincola lacisaponensis],(GB_GCA_007125745.1_protein.faa_SLCQ01000101.1_17@PF00015_full_PFAM.433.618:0.126044[&&NHX:Type=GTDB:gtdb_class=c__Gammaproteobacteria:gtdb_domain=d__Bacteria:gtdb_family=f__Nitrincolaceae:gtdb_genus=g__Nitrincola:gtdb_order=o__Pseudomonadales:gtdb_phylum=p__Proteobacteria:gtdb_species=s__Nitrincola sp007125745:heptad=MCP-40H:species=d__Bacteria_p__Proteobacteria_c__Gammaproteobacteria_o__Pseudomonadales_f__Nitrincolaceae_g__Nitrincola_s__Nitrincola sp007125745],RS_GCF_008973715.1_protein.faa_NZ_WBOL01000011.1_54@PF00015_full_PFAM.436.618:0.0365254[&&NHX:Type=GTDB:gtdb_class=c__Gammaproteobacteria:gtdb_domain=d__Bacteria:gtdb_family=f__Nitrincolaceae:gtdb_genus=g__Nitrincola:gtdb_order=o__Pseudomonadales:gtdb_phylum=p__Proteobacteria:gtdb_species=s__Nitrincola schmidtii:heptad=MCP-40H:species=d__Bacteria_p__Proteobacteria_c__Gammaproteobacteria_o__Pseudomonadales_f__Nitrincolaceae_g__Nitrincola_s__Nitrincola schmidtii])0.995:0.0994473[&&NHX:Sample_counter=:Type_counter=GTDB--2:capture_class_counter=:capture_domain_counter=:capture_family_counter=:capture_genus_counter=:capture_order_counter=:capture_phylum_counter=:capture_species_counter=:evoltype=D:gtdb_class_counter=c__Gammaproteobacteria--2:gtdb_domain_counter=d__Bacteria--2:gtdb_family_counter=f__Nitrincolaceae--2:gtdb_genus_counter=g__Nitrincola--2:gtdb_order_counter=o__Pseudomonadales--2:gtdb_phylum_counter=p__Proteobacteria--2:gtdb_species_counter=s__Nitrincola schmidtii--1||s__Nitrincola sp007125745--1:heptad_counter=MCP-40H--2:lbd_counter=:lca=d__Bacteria:lca_tree=g__Nitrincola:name=N431713:ref_name_counter=])0.935:0.0738195[&&NHX:Sample_counter=:Type_counter=GTDB--3:capture_class_counter=:capture_domain_counter=:capture_family_counter=:capture_genus_counter=:capture_order_counter=:capture_phylum_counter=:capture_species_counter=:evoltype=D:gtdb_class_counter=c__Gammaproteobacteria--3:gtdb_domain_counter=d__Bacteria--3:gtdb_family_counter=f__Nitrincolaceae--3:gtdb_genus_counter=g__Nitrincola--3:gtdb_order_counter=o__Pseudomonadales--3:gtdb_phylum_counter=p__Proteobacteria--3:gtdb_species_counter=s__Nitrincola lacisaponensis--1||s__Nitrincola schmidtii--1||s__Nitrincola sp007125745--1:heptad_counter=MCP-40H--3:lbd_counter=:lca=d__Bacteria:lca_tree=g__Nitrincola:name=N431714:ref_name_counter=])1:0.302644[&&NHX:Sample_counter=:Type_counter=GTDB--5:capture_class_counter=:capture_domain_counter=:capture_family_counter=:capture_genus_counter=:capture_order_counter=:capture_phylum_counter=:capture_species_counter=:evoltype=D:gtdb_class_counter=c__Gammaproteobacteria--5:gtdb_domain_counter=d__Bacteria--5:gtdb_family_counter=f__Nitrincolaceae--5:gtdb_genus_counter=g__Nitrincola--5:gtdb_order_counter=o__Pseudomonadales--5:gtdb_phylum_counter=p__Proteobacteria--5:gtdb_species_counter=s__Nitrincola lacisaponensis--1||s__Nitrincola schmidtii--1||s__Nitrincola sp000764495--1||s__Nitrincola sp007125745--1||s__Nitrincola sp008727795--1:heptad_counter=MCP-40H--5:lbd_counter=:lca=d__Bacteria:lca_tree=g__Nitrincola:name=N431715:ref_name_counter=],(GB_GCA_003349885.1_protein.faa_QFXC01000011.1_605@PF00015_full_PFAM.457.638:0.180068[&&NHX:Type=GTDB:gtdb_class=c__Gammaproteobacteria:gtdb_domain=d__Bacteria:gtdb_family=f__SZUA-229:gtdb_genus=g__SZUA-229:gtdb_order=o__SZUA-229:gtdb_phylum=p__Proteobacteria:gtdb_species=s__SZUA-229 sp003349885:heptad=MCP-40H:species=d__Bacteria_p__Proteobacteria_c__Gammaproteobacteria_o__SZUA-229_f__SZUA-229_g__SZUA-229_s__SZUA-229 sp003349885],(GB_GCA_016744065.1_protein.faa_JADGFA010000012.1_63@PF00015_full_PFAM.456.655:0.0554173[&&NHX:Type=GTDB:gtdb_class=c__Gammaproteobacteria:gtdb_domain=d__Bacteria:gtdb_family=f__SZUA-229:gtdb_genus=g__SZUA-229:gtdb_order=o__SZUA-229:gtdb_phylum=p__Proteobacteria:gtdb_species=s__SZUA-229 sp016744065:heptad=MCP-40H:species=d__Bacteria_p__Proteobacteria_c__Gammaproteobacteria_o__SZUA-229_f__SZUA-229_g__SZUA-229_s__SZUA-229 sp016744065],GB_GCA_003349885.1_protein.faa_QFXC01000007.1_242@PF00015_full_PFAM.460.663:0.0601231[&&NHX:Type=GTDB:gtdb_class=c__Gammaproteobacteria:gtdb_domain=d__Bacteria:gtdb_family=f__SZUA-229:gtdb_genus=g__SZUA-229:gtdb_order=o__SZUA-229:gtdb_phylum=p__Proteobacteria:gtdb_species=s__SZUA-229 sp003349885:heptad=MCP-40H:species=d__Bacteria_p__Proteobacteria_c__Gammaproteobacteria_o__SZUA-229_f__SZUA-229_g__SZUA-229_s__SZUA-229 sp003349885])0.998:0.249413[&&NHX:Sample_counter=:Type_counter=GTDB--2:capture_class_counter=:capture_domain_counter=:capture_family_counter=:capture_genus_counter=:capture_order_counter=:capture_phylum_counter=:capture_species_counter=:evoltype=D:gtdb_class_counter=c__Gammaproteobacteria--2:gtdb_domain_counter=d__Bacteria--2:gtdb_family_counter=f__SZUA-229--2:gtdb_genus_counter=g__SZUA-229--2:gtdb_order_counter=o__SZUA-229--2:gtdb_phylum_counter=p__Proteobacteria--2:gtdb_species_counter=s__SZUA-229 sp003349885--1||s__SZUA-229 sp016744065--1:heptad_counter=MCP-40H--2:lbd_counter=:lca=d__Bacteria:lca_tree=g__SZUA-229:name=N431719:ref_name_counter=])0.997:0.241891[&&NHX:Sample_counter=:Type_counter=GTDB--3:capture_class_counter=:capture_domain_counter=:capture_family_counter=:capture_genus_counter=:capture_order_counter=:capture_phylum_counter=:capture_species_counter=:evoltype=D:gtdb_class_counter=c__Gammaproteobacteria--3:gtdb_domain_counter=d__Bacteria--3:gtdb_family_counter=f__SZUA-229--3:gtdb_genus_counter=g__SZUA-229--3:gtdb_order_counter=o__SZUA-229--3:gtdb_phylum_counter=p__Proteobacteria--3:gtdb_species_counter=s__SZUA-229 sp003349885--2||s__SZUA-229 sp016744065--1:heptad_counter=MCP-40H--3:lbd_counter=:lca=d__Bacteria:lca_tree=g__SZUA-229:name=N431720:ref_name_counter=])0.324:0.0664005[&&NHX:Sample_counter=:Type_counter=GTDB--8:capture_class_counter=:capture_domain_counter=:capture_family_counter=:capture_genus_counter=:capture_order_counter=:capture_phylum_counter=:capture_species_counter=:evoltype=D:gtdb_class_counter=c__Gammaproteobacteria--8:gtdb_domain_counter=d__Bacteria--8:gtdb_family_counter=f__Nitrincolaceae--5||f__SZUA-229--3:gtdb_genus_counter=g__Nitrincola--5||g__SZUA-229--3:gtdb_order_counter=o__Pseudomonadales--5||o__SZUA-229--3:gtdb_phylum_counter=p__Proteobacteria--8:gtdb_species_counter=s__Nitrincola lacisaponensis--1||s__Nitrincola schmidtii--1||s__Nitrincola sp000764495--1||s__Nitrincola sp007125745--1||s__Nitrincola sp008727795--1||s__SZUA-229 sp003349885--2||s__SZUA-229 sp016744065--1:heptad_counter=MCP-40H--8:lbd_counter=:lca=d__Bacteria:lca_tree=c__Gammaproteobacteria:name=N431721:ref_name_counter=])0.45:0.017717[&&NHX:Sample_counter=rhiztom3--1:Type_counter=GTDB--8||capture--1:capture_class_counter=c__Alphaproteobacteria--1:capture_domain_counter=d__Bacteria--1:capture_family_counter=f__Azospirillaceae--1:capture_genus_counter=g__Azospirillum--1:capture_order_counter=o__Azospirillales--1:capture_phylum_counter=p__Proteobacteria--1:capture_species_counter=s__Azospirillum lipoferum_B--1:gtdb_class_counter=c__Gammaproteobacteria--8:gtdb_domain_counter=d__Bacteria--8:gtdb_family_counter=f__Nitrincolaceae--5||f__SZUA-229--3:gtdb_genus_counter=g__Nitrincola--5||g__SZUA-229--3:gtdb_order_counter=o__Pseudomonadales--5||o__SZUA-229--3:gtdb_phylum_counter=p__Proteobacteria--8:gtdb_species_counter=s__Nitrincola lacisaponensis--1||s__Nitrincola schmidtii--1||s__Nitrincola sp000764495--1||s__Nitrincola sp007125745--1||s__Nitrincola sp008727795--1||s__SZUA-229 sp003349885--2||s__SZUA-229 sp016744065--1:heptad_counter=MCP-40H--9:lbd_counter=:lca_tree=c__Gammaproteobacteria:name=N431722:ref_name_counter=])0.874:0.0602202[&&NHX:Sample_counter=rhiztom3--1:Type_counter=GTDB--12||capture--1:capture_class_counter=c__Alphaproteobacteria--1:capture_domain_counter=d__Bacteria--1:capture_family_counter=f__Azospirillaceae--1:capture_genus_counter=g__Azospirillum--1:capture_order_counter=o__Azospirillales--1:capture_phylum_counter=p__Proteobacteria--1:capture_species_counter=s__Azospirillum lipoferum_B--1:evoltype=D:gtdb_class_counter=c__Gammaproteobacteria--12:gtdb_domain_counter=d__Bacteria--12:gtdb_family_counter=f__Nitrincolaceae--9||f__SZUA-229--3:gtdb_genus_counter=g__Neptuniibacter--3||g__Nitrincola--5||g__Pontibacterium--1||g__SZUA-229--3:gtdb_order_counter=o__Pseudomonadales--9||o__SZUA-229--3:gtdb_phylum_counter=p__Proteobacteria--12:gtdb_species_counter=s__Neptuniibacter caesariensis--1||s__Neptuniibacter marinus--1||s__Neptuniibacter pectenicola--1||s__Nitrincola lacisaponensis--1||s__Nitrincola schmidtii--1||s__Nitrincola sp000764495--1||s__Nitrincola sp007125745--1||s__Nitrincola sp008727795--1||s__Pontibacterium sp015209595--1||s__SZUA-229 sp003349885--2||s__SZUA-229 sp016744065--1:heptad_counter=MCP-40H--13:lbd_counter=:lca=d__Bacteria:lca_tree=c__Gammaproteobacteria:name=N431723:ref_name_counter=],(RS_GCF_003864255.1_protein.faa_NZ_QWEZ01000001.1_584@PF00015_full_PFAM.519.705:0.368099[&&NHX:Type=GTDB:gtdb_class=c__Gammaproteobacteria:gtdb_domain=d__Bacteria:gtdb_family=f__Aestuariirhabdaceae:gtdb_genus=g__Aestuariirhabdus:gtdb_order=o__Pseudomonadales:gtdb_phylum=p__Proteobacteria:gtdb_species=s__Aestuariirhabdus litorea:heptad=MCP-40H:species=d__Bacteria_p__Proteobacteria_c__Gammaproteobacteria_o__Pseudomonadales_f__Aestuariirhabdaceae_g__Aestuariirhabdus_s__Aestuariirhabdus litorea],GB_GCA_003232015.1_protein.faa_QIKU01000164.1_20@PF00015_full_PFAM.446.662:0.271637[&&NHX:Type=GTDB:gtdb_class=c__Gammaproteobacteria:gtdb_domain=d__Bacteria:gtdb_family=f__UBA6429:gtdb_genus=g__SZUA-37:gtdb_order=o__UBA6429:gtdb_phylum=p__Proteobacteria:gtdb_species=s__SZUA-37 sp003232015:heptad=MCP-40H:species=d__Bacteria_p__Proteobacteria_c__Gammaproteobacteria_o__UBA6429_f__UBA6429_g__SZUA-37_s__SZUA-37 sp003232015])0.468:0.0618967[&&NHX:Sample_counter=:Type_counter=GTDB--2:capture_class_counter=:capture_domain_counter=:capture_family_counter=:capture_genus_counter=:capture_order_counter=:capture_phylum_counter=:capture_species_counter=:evoltype=D:gtdb_class_counter=c__Gammaproteobacteria--2:gtdb_domain_counter=d__Bacteria--2:gtdb_family_counter=f__Aestuariirhabdaceae--1||f__UBA6429--1:gtdb_genus_counter=g__Aestuariirhabdus--1||g__SZUA-37--1:gtdb_order_counter=o__Pseudomonadales--1||o__UBA6429--1:gtdb_phylum_counter=p__Proteobacteria--2:gtdb_species_counter=s__Aestuariirhabdus litorea--1||s__SZUA-37 sp003232015--1:heptad_counter=MCP-40H--2:lbd_counter=:lca=d__Bacteria:lca_tree=c__Gammaproteobacteria:name=N431726:ref_name_counter=])0.889:0.0466258[&&NHX:Sample_counter=rhiztom3--1:Type_counter=GTDB--14||capture--1:capture_class_counter=c__Alphaproteobacteria--1:capture_domain_counter=d__Bacteria--1:capture_family_counter=f__Azospirillaceae--1:capture_genus_counter=g__Azospirillum--1:capture_order_counter=o__Azospirillales--1:capture_phylum_counter=p__Proteobacteria--1:capture_species_counter=s__Azospirillum lipoferum_B--1:evoltype=D:gtdb_class_counter=c__Gammaproteobacteria--14:gtdb_domain_counter=d__Bacteria--14:gtdb_family_counter=f__Aestuariirhabdaceae--1||f__Nitrincolaceae--9||f__SZUA-229--3||f__UBA6429--1:gtdb_genus_counter=g__Aestuariirhabdus--1||g__Neptuniibacter--3||g__Nitrincola--5||g__Pontibacterium--1||g__SZUA-229--3||g__SZUA-37--1:gtdb_order_counter=o__Pseudomonadales--10||o__SZUA-229--3||o__UBA6429--1:gtdb_phylum_counter=p__Proteobacteria--14:gtdb_species_counter=s__Aestuariirhabdus litorea--1||s__Neptuniibacter caesariensis--1||s__Neptuniibacter marinus--1||s__Neptuniibacter pectenicola--1||s__Nitrincola lacisaponensis--1||s__Nitrincola schmidtii--1||s__Nitrincola sp000764495--1||s__Nitrincola sp007125745--1||s__Nitrincola sp008727795--1||s__Pontibacterium sp015209595--1||s__SZUA-229 sp003349885--2||s__SZUA-229 sp016744065--1||s__SZUA-37 sp003232015--1:heptad_counter=MCP-40H--15:lbd_counter=:lca=d__Bacteria:lca_tree=c__Gammaproteobacteria:name=N431727:ref_name_counter=],(((RS_GCF_900112605.1_protein.faa_NZ_FOMJ01000012.1_31@PF00015_full_PFAM.479.658:0.268695,33eae416-1d4d-434c-b3ad-15f6adff243c_2@MCPsignal.87.205:0.354627[&&NHX:Sample=rhiztom3:Type=capture:capture_class=c__Gammaproteobacteria:capture_domain=d__Bacteria:capture_family=f__Shewanellaceae:capture_genus=g__Shewanella:capture_order=o__Enterobacterales:capture_phylum=p__Proteobacteria:capture_species=s__Shewanella sp000832025:heptad=MCP-40H])0.837:0.0788645[&&NHX:Sample_counter=rhiztom3--1:Type_counter=capture--1:capture_class_counter=c__Gammaproteobacteria--1:capture_domain_counter=d__Bacteria--1:capture_family_counter=f__Shewanellaceae--1:capture_genus_counter=g__Shewanella--1:capture_order_counter=o__Enterobacterales--1:capture_phylum_counter=p__Proteobacteria--1:capture_species_counter=s__Shewanella sp000832025--1:gtdb_class_counter=:gtdb_domain_counter=:gtdb_family_counter=:gtdb_genus_counter=:gtdb_order_counter=:gtdb_phylum_counter=:gtdb_species_counter=:heptad_counter=MCP-40H--1:lbd_counter=:name=N431730:ref_name_counter=],(((RS_GCF_000374645.1_protein.faa_NZ_KB894802.1_146@PF00015_full_PFAM.342.528:0.264351[&&NHX:Type=GTDB:gtdb_class=c__Gammaproteobacteria:gtdb_domain=d__Bacteria:gtdb_family=f__Nitrococcaceae:gtdb_genus=g__Arhodomonas:gtdb_order=o__Nitrococcales:gtdb_phylum=p__Proteobacteria:gtdb_species=s__Arhodomonas aquaeolei:heptad=MCP-40H:species=d__Bacteria_p__Proteobacteria_c__Gammaproteobacteria_o__Nitrococcales_f__Nitrococcaceae_g__Arhodomonas_s__Arhodomonas aquaeolei],(RS_GCF_002514725.1_protein.faa_NZ_NTLB01000002.1_52@PF00015_full_PFAM.328.521:0.135748[&&NHX:Type=GTDB:gtdb_class=c__Gammaproteobacteria:gtdb_domain=d__Bacteria:gtdb_family=f__Oleiphilaceae:gtdb_genus=g__Mangrovitalea:gtdb_order=o__Pseudomonadales:gtdb_phylum=p__Proteobacteria:gtdb_species=s__Mangrovitalea sediminis:heptad=MCP-40H:species=d__Bacteria_p__Proteobacteria_c__Gammaproteobacteria_o__Pseudomonadales_f__Oleiphilaceae_g__Mangrovitalea_s__Mangrovitalea sediminis],GB_GCA_011049865.1_protein.faa_DRGY01000010.1_38@PF00015_full_PFAM.326.528:0.135242[&&NHX:Type=GTDB:gtdb_class=c__Gammaproteobacteria:gtdb_domain=d__Bacteria:gtdb_family=f__Oleiphilaceae:gtdb_genus=g__Marinobacter:gtdb_order=o__Pseudomonadales:gtdb_phylum=p__Proteobacteria:gtdb_species=s__Marinobacter antarcticus_A:heptad=MCP-40H:species=d__Bacteria_p__Proteobacteria_c__Gammaproteobacteria_o__Pseudomonadales_f__Oleiphilaceae_g__Marinobacter_s__Marinobacter antarcticus_A])0.977:0.127987[&&NHX:Sample_counter=:Type_counter=GTDB--2:capture_class_counter=:capture_domain_counter=:capture_family_counter=:capture_genus_counter=:capture_order_counter=:capture_phylum_counter=:capture_species_counter=:evoltype=D:gtdb_class_counter=c__Gammaproteobacteria--2:gtdb_domain_counter=d__Bacteria--2:gtdb_family_counter=f__Oleiphilaceae--2:gtdb_genus_counter=g__Mangrovitalea--1||g__Marinobacter--1:gtdb_order_counter=o__Pseudomonadales--2:gtdb_phylum_counter=p__Proteobacteria--2:gtdb_species_counter=s__Mangrovitalea sediminis--1||s__Marinobacter antarcticus_A--1:heptad_counter=MCP-40H--2:lbd_counter=:lca=d__Bacteria:lca_tree=f__Oleiphilaceae:name=N431734:ref_name_counter=])0.997:0.186558[&&NHX:Sample_counter=:Type_counter=GTDB--3:capture_class_counter=:capture_domain_counter=:capture_family_counter=:capture_genus_counter=:capture_order_counter=:capture_phylum_counter=:capture_species_counter=:evoltype=D:gtdb_class_counter=c__Gammaproteobacteria--3:gtdb_domain_counter=d__Bacteria--3:gtdb_family_counter=f__Nitrococcaceae--1||f__Oleiphilaceae--2:gtdb_genus_counter=g__Arhodomonas--1||g__Mangrovitalea--1||g__Marinobacter--1:gtdb_order_counter=o__Nitrococcales--1||o__Pseudomonadales--2:gtdb_phylum_counter=p__Proteobacteria--3:gtdb_species_counter=s__Arhodomonas aquaeolei--1||s__Mangrovitalea sediminis--1||s__Marinobacter antarcticus_A--1:heptad_counter=MCP-40H--3:lbd_counter=:lca=d__Bacteria:lca_tree=c__Gammaproteobacteria:name=N431735:ref_name_counter=],(((b19c5679-f62f-4629-95a3-ed818853fe5c_4@MCPsignal.62.148:5e-09[&&NHX:Sample=rhiztom1:Type=capture:capture_class=c__Gammaproteobacteria:capture_domain=d__Bacteria:capture_family=f__Pseudomonadaceae:capture_genus=g__Pseudomonas_N:capture_order=o__Pseudomonadales:capture_phylum=p__Proteobacteria:capture_species=s__Pseudomonas_N urumqiensis:heptad=MCP-40H],(3af2ac3f-9882-4c89-b781-c9ee7411c179_1@MCPsignal.38.124:0.0085455[&&NHX:Sample=rhiztom1:Type=capture:capture_class=c__Gammaproteobacteria:capture_domain=d__Bacteria:capture_family=f__Pseudomonadaceae:capture_genus=g__Pseudomonas_N:capture_order=o__Pseudomonadales:capture_phylum=p__Proteobacteria:capture_species=s__Pseudomonas_N urumqiensis:heptad=MCP-40H],edf56943-b983-494e-a4c2-463292a2b04b_5@MCPsignal.424.467:0.0455341[&&NHX:Sample=rhiztom3:Type=capture:capture_class=c__Gammaproteobacteria:capture_domain=d__Bacteria:capture_family=f__Pseudomonadaceae:capture_genus=g__Pseudomonas_N:capture_order=o__Pseudomonadales:capture_phylum=p__Proteobacteria:capture_species=s__Pseudomonas_N urumqiensis:heptad=MCP-40H])0:2.5e-08[&&NHX:Sample_counter=rhiztom1--1||rhiztom3--1:Type_counter=capture--2:capture_class_counter=c__Gammaproteobacteria--2:capture_domain_counter=d__Bacteria--2:capture_family_counter=f__Pseudomonadaceae--2:capture_genus_counter=g__Pseudomonas_N--2:capture_order_counter=o__Pseudomonadales--2:capture_phylum_counter=p__Proteobacteria--2:capture_species_counter=s__Pseudomonas_N urumqiensis--2:gtdb_class_counter=:gtdb_domain_counter=:gtdb_family_counter=:gtdb_genus_counter=:gtdb_order_counter=:gtdb_phylum_counter=:gtdb_species_counter=:heptad_counter=MCP-40H--2:lbd_counter=:name=N431739:ref_name_counter=])0.999:0.456573[&&NHX:Sample_counter=rhiztom1--2||rhiztom3--1:Type_counter=capture--3:capture_class_counter=c__Gammaproteobacteria--3:capture_domain_counter=d__Bacteria--3:capture_family_counter=f__Pseudomonadaceae--3:capture_genus_counter=g__Pseudomonas_N--3:capture_order_counter=o__Pseudomonadales--3:capture_phylum_counter=p__Proteobacteria--3:capture_species_counter=s__Pseudomonas_N urumqiensis--3:gtdb_class_counter=:gtdb_domain_counter=:gtdb_family_counter=:gtdb_genus_counter=:gtdb_order_counter=:gtdb_phylum_counter=:gtdb_species_counter=:heptad_counter=MCP-40H--3:lbd_counter=:name=N431740:ref_name_counter=],((GB_GCA_002281295.1_protein.faa_NCFS01000012.1_22@PF00015_full_PFAM.345.530:0.0244[&&NHX:Type=GTDB:gtdb_class=c__Gammaproteobacteria:gtdb_domain=d__Bacteria:gtdb_family=f__Halothiobacillaceae:gtdb_genus=g__Halothiobacillus:gtdb_order=o__Halothiobacillales:gtdb_phylum=p__Proteobacteria:gtdb_species=s__Halothiobacillus sp002281295:heptad=MCP-40H:species=d__Bacteria_p__Proteobacteria_c__Gammaproteobacteria_o__Halothiobacillales_f__Halothiobacillaceae_g__Halothiobacillus_s__Halothiobacillus sp002281295],((RS_GCF_001663815.1_protein.faa_NZ_CP016027.1_819@PF00015_full_PFAM.345.530:0.0054408[&&NHX:Type=GTDB:gtdb_class=c__Gammaproteobacteria:gtdb_domain=d__Bacteria:gtdb_family=f__Halothiobacillaceae:gtdb_genus=g__Halothiobacillus:gtdb_order=o__Halothiobacillales:gtdb_phylum=p__Proteobacteria:gtdb_species=s__Halothiobacillus sp001663815:heptad=MCP-40H:species=d__Bacteria_p__Proteobacteria_c__Gammaproteobacteria_o__Halothiobacillales_f__Halothiobacillaceae_g__Halothiobacillus_s__Halothiobacillus sp001663815],RS_GCF_001663815.1_protein.faa_NZ_CP016027.1_820@PF00015_full_PFAM.343.530:0.0241498[&&NHX:Type=GTDB:gtdb_class=c__Gammaproteobacteria:gtdb_domain=d__Bacteria:gtdb_family=f__Halothiobacillaceae:gtdb_genus=g__Halothiobacillus:gtdb_order=o__Halothiobacillales:gtdb_phylum=p__Proteobacteria:gtdb_species=s__Halothiobacillus sp001663815:heptad=MCP-40H:species=d__Bacteria_p__Proteobacteria_c__Gammaproteobacteria_o__Halothiobacillales_f__Halothiobacillaceae_g__Halothiobacillus_s__Halothiobacillus sp001663815])0.992:0.0559354[&&NHX:Sample_counter=:Type_counter=GTDB--2:capture_class_counter=:capture_domain_counter=:capture_family_counter=:capture_genus_counter=:capture_order_counter=:capture_phylum_counter=:capture_species_counter=:evoltype=D:gtdb_class_counter=c__Gammaproteobacteria--2:gtdb_domain_counter=d__Bacteria--2:gtdb_family_counter=f__Halothiobacillaceae--2:gtdb_genus_counter=g__Halothiobacillus--2:gtdb_order_counter=o__Halothiobacillales--2:gtdb_phylum_counter=p__Proteobacteria--2:gtdb_species_counter=s__Halothiobacillus sp001663815--2:heptad_counter=MCP-40H--2:lbd_counter=:lca=d__Bacteria:lca_tree=s__Halothiobacillus sp001663815:name=N431744:ref_name_counter=],(GB_GCA_002282715.1_protein.faa_NCKC01000114.1_1@PF00015_full_PFAM.345.516:0.00437671[&&NHX:Type=GTDB:gtdb_class=c__Gammaproteobacteria:gtdb_domain=d__Bacteria:gtdb_family=f__Halothiobacillaceae:gtdb_genus=g__Halothiobacillus:gtdb_order=o__Halothiobacillales:gtdb_phylum=p__Proteobacteria:gtdb_species=s__Halothiobacillus sp002282715:heptad=MCP-40H:species=d__Bacteria_p__Proteobacteria_c__Gammaproteobacteria_o__Halothiobacillales_f__Halothiobacillaceae_g__Halothiobacillus_s__Halothiobacillus sp002282715],RS_GCF_000024765.1_protein.faa_NC_013422.1_1122@PF00015_full_PFAM.343.530:0.0127616[&&NHX:Type=GTDB:gtdb_class=c__Gammaproteobacteria:gtdb_domain=d__Bacteria:gtdb_family=f__Halothiobacillaceae:gtdb_genus=g__Halothiobacillus:gtdb_order=o__Halothiobacillales:gtdb_phylum=p__Proteobacteria:gtdb_species=s__Halothiobacillus neapolitanus:heptad=MCP-40H:species=d__Bacteria_p__Proteobacteria_c__Gammaproteobacteria_o__Halothiobacillales_f__Halothiobacillaceae_g__Halothiobacillus_s__Halothiobacillus neapolitanus])0.993:0.0646033[&&NHX:Sample_counter=:Type_counter=GTDB--2:capture_class_counter=:capture_domain_counter=:capture_family_counter=:capture_genus_counter=:capture_order_counter=:capture_phylum_counter=:capture_species_counter=:evoltype=D:gtdb_class_counter=c__Gammaproteobacteria--2:gtdb_domain_counter=d__Bacteria--2:gtdb_family_counter=f__Halothiobacillaceae--2:gtdb_genus_counter=g__Halothiobacillus--2:gtdb_order_counter=o__Halothiobacillales--2:gtdb_phylum_counter=p__Proteobacteria--2:gtdb_species_counter=s__Halothiobacillus neapolitanus--1||s__Halothiobacillus sp002282715--1:heptad_counter=MCP-40H--2:lbd_counter=:lca=d__Bacteria:lca_tree=g__Halothiobacillus:name=N431747:ref_name_counter=])0.399:0.0192628[&&NHX:Sample_counter=:Type_counter=GTDB--4:capture_class_counter=:capture_domain_counter=:capture_family_counter=:capture_genus_counter=:capture_order_counter=:capture_phylum_counter=:capture_species_counter=:evoltype=D:gtdb_class_counter=c__Gammaproteobacteria--4:gtdb_domain_counter=d__Bacteria--4:gtdb_family_counter=f__Halothiobacillaceae--4:gtdb_genus_counter=g__Halothiobacillus--4:gtdb_order_counter=o__Halothiobacillales--4:gtdb_phylum_counter=p__Proteobacteria--4:gtdb_species_counter=s__Halothiobacillus neapolitanus--1||s__Halothiobacillus sp001663815--2||s__Halothiobacillus sp002282715--1:heptad_counter=MCP-40H--4:lbd_counter=:lca=d__Bacteria:lca_tree=g__Halothiobacillus:name=N431748:ref_name_counter=])0.946:0.101313[&&NHX:Sample_counter=:Type_counter=GTDB--5:capture_class_counter=:capture_domain_counter=:capture_family_counter=:capture_genus_counter=:capture_order_counter=:capture_phylum_counter=:capture_species_counter=:evoltype=D:gtdb_class_counter=c__Gammaproteobacteria--5:gtdb_domain_counter=d__Bacteria--5:gtdb_family_counter=f__Halothiobacillaceae--5:gtdb_genus_counter=g__Halothiobacillus--5:gtdb_order_counter=o__Halothiobacillales--5:gtdb_phylum_counter=p__Proteobacteria--5:gtdb_species_counter=s__Halothiobacillus neapolitanus--1||s__Halothiobacillus sp001663815--2||s__Halothiobacillus sp002281295--1||s__Halothiobacillus sp002282715--1:heptad_counter=MCP-40H--5:lbd_counter=:lca=d__Bacteria:lca_tree=g__Halothiobacillus:name=N431749:ref_name_counter=],(GB_GCA_011380105.1_protein.faa_DRZW01000132.1_3@PF00015_full_PFAM.310.513:0.120083[&&NHX:Type=GTDB:gtdb_class=c__Gammaproteobacteria:gtdb_domain=d__Bacteria:gtdb_family=f__Halothiobacillaceae:gtdb_genus=g__Guyparkeria:gtdb_order=o__Halothiobacillales:gtdb_phylum=p__Proteobacteria:gtdb_species=s__Guyparkeria sp011380105:heptad=MCP-40H:species=d__Bacteria_p__Proteobacteria_c__Gammaproteobacteria_o__Halothiobacillales_f__Halothiobacillaceae_g__Guyparkeria_s__Guyparkeria sp011380105],(GB_GCA_016938615.1_protein.faa_JAFGUH010000207.1_2@PF00015_full_PFAM.351.529:0.0131746[&&NHX:Type=GTDB:gtdb_class=c__Gammaproteobacteria:gtdb_domain=d__Bacteria:gtdb_family=f__Halothiobacillaceae:gtdb_genus=g__Guyparkeria:gtdb_order=o__Halothiobacillales:gtdb_phylum=p__Proteobacteria:gtdb_species=s__Guyparkeria sp016938615:heptad=MCP-40H:species=d__Bacteria_p__Proteobacteria_c__Gammaproteobacteria_o__Halothiobacillales_f__Halothiobacillaceae_g__Guyparkeria_s__Guyparkeria sp016938615],(RS_GCF_001641825.1_protein.faa_NZ_LRFH01000014.1_473@PF00015_full_PFAM.333.529:5e-09[&&NHX:Type=GTDB:gtdb_class=c__Gammaproteobacteria:gtdb_domain=d__Bacteria:gtdb_family=f__Halothiobacillaceae:gtdb_genus=g__Guyparkeria:gtdb_order=o__Halothiobacillales:gtdb_phylum=p__Proteobacteria:gtdb_species=s__Guyparkeria sp001641825:heptad=MCP-40H:species=d__Bacteria_p__Proteobacteria_c__Gammaproteobacteria_o__Halothiobacillales_f__Halothiobacillaceae_g__Guyparkeria_s__Guyparkeria sp001641825],(RS_GCF_009734265.1_protein.faa_NZ_CP046415.1_333@PF00015_full_PFAM.353.529:0.00852391[&&NHX:Type=GTDB:gtdb_class=c__Gammaproteobacteria:gtdb_domain=d__Bacteria:gtdb_family=f__Halothiobacillaceae:gtdb_genus=g__Guyparkeria:gtdb_order=o__Halothiobacillales:gtdb_phylum=p__Proteobacteria:gtdb_species=s__Guyparkeria halophila:heptad=MCP-40H:species=d__Bacteria_p__Proteobacteria_c__Gammaproteobacteria_o__Halothiobacillales_f__Halothiobacillaceae_g__Guyparkeria_s__Guyparkeria halophila],(RS_GCF_003932495.1_protein.faa_NZ_QZMT01000002.1_4@PF00015_full_PFAM.352.529:0.00426939[&&NHX:Type=GTDB:gtdb_class=c__Gammaproteobacteria:gtdb_domain=d__Bacteria:gtdb_family=f__Halothiobacillaceae:gtdb_genus=g__Guyparkeria:gtdb_order=o__Halothiobacillales:gtdb_phylum=p__Proteobacteria:gtdb_species=s__Guyparkeria sp003932495:heptad=MCP-40H:species=d__Bacteria_p__Proteobacteria_c__Gammaproteobacteria_o__Halothiobacillales_f__Halothiobacillaceae_g__Guyparkeria_s__Guyparkeria sp003932495],GB_GCA_016278265.1_protein.faa_JADQCE010000001.1_39@PF00015_full_PFAM.338.529:0.0114925[&&NHX:Type=GTDB:gtdb_class=c__Gammaproteobacteria:gtdb_domain=d__Bacteria:gtdb_family=f__Halothiobacillaceae:gtdb_genus=g__Guyparkeria:gtdb_order=o__Halothiobacillales:gtdb_phylum=p__Proteobacteria:gtdb_species=s__Guyparkeria sp016278265:heptad=MCP-40H:species=d__Bacteria_p__Proteobacteria_c__Gammaproteobacteria_o__Halothiobacillales_f__Halothiobacillaceae_g__Guyparkeria_s__Guyparkeria sp016278265])0.771:0.0037858[&&NHX:Sample_counter=:Type_counter=GTDB--2:capture_class_counter=:capture_domain_counter=:capture_family_counter=:capture_genus_counter=:capture_order_counter=:capture_phylum_counter=:capture_species_counter=:evoltype=D:gtdb_class_counter=c__Gammaproteobacteria--2:gtdb_domain_counter=d__Bacteria--2:gtdb_family_counter=f__Halothiobacillaceae--2:gtdb_genus_counter=g__Guyparkeria--2:gtdb_order_counter=o__Halothiobacillales--2:gtdb_phylum_counter=p__Proteobacteria--2:gtdb_species_counter=s__Guyparkeria sp003932495--1||s__Guyparkeria sp016278265--1:heptad_counter=MCP-40H--2:lbd_counter=:lca=d__Bacteria:lca_tree=g__Guyparkeria:name=N431756:ref_name_counter=])0.951:0.0152029[&&NHX:Sample_counter=:Type_counter=GTDB--3:capture_class_counter=:capture_domain_counter=:capture_family_counter=:capture_genus_counter=:capture_order_counter=:capture_phylum_counter=:capture_species_counter=:evoltype=D:gtdb_class_counter=c__Gammaproteobacteria--3:gtdb_domain_counter=d__Bacteria--3:gtdb_family_counter=f__Halothiobacillaceae--3:gtdb_genus_counter=g__Guyparkeria--3:gtdb_order_counter=o__Halothiobacillales--3:gtdb_phylum_counter=p__Proteobacteria--3:gtdb_species_counter=s__Guyparkeria halophila--1||s__Guyparkeria sp003932495--1||s__Guyparkeria sp016278265--1:heptad_counter=MCP-40H--3:lbd_counter=:lca=d__Bacteria:lca_tree=g__Guyparkeria:name=N431757:ref_name_counter=])0.88:0.0309715[&&NHX:Sample_counter=:Type_counter=GTDB--4:capture_class_counter=:capture_domain_counter=:capture_family_counter=:capture_genus_counter=:capture_order_counter=:capture_phylum_counter=:capture_species_counter=:evoltype=D:gtdb_class_counter=c__Gammaproteobacteria--4:gtdb_domain_counter=d__Bacteria--4:gtdb_family_counter=f__Halothiobacillaceae--4:gtdb_genus_counter=g__Guyparkeria--4:gtdb_order_counter=o__Halothiobacillales--4:gtdb_phylum_counter=p__Proteobacteria--4:gtdb_species_counter=s__Guyparkeria halophila--1||s__Guyparkeria sp001641825--1||s__Guyparkeria sp003932495--1||s__Guyparkeria sp016278265--1:heptad_counter=MCP-40H--4:lbd_counter=:lca=d__Bacteria:lca_tree=g__Guyparkeria:name=N431758:ref_name_counter=])0.949:0.0776577[&&NHX:Sample_counter=:Type_counter=GTDB--5:capture_class_counter=:capture_domain_counter=:capture_family_counter=:capture_genus_counter=:capture_order_counter=:capture_phylum_counter=:capture_species_counter=:evoltype=D:gtdb_class_counter=c__Gammaproteobacteria--5:gtdb_domain_counter=d__Bacteria--5:gtdb_family_counter=f__Halothiobacillaceae--5:gtdb_genus_counter=g__Guyparkeria--5:gtdb_order_counter=o__Halothiobacillales--5:gtdb_phylum_counter=p__Proteobacteria--5:gtdb_species_counter=s__Guyparkeria halophila--1||s__Guyparkeria sp001641825--1||s__Guyparkeria sp003932495--1||s__Guyparkeria sp016278265--1||s__Guyparkeria sp016938615--1:heptad_counter=MCP-40H--5:lbd_counter=:lca=d__Bacteria:lca_tree=g__Guyparkeria:name=N431759:ref_name_counter=])0.999:0.214452[&&NHX:Sample_counter=:Type_counter=GTDB--6:capture_class_counter=:capture_domain_counter=:capture_family_counter=:capture_genus_counter=:capture_order_counter=:capture_phylum_counter=:capture_species_counter=:evoltype=D:gtdb_class_counter=c__Gammaproteobacteria--6:gtdb_domain_counter=d__Bacteria--6:gtdb_family_counter=f__Halothiobacillaceae--6:gtdb_genus_counter=g__Guyparkeria--6:gtdb_order_counter=o__Halothiobacillales--6:gtdb_phylum_counter=p__Proteobacteria--6:gtdb_species_counter=s__Guyparkeria halophila--1||s__Guyparkeria sp001641825--1||s__Guyparkeria sp003932495--1||s__Guyparkeria sp011380105--1||s__Guyparkeria sp016278265--1||s__Guyparkeria sp016938615--1:heptad_counter=MCP-40H--6:lbd_counter=:lca=d__Bacteria:lca_tree=g__Guyparkeria:name=N431760:ref_name_counter=])0.755:0.0825477[&&NHX:Sample_counter=:Type_counter=GTDB--11:capture_class_counter=:capture_domain_counter=:capture_family_counter=:capture_genus_counter=:capture_order_counter=:capture_phylum_counter=:capture_species_counter=:evoltype=D:gtdb_class_counter=c__Gammaproteobacteria--11:gtdb_domain_counter=d__Bacteria--11:gtdb_family_counter=f__Halothiobacillaceae--11:gtdb_genus_counter=g__Guyparkeria--6||g__Halothiobacillus--5:gtdb_order_counter=o__Halothiobacillales--11:gtdb_phylum_counter=p__Proteobacteria--11:gtdb_species_counter=s__Guyparkeria halophila--1||s__Guyparkeria sp001641825--1||s__Guyparkeria sp003932495--1||s__Guyparkeria sp011380105--1||s__Guyparkeria sp016278265--1||s__Guyparkeria sp016938615--1||s__Halothiobacillus neapolitanus--1||s__Halothiobacillus sp001663815--2||s__Halothiobacillus sp002281295--1||s__Halothiobacillus sp002282715--1:heptad_counter=MCP-40H--11:lbd_counter=:lca=d__Bacteria:lca_tree=f__Halothiobacillaceae:name=N431761:ref_name_counter=])0.802:0.084309[&&NHX:Sample_counter=rhiztom1--2||rhiztom3--1:Type_counter=GTDB--11||capture--3:capture_class_counter=c__Gammaproteobacteria--3:capture_domain_counter=d__Bacteria--3:capture_family_counter=f__Pseudomonadaceae--3:capture_genus_counter=g__Pseudomonas_N--3:capture_order_counter=o__Pseudomonadales--3:capture_phylum_counter=p__Proteobacteria--3:capture_species_counter=s__Pseudomonas_N urumqiensis--3:gtdb_class_counter=c__Gammaproteobacteria--11:gtdb_domain_counter=d__Bacteria--11:gtdb_family_counter=f__Halothiobacillaceae--11:gtdb_genus_counter=g__Guyparkeria--6||g__Halothiobacillus--5:gtdb_order_counter=o__Halothiobacillales--11:gtdb_phylum_counter=p__Proteobacteria--11:gtdb_species_counter=s__Guyparkeria halophila--1||s__Guyparkeria sp001641825--1||s__Guyparkeria sp003932495--1||s__Guyparkeria sp011380105--1||s__Guyparkeria sp016278265--1||s__Guyparkeria sp016938615--1||s__Halothiobacillus neapolitanus--1||s__Halothiobacillus sp001663815--2||s__Halothiobacillus sp002281295--1||s__Halothiobacillus sp002282715--1:heptad_counter=MCP-40H--14:lbd_counter=:lca_tree=f__Halothiobacillaceae:name=N431762:ref_name_counter=],(RS_GCF_016583795.1_protein.faa_NZ_NRRS01000015.1_23@PF00015_full_PFAM.324.519:0.201473[&&NHX:Type=GTDB:gtdb_class=c__Gammaproteobacteria:gtdb_domain=d__Bacteria:gtdb_family=f__Chromatiaceae:gtdb_genus=g__Rhabdochromatium:gtdb_order=o__Chromatiales:gtdb_phylum=p__Proteobacteria:gtdb_species=s__Rhabdochromatium marinum:heptad=MCP-40H:species=d__Bacteria_p__Proteobacteria_c__Gammaproteobacteria_o__Chromatiales_f__Chromatiaceae_g__Rhabdochromatium_s__Rhabdochromatium marinum],(GB_GCA_007128075.1_protein.faa_SKYD01000236.1_10@PF00015_full_PFAM.326.524:0.116078[&&NHX:Type=GTDB:gtdb_class=c__Gammaproteobacteria:gtdb_domain=d__Bacteria:gtdb_family=f__Chromatiaceae:gtdb_genus=g__Thiorhodovibrio_B:gtdb_order=o__Chromatiales:gtdb_phylum=p__Proteobacteria:gtdb_species=s__Thiorhodovibrio_B sp007128075:heptad=MCP-40H:species=d__Bacteria_p__Proteobacteria_c__Gammaproteobacteria_o__Chromatiales_f__Chromatiaceae_g__Thiorhodovibrio_B_s__Thiorhodovibrio_B sp007128075],(((RS_GCF_016583795.1_protein.faa_NZ_NRRS01000015.1_24@PF00015_full_PFAM.329.520:0.0526718[&&NHX:Type=GTDB:gtdb_class=c__Gammaproteobacteria:gtdb_domain=d__Bacteria:gtdb_family=f__Chromatiaceae:gtdb_genus=g__Rhabdochromatium:gtdb_order=o__Chromatiales:gtdb_phylum=p__Proteobacteria:gtdb_species=s__Rhabdochromatium marinum:heptad=MCP-40H:species=d__Bacteria_p__Proteobacteria_c__Gammaproteobacteria_o__Chromatiales_f__Chromatiaceae_g__Rhabdochromatium_s__Rhabdochromatium marinum],(RS_GCF_016653415.1_protein.faa_NZ_NHSO01000108.1_6@PF00015_full_PFAM.333.521:0.0427537[&&NHX:Type=GTDB:gtdb_class=c__Gammaproteobacteria:gtdb_domain=d__Bacteria:gtdb_family=f__Chromatiaceae:gtdb_genus=g__Thiorhodovibrio:gtdb_order=o__Chromatiales:gtdb_phylum=p__Proteobacteria:gtdb_species=s__Thiorhodovibrio winogradskyi:heptad=MCP-40H:species=d__Bacteria_p__Proteobacteria_c__Gammaproteobacteria_o__Chromatiales_f__Chromatiaceae_g__Thiorhodovibrio_s__Thiorhodovibrio winogradskyi],RS_GCF_000228725.2_protein.faa_NZ_JH603169.1_1545@PF00015_full_PFAM.326.508:0.0422771[&&NHX:Type=GTDB:gtdb_class=c__Gammaproteobacteria:gtdb_domain=d__Bacteria:gtdb_family=f__Chromatiaceae:gtdb_genus=g__Thiorhodovibrio:gtdb_order=o__Chromatiales:gtdb_phylum=p__Proteobacteria:gtdb_species=s__Thiorhodovibrio sp000228725:heptad=MCP-40H:species=d__Bacteria_p__Proteobacteria_c__Gammaproteobacteria_o__Chromatiales_f__Chromatiaceae_g__Thiorhodovibrio_s__Thiorhodovibrio sp000228725])0.477:0.024345[&&NHX:Sample_counter=:Type_counter=GTDB--2:capture_class_counter=:capture_domain_counter=:capture_family_counter=:capture_genus_counter=:capture_order_counter=:capture_phylum_counter=:capture_species_counter=:evoltype=D:gtdb_class_counter=c__Gammaproteobacteria--2:gtdb_domain_counter=d__Bacteria--2:gtdb_family_counter=f__Chromatiaceae--2:gtdb_genus_counter=g__Thiorhodovibrio--2:gtdb_order_counter=o__Chromatiales--2:gtdb_phylum_counter=p__Proteobacteria--2:gtdb_species_counter=s__Thiorhodovibrio sp000228725--1||s__Thiorhodovibrio winogradskyi--1:heptad_counter=MCP-40H--2:lbd_counter=:lca=d__Bacteria:lca_tree=g__Thiorhodovibrio:name=N431768:ref_name_counter=])0.993:0.0701972[&&NHX:Sample_counter=:Type_counter=GTDB--3:capture_class_counter=:capture_domain_counter=:capture_family_counter=:capture_genus_counter=:capture_order_counter=:capture_phylum_counter=:capture_species_counter=:evoltype=D:gtdb_class_counter=c__Gammaproteobacteria--3:gtdb_domain_counter=d__Bacteria--3:gtdb_family_counter=f__Chromatiaceae--3:gtdb_genus_counter=g__Rhabdochromatium--1||g__Thiorhodovibrio--2:gtdb_order_counter=o__Chromatiales--3:gtdb_phylum_counter=p__Proteobacteria--3:gtdb_species_counter=s__Rhabdochromatium marinum--1||s__Thiorhodovibrio sp000228725--1||s__Thiorhodovibrio winogradskyi--1:heptad_counter=MCP-40H--3:lbd_counter=:lca=d__Bacteria:lca_tree=f__Chromatiaceae:name=N431769:ref_name_counter=],(((GB_GCA_016938795.1_protein.faa_JAFGTZ010000495.1_9@PF00015_full_PFAM.328.519:0.0407879[&&NHX:Type=GTDB:gtdb_class=c__Gammaproteobacteria:gtdb_domain=d__Bacteria:gtdb_family=f__Chromatiaceae:gtdb_genus=g__Marichromatium:gtdb_order=o__Chromatiales:gtdb_phylum=p__Proteobacteria:gtdb_species=s__Marichromatium sp016938795:heptad=MCP-40H:species=d__Bacteria_p__Proteobacteria_c__Gammaproteobacteria_o__Chromatiales_f__Chromatiaceae_g__Marichromatium_s__Marichromatium sp016938795],(RS_GCF_012276755.1_protein.faa_NZ_JAAXKX010000030.1_25@PF00015_full_PFAM.330.519:0.0163273[&&NHX:Type=GTDB:gtdb_class=c__Gammaproteobacteria:gtdb_domain=d__Bacteria:gtdb_family=f__Chromatiaceae:gtdb_genus=g__Marichromatium:gtdb_order=o__Chromatiales:gtdb_phylum=p__Proteobacteria:gtdb_species=s__Marichromatium bheemlicum:heptad=MCP-40H:species=d__Bacteria_p__Proteobacteria_c__Gammaproteobacteria_o__Chromatiales_f__Chromatiaceae_g__Marichromatium_s__Marichromatium bheemlicum],(RS_GCF_004343155.1_protein.faa_NZ_SMDC01000006.1_92@PF00015_full_PFAM.329.521:0.00378529[&&NHX:Type=GTDB:gtdb_class=c__Gammaproteobacteria:gtdb_domain=d__Bacteria:gtdb_family=f__Chromatiaceae:gtdb_genus=g__Marichromatium:gtdb_order=o__Chromatiales:gtdb_phylum=p__Proteobacteria:gtdb_species=s__Marichromatium gracile:heptad=MCP-40H:species=d__Bacteria_p__Proteobacteria_c__Gammaproteobacteria_o__Chromatiales_f__Chromatiaceae_g__Marichromatium_s__Marichromatium gracile],RS_GCF_000224005.2_protein.faa_NZ_CP007031.1_2209@PF00015_full_PFAM.332.520:5e-09[&&NHX:Type=GTDB:gtdb_class=c__Gammaproteobacteria:gtdb_domain=d__Bacteria:gtdb_family=f__Chromatiaceae:gtdb_genus=g__Marichromatium:gtdb_order=o__Chromatiales:gtdb_phylum=p__Proteobacteria:gtdb_species=s__Marichromatium purpuratum:heptad=MCP-40H:species=d__Bacteria_p__Proteobacteria_c__Gammaproteobacteria_o__Chromatiales_f__Chromatiaceae_g__Marichromatium_s__Marichromatium purpuratum])0.848:0.0175714[&&NHX:Sample_counter=:Type_counter=GTDB--2:capture_class_counter=:capture_domain_counter=:capture_family_counter=:capture_genus_counter=:capture_order_counter=:capture_phylum_counter=:capture_species_counter=:evoltype=D:gtdb_class_counter=c__Gammaproteobacteria--2:gtdb_domain_counter=d__Bacteria--2:gtdb_family_counter=f__Chromatiaceae--2:gtdb_genus_counter=g__Marichromatium--2:gtdb_order_counter=o__Chromatiales--2:gtdb_phylum_counter=p__Proteobacteria--2:gtdb_species_counter=s__Marichromatium gracile--1||s__Marichromatium purpuratum--1:heptad_counter=MCP-40H--2:lbd_counter=:lca=d__Bacteria:lca_tree=g__Marichromatium:name=N431774:ref_name_counter=])0.995:0.072332[&&NHX:Sample_counter=:Type_counter=GTDB--3:capture_class_counter=:capture_domain_counter=:capture_family_counter=:capture_genus_counter=:capture_order_counter=:capture_phylum_counter=:capture_species_counter=:evoltype=D:gtdb_class_counter=c__Gammaproteobacteria--3:gtdb_domain_counter=d__Bacteria--3:gtdb_family_counter=f__Chromatiaceae--3:gtdb_genus_counter=g__Marichromatium--3:gtdb_order_counter=o__Chromatiales--3:gtdb_phylum_counter=p__Proteobacteria--3:gtdb_species_counter=s__Marichromatium bheemlicum--1||s__Marichromatium gracile--1||s__Marichromatium purpuratum--1:heptad_counter=MCP-40H--3:lbd_counter=:lca=d__Bacteria:lca_tree=g__Marichromatium:name=N431775:ref_name_counter=])0.994:0.0707484[&&NHX:Sample_counter=:Type_counter=GTDB--4:capture_class_counter=:capture_domain_counter=:capture_family_counter=:capture_genus_counter=:capture_order_counter=:capture_phylum_counter=:capture_species_counter=:evoltype=D:gtdb_class_counter=c__Gammaproteobacteria--4:gtdb_domain_counter=d__Bacteria--4:gtdb_family_counter=f__Chromatiaceae--4:gtdb_genus_counter=g__Marichromatium--4:gtdb_order_counter=o__Chromatiales--4:gtdb_phylum_counter=p__Proteobacteria--4:gtdb_species_counter=s__Marichromatium bheemlicum--1||s__Marichromatium gracile--1||s__Marichromatium purpuratum--1||s__Marichromatium sp016938795--1:heptad_counter=MCP-40H--4:lbd_counter=:lca=d__Bacteria:lca_tree=g__Marichromatium:name=N431776:ref_name_counter=],((RS_GCF_016584115.1_protein.faa_NZ_NRSK01000005.1_8@PF00015_full_PFAM.338.523:0.00804413[&&NHX:Type=GTDB:gtdb_class=c__Gammaproteobacteria:gtdb_domain=d__Bacteria:gtdb_family=f__Ectothiorhodospiraceae:gtdb_genus=g__Ectothiorhodospira:gtdb_order=o__Ectothiorhodospirales:gtdb_phylum=p__Proteobacteria:gtdb_species=s__Ectothiorhodospira mobilis:heptad=MCP-40H:species=d__Bacteria_p__Proteobacteria_c__Gammaproteobacteria_o__Ectothiorhodospirales_f__Ectothiorhodospiraceae_g__Ectothiorhodospira_s__Ectothiorhodospira mobilis],RS_GCF_900114895.1_protein.faa_NZ_FOUO01000003.1_22@PF00015_full_PFAM.336.524:0.0117726[&&NHX:Type=GTDB:gtdb_class=c__Gammaproteobacteria:gtdb_domain=d__Bacteria:gtdb_family=f__Ectothiorhodospiraceae:gtdb_genus=g__Ectothiorhodospira:gtdb_order=o__Ectothiorhodospirales:gtdb_phylum=p__Proteobacteria:gtdb_species=s__Ectothiorhodospira mobilis_A:heptad=MCP-40H:species=d__Bacteria_p__Proteobacteria_c__Gammaproteobacteria_o__Ectothiorhodospirales_f__Ectothiorhodospiraceae_g__Ectothiorhodospira_s__Ectothiorhodospira mobilis_A])0.994:0.0522187[&&NHX:Sample_counter=:Type_counter=GTDB--2:capture_class_counter=:capture_domain_counter=:capture_family_counter=:capture_genus_counter=:capture_order_counter=:capture_phylum_counter=:capture_species_counter=:evoltype=D:gtdb_class_counter=c__Gammaproteobacteria--2:gtdb_domain_counter=d__Bacteria--2:gtdb_family_counter=f__Ectothiorhodospiraceae--2:gtdb_genus_counter=g__Ectothiorhodospira--2:gtdb_order_counter=o__Ectothiorhodospirales--2:gtdb_phylum_counter=p__Proteobacteria--2:gtdb_species_counter=s__Ectothiorhodospira mobilis--1||s__Ectothiorhodospira mobilis_A--1:heptad_counter=MCP-40H--2:lbd_counter=:lca=d__Bacteria:lca_tree=g__Ectothiorhodospira:name=N431779:ref_name_counter=],((RS_GCF_000633935.1_protein.faa_NZ_KK214996.1_546@PF00015_full_PFAM.340.522:5e-09[&&NHX:Type=GTDB:gtdb_class=c__Gammaproteobacteria:gtdb_domain=d__Bacteria:gtdb_family=f__Ectothiorhodospiraceae:gtdb_genus=g__Ectothiorhodospira:gtdb_order=o__Ectothiorhodospirales:gtdb_phylum=p__Proteobacteria:gtdb_species=s__Ectothiorhodospira haloalkaliphila:heptad=MCP-40H:species=d__Bacteria_p__Proteobacteria_c__Gammaproteobacteria_o__Ectothiorhodospirales_f__Ectothiorhodospiraceae_g__Ectothiorhodospira_s__Ectothiorhodospira haloalkaliphila],(RS_GCF_001632845.1_protein.faa_NZ_CP011994.1_308@PF00015_full_PFAM.338.522:6e-09[&&NHX:Type=GTDB:gtdb_class=c__Gammaproteobacteria:gtdb_domain=d__Bacteria:gtdb_family=f__Ectothiorhodospiraceae:gtdb_genus=g__Ectothiorhodospira:gtdb_order=o__Ectothiorhodospirales:gtdb_phylum=p__Proteobacteria:gtdb_species=s__Ectothiorhodospira sp001632845:heptad=MCP-40H:species=d__Bacteria_p__Proteobacteria_c__Gammaproteobacteria_o__Ectothiorhodospirales_f__Ectothiorhodospiraceae_g__Ectothiorhodospira_s__Ectothiorhodospira sp001632845],RS_GCF_900109495.1_protein.faa_NZ_FOAA01000002.1_202@PF00015_full_PFAM.338.523:0.0119606[&&NHX:Type=GTDB:gtdb_class=c__Gammaproteobacteria:gtdb_domain=d__Bacteria:gtdb_family=f__Ectothiorhodospiraceae:gtdb_genus=g__Ectothiorhodospira:gtdb_order=o__Ectothiorhodospirales:gtdb_phylum=p__Proteobacteria:gtdb_species=s__Ectothiorhodospira marina:heptad=MCP-40H:species=d__Bacteria_p__Proteobacteria_c__Gammaproteobacteria_o__Ectothiorhodospirales_f__Ectothiorhodospiraceae_g__Ectothiorhodospira_s__Ectothiorhodospira marina])0.879:0.00420652[&&NHX:Sample_counter=:Type_counter=GTDB--2:capture_class_counter=:capture_domain_counter=:capture_family_counter=:capture_genus_counter=:capture_order_counter=:capture_phylum_counter=:capture_species_counter=:evoltype=D:gtdb_class_counter=c__Gammaproteobacteria--2:gtdb_domain_counter=d__Bacteria--2:gtdb_family_counter=f__Ectothiorhodospiraceae--2:gtdb_genus_counter=g__Ectothiorhodospira--2:gtdb_order_counter=o__Ectothiorhodospirales--2:gtdb_phylum_counter=p__Proteobacteria--2:gtdb_species_counter=s__Ectothiorhodospira marina--1||s__Ectothiorhodospira sp001632845--1:heptad_counter=MCP-40H--2:lbd_counter=:lca=d__Bacteria:lca_tree=g__Ectothiorhodospira:name=N431783:ref_name_counter=])0.996:0.0656585[&&NHX:Sample_counter=:Type_counter=GTDB--3:capture_class_counter=:capture_domain_counter=:capture_family_counter=:capture_genus_counter=:capture_order_counter=:capture_phylum_counter=:capture_species_counter=:evoltype=D:gtdb_class_counter=c__Gammaproteobacteria--3:gtdb_domain_counter=d__Bacteria--3:gtdb_family_counter=f__Ectothiorhodospiraceae--3:gtdb_genus_counter=g__Ectothiorhodospira--3:gtdb_order_counter=o__Ectothiorhodospirales--3:gtdb_phylum_counter=p__Proteobacteria--3:gtdb_species_counter=s__Ectothiorhodospira haloalkaliphila--1||s__Ectothiorhodospira marina--1||s__Ectothiorhodospira sp001632845--1:heptad_counter=MCP-40H--3:lbd_counter=:lca=d__Bacteria:lca_tree=g__Ectothiorhodospira:name=N431784:ref_name_counter=],(RS_GCF_900110965.1_protein.faa_NZ_FOFO01000033.1_14@PF00015_full_PFAM.326.521:0.0290215[&&NHX:Type=GTDB:gtdb_class=c__Gammaproteobacteria:gtdb_domain=d__Bacteria:gtdb_family=f__Ectothiorhodospiraceae:gtdb_genus=g__Ectothiorhodospira:gtdb_order=o__Ectothiorhodospirales:gtdb_phylum=p__Proteobacteria:gtdb_species=s__Ectothiorhodos
```
