## Supplementary material for "Unveiling the hidden biodiversity of microbial chemoreceptor genes in the rare biosphere": MCPsignal_captured_gtdbr207.nw (part 590 of 1806)

```
dimenticolaceae--1||f__Shewanellaceae--21||f__Thiohalomonadaceae--1||f__Vibrionaceae--5||f__Zooshikellaceae--2:gtdb_genus_counter=g__41T-STBD-0c-01a--1||g__Aeromonas--5||g__Agarivorans--3||g__Aliagarivorans--1||g__Amphritea--3||g__BW-2--1||g__Bacterioplanes--1||g__Colwellia--4||g__Colwellia_A--3||g__DRMK01--4||g__Flocculibacter--1||g__GCA-2401725--1||g__JACPFT01--1||g__Marinobacter_A--1||g__Marinobacterium--3||g__Marinomonas--82||g__Motiliproteus--2||g__Neptunomonas--3||g__Nitrincola--1||g__Oleiphilus--1||g__Parashewanella--7||g__Pontibacterium--1||g__Pseudoalteromonas--28||g__Psychrobium--3||g__RGIG665--1||g__Rs1--14||g__SLLM01--1||g__Saccharospirillum--4||g__Shewanella--14||g__Thalassomonas--1||g__Thalassotalea--3||g__Vibrio--5||g__Zooshikella--2:gtdb_order_counter=o__Chromatiales--1||o__DRMK01--4||o__Enterobacterales--81||o__Nitrococcales--1||o__Pseudomonadales--118||o__Thiohalomonadales--1:gtdb_phylum_counter=p__Proteobacteria--206:gtdb_species_counter=s__41T-STBD-0c-01a sp002009425--1||s__Aeromonas allosaccharophila--1||s__Aeromonas finlandensis--1||s__Aeromonas fluvialis_A--1||s__Aeromonas sobria--1||s__Aeromonas veronii--1||s__Agarivorans albus--1||s__Agarivorans gilvus--1||s__Agarivorans sp900537085--1||s__Aliagarivorans marinus--1||s__Amphritea spongicola--3||s__BW-2 sp008375315--1||s__Bacterioplanes sanyensis--1||s__Colwellia piezophila--1||s__Colwellia sp001440345--1||s__Colwellia sp002836255--1||s__Colwellia sp002836775--1||s__Colwellia_A sp013215295--1||s__Colwellia_A sp013215385--1||s__Colwellia_A sp013215655--1||s__DRMK01 sp011322575--1||s__DRMK01 sp015488495--1||s__DRMK01 sp015490535--1||s__DRMK01 sp015491735--1||s__Flocculibacter collagenilyticus--1||s__GCA-2401725 sp015491935--1||s__JACPFT01 sp016182845--1||s__Marinobacter_A halodurans--1||s__Marinobacterium litorale--1||s__Marinobacterium sp000705555--1||s__Marinobacterium sp019084545--1||s__Marinomonas agarivorans--2||s__Marinomonas alcarazii--3||s__Marinomonas algicola--2||s__Marinomonas aquimarina--1||s__Marinomonas aquiplantarum--2||s__Marinomonas arctica--2||s__Marinomonas atlantica--2||s__Marinomonas balearica--2||s__Marinomonas colpomeniae--3||s__Marinomonas communis--2||s__Marinomonas foliarum--2||s__Marinomonas fungiae--2||s__Marinomonas gallaica--2||s__Marinomonas hwangdonensis--2||s__Marinomonas mediterranea--2||s__Marinomonas ostreistagni--1||s__Marinomonas ostreistagni_A--2||s__Marinomonas piezotolerans--2||s__Marinomonas polaris--2||s__Marinomonas pollencensis--2||s__Marinomonas posidonica--2||s__Marinomonas primoryensis--2||s__Marinomonas profundimaris--2||s__Marinomonas rhizomae--2||s__Marinomonas shanghaiensis--2||s__Marinomonas sp000017285--2||s__Marinomonas sp000153025--3||s__Marinomonas sp001624705--4||s__Marinomonas sp001625355--2||s__Marinomonas sp004352835--2||s__Marinomonas sp004352855--2||s__Marinomonas sp006385675--2||s__Marinomonas sp008122525--1||s__Marinomonas sp012584435--2||s__Marinomonas sp013373235--2||s__Marinomonas sp016463975--2||s__Marinomonas sp018336955--2||s__Marinomonas spartinae--2||s__Marinomonas spartinae_A--2||s__Marinomonas ushuaiensis--2||s__Motiliproteus sp001968815--2||s__Neptunomonas japonica--1||s__Neptunomonas japonica_A--1||s__Neptunomonas sp016744175--1||s__Nitrincola alkalilacustris--1||s__Oleiphilus messinensis--1||s__Parashewanella curva--1||s__Parashewanella sp004168585--2||s__Parashewanella sp016900895--2||s__Parashewanella spongiae--1||s__Parashewanella tropica--1||s__Pontibacterium sp015209595--1||s__Pseudoalteromonas aurantia--1||s__Pseudoalteromonas aurantia_A--1||s__Pseudoalteromonas citrea--1||s__Pseudoalteromonas luteoviolacea--1||s__Pseudoalteromonas luteoviolacea_A--1||s__Pseudoalteromonas luteoviolacea_B--1||s__Pseudoalteromonas luteoviolacea_C--1||s__Pseudoalteromonas luteoviolacea_E--1||s__Pseudoalteromonas luteoviolacea_F--1||s__Pseudoalteromonas luteoviolacea_G--1||s__Pseudoalteromonas luteoviolacea_H--1||s__Pseudoalteromonas luteoviolacea_I--1||s__Pseudoalteromonas neustonica--1||s__Pseudoalteromonas piratica--1||s__Pseudoalteromonas rubra--1||s__Pseudoalteromonas rubra_A--1||s__Pseudoalteromonas rubra_B--1||s__Pseudoalteromonas rubra_D--1||s__Pseudoalteromonas rubra_E--1||s__Pseudoalteromonas rubra_F--1||s__Pseudoalteromonas sp001282135--1||s__Pseudoalteromonas sp001399975--1||s__Pseudoalteromonas sp003590335--1||s__Pseudoalteromonas spongiae--1||s__Pseudoalteromonas tunicata--1||s__Pseudoalteromonas ulvae--2||s__Pseudoalteromonas viridis--1||s__Psychrobium sp002835545--1||s__Psychrobium sp013214905--1||s__Psychrobium sp013214945--1||s__RGIG665 sp017425245--1||s__Rs1 sp000416315--4||s__Rs1 sp002163025--3||s__Rs1 sp013215375--2||s__Rs1 sp013215445--1||s__Rs1 sp013215505--4||s__SLLM01 sp007134055--1||s__Saccharospirillum alexandrii--1||s__Saccharospirillum impatiens--1||s__Saccharospirillum sp018402545--2||s__Shewanella aestuarii--1||s__Shewanella amazonensis--1||s__Shewanella atlantica--1||s__Shewanella canadensis--1||s__Shewanella khirikhana--1||s__Shewanella litorisediminis--1||s__Shewanella piezotolerans--1||s__Shewanella sediminis--1||s__Shewanella sp001957125--1||s__Shewanella sp002873135--1||s__Shewanella sp016757755--1||s__Shewanella sp017354985--1||s__Shewanella sp018596335--1||s__Shewanella violacea--1||s__Thalassomonas actiniarum--1||s__Thalassotalea euphylliae_A--1||s__Thalassotalea euphylliae_B--1||s__Thalassotalea euphylliae_C--1||s__Vibrio gazogenes--1||s__Vibrio gazogenes_A--1||s__Vibrio mangrovi--1||s__Vibrio sp001506075--1||s__Vibrio spartinae--1||s__Zooshikella ganghwensis--1||s__Zooshikella sp018837975--1:heptad_counter=MCP-40H--212||MCP-52H--1:lbd_counter=:lca=d__Bacteria:lca_tree=c__Gammaproteobacteria:length_avg=126.5:length_max=153.0:length_min=100.0:length_std=37.476659402887016:length_sum=253.0:mismatch_avg=7.5:mismatch_max=10.0:mismatch_min=5.0:mismatch_std=3.5355339059327378:mismatch_sum=15.0:name=N433012:qcovhsp_avg=100.0:qcovhsp_max=100.0:qcovhsp_min=100.0:qcovhsp_std=0.0:qcovhsp_sum=200.0:qend_avg=126.5:qend_max=153.0:qend_min=100.0:qend_std=37.476659402887016:qend_sum=253.0:qstart_avg=1.0:qstart_max=1.0:qstart_min=1.0:qstart_std=0.0:qstart_sum=2.0:ref_name_counter=RS_GCF_004000275.1_protein.faa_NZ_RCIP01000003.1_355@PF00015_full_PFAM.331.516--2:scovhsp_avg=68.4:scovhsp_max=82.7:scovhsp_min=54.1:scovhsp_std=20.22325394193526:scovhsp_sum=136.8:send_avg=131.5:send_max=161.0:send_min=102.0:send_std=41.71930009000631:send_sum=263.0:sstart_avg=6.0:sstart_max=9.0:sstart_min=3.0:sstart_std=4.242640687119285:sstart_sum=12.0])0.885:0.0241239[&&NHX:Sample_counter=rhizpot3--1||rhiztom1--2||rhiztom2--4||rhiztom3--1:Type_counter=GTDB--290||capture--8:besthit_avg=94.25:besthit_max=95.0:besthit_min=93.5:besthit_std=1.0606601717798212:besthit_sum=188.5:bitscore_avg=200.0:bitscore_max=237.0:bitscore_min=163.0:bitscore_std=52.32590180780452:bitscore_sum=400.0:capture_class_counter=c__Alphaproteobacteria--2||c__Bacilli--1||c__Gammaproteobacteria--3||c__Spirochaetia--2:capture_domain_counter=d__Bacteria--8:capture_family_counter=f__Azospirillaceae--1||f__Chromobacteriaceae--2||f__DSM-1321--1||f__Pseudomonadaceae--1||f__Sphingomonadaceae--1||f__Spirochaetaceae_B--2:capture_genus_counter=g__Oceanispirochaeta--2||g__Peribacillus--1||g__Pseudomonas_E--1||g__Skermanella--1||g__Sphingomonas--1||g__WLYX01--2:capture_order_counter=o__Azospirillales--1||o__Bacillales_B--1||o__Burkholderiales--2||o__Pseudomonadales--1||o__Sphingomonadales--1||o__Spirochaetales_E--2:capture_phylum_counter=p__Firmicutes--1||p__Proteobacteria--5||p__Spirochaetota--2:capture_species_counter=s__Oceanispirochaeta sp003346715--2||s__Peribacillus cavernae--1||s__Pseudomonas_E juntendi--1||s__Skermanella stibiiresistens--1||s__Sphingomonas adhaesiva--1||s__WLYX01 sp009707705--2:evalue_avg=1.635e-52:evalue_max=3.27e-52:evalue_min=1.22e-80:evalue_std=2.3122391744800103e-52:evalue_sum=3.27e-52:evoltype=D:gapopen_avg=0.0:gapopen_max=0.0:gapopen_min=0.0:gapopen_std=0.0:gapopen_sum=0.0:gtdb_class_counter=c__Gammaproteobacteria--290:gtdb_domain_counter=d__Bacteria--290:gtdb_family_counter=f__Aeromonadaceae--5||f__Alteromonadaceae--41||f__Aquisalimonadaceae--1||f__Celerinatantimonadaceae--4||f__DRMK01--4||f__DSM-103792--1||f__DSM-6294--6||f__GCA-002770795--1||f__GCF-013343005--1||f__Kangiellaceae--2||f__Ketobacteraceae--1||f__Marinomonadaceae--91||f__Methylophagaceae--2||f__Natronospirillaceae--5||f__Neiellaceae--6||f__Nitrincolaceae--41||f__Nitrococcaceae--1||f__Oleiphilaceae--3||f__Pseudomonadaceae--8||f__Psychrobiaceae--3||f__Sedimenticolaceae--27||f__Shewanellaceae--22||f__Thiohalomonadaceae--5||f__UBA5680--1||f__Vibrionaceae--6||f__Zooshikellaceae--2:gtdb_genus_counter=g__41T-STBD-0c-01a--1||g__Aeromonas--5||g__Agarivorans--3||g__Aliagarivorans--1||g__Amphritea--3||g__Arhodomonas--1||g__BM503--1||g__BW-2--2||g__Bacterioplanes--1||g__Colwellia--4||g__Colwellia_A--3||g__Corallincola--1||g__DRJH01--1||g__DRMK01--4||g__DRNA01--1||g__Enterovibrio--1||g__Ferrimonas--1||g__Flocculibacter--1||g__GCA-002733105--2||g__GCA-2401725--1||g__Gynuella--1||g__JACPFT01--1||g__Ketobacter--1||g__Mangrovitalea--1||g__Marinobacter_A--1||g__Marinobacterium--12||g__Marinomonas--91||g__Motiliproteus--2||g__Neiella--2||g__Neptunomonas--3||g__Nitrincola--6||g__Oleibacter--4||g__Oleiphilus--1||g__Parashewanella--7||g__Pleionea--2||g__Pontibacterium--1||g__Pseudoalteromonas--28||g__Pseudomonas_A--2||g__Pseudomonas_C--3||g__Pseudomonas_H--1||g__Psychrobium--3||g__QGON01--6||g__RGIG665--3||g__Reidiella--1||g__Rs1--14||g__SLDE01--1||g__SLLM01--1||g__Saccharospirillum--4||g__Sedimenticola--7||g__Shewanella--14||g__Sulfurivermis--2||g__Thalassolituus--1||g__Thalassomonas--1||g__Thalassotalea--3||g__Thiodiazotropha--12||g__Thiopseudomonas--2||g__Vibrio--5||g__Zooshikella--2:gtdb_order_counter=o__Arenicellales--1||o__Chromatiales--27||o__DRMK01--4||o__Enterobacterales--91||o__GCF-013343005--1||o__Nitrococcales--2||o__Nitrosococcales--2||o__Pseudomonadales--157||o__Thiohalomonadales--5:gtdb_phylum_counter=p__Proteobacteria--290:gtdb_species_counter=s__41T-STBD-0c-01a sp002009425--1||s__Aeromonas allosaccharophila--1||s__Aeromonas finlandensis--1||s__Aeromonas fluvialis_A--1||s__Aeromonas sobria--1||s__Aeromonas veronii--1||s__Agarivorans albus--1||s__Agarivorans gilvus--1||s__Agarivorans sp900537085--1||s__Aliagarivorans marinus--1||s__Amphritea spongicola--3||s__Arhodomonas aquaeolei--1||s__BM503 sp002869585--1||s__BW-2 sp008375315--2||s__Bacterioplanes sanyensis--1||s__Colwellia piezophila--1||s__Colwellia sp001440345--1||s__Colwellia sp002836255--1||s__Colwellia sp002836775--1||s__Colwellia_A sp013215295--1||s__Colwellia_A sp013215385--1||s__Colwellia_A sp013215655--1||s__Corallincola luteus--1||s__DRJH01 sp011052285--1||s__DRMK01 sp011322575--1||s__DRMK01 sp015488495--1||s__DRMK01 sp015490535--1||s__DRMK01 sp015491735--1||s__DRNA01 sp011322365--1||s__Enterovibrio celer--1||s__Ferrimonas kyonanensis--1||s__Flocculibacter collagenilyticus--1||s__GCA-002733105 sp018646825--1||s__GCA-002733105 sp905479985--1||s__GCA-2401725 sp015491935--1||s__Gynuella sunshinyii--1||s__JACPFT01 sp016182845--1||s__Ketobacter sp002701845--1||s__Mangrovitalea sediminis--1||s__Marinobacter_A halodurans--1||s__Marinobacterium alkalitolerans--1||s__Marinobacterium georgiense--1||s__Marinobacterium halophilum--1||s__Marinobacterium litorale--2||s__Marinobacterium mangrovicola--1||s__Marinobacterium sp000705555--2||s__Marinobacterium sp013868415--1||s__Marinobacterium sp019061305--1||s__Marinobacterium sp019084545--1||s__Marinobacterium stanieri--1||s__Marinomonas agarivorans--2||s__Marinomonas alcarazii--3||s__Marinomonas algicola--2||s__Marinomonas aquimarina--2||s__Marinomonas aquiplantarum--2||s__Marinomonas arctica--2||s__Marinomonas atlantica--3||s__Marinomonas balearica--2||s__Marinomonas colpomeniae--3||s__Marinomonas communis--3||s__Marinomonas foliarum--2||s__Marinomonas fungiae--3||s__Marinomonas gallaica--3||s__Marinomonas hwangdonensis--2||s__Marinomonas mediterranea--2||s__Marinomonas ostreistagni--2||s__Marinomonas ostreistagni_A--3||s__Marinomonas piezotolerans--3||s__Marinomonas polaris--2||s__Marinomonas pollencensis--2||s__Marinomonas posidonica--2||s__Marinomonas primoryensis--2||s__Marinomonas profundimaris--2||s__Marinomonas rhizomae--2||s__Marinomonas shanghaiensis--2||s__Marinomonas sp000017285--2||s__Marinomonas sp000153025--3||s__Marinomonas sp001624705--4||s__Marinomonas sp001625355--2||s__Marinomonas sp004352835--2||s__Marinomonas sp004352855--2||s__Marinomonas sp006385675--3||s__Marinomonas sp008122525--1||s__Marinomonas sp012584435--2||s__Marinomonas sp013373235--2||s__Marinomonas sp016463975--2||s__Marinomonas sp018336955--2||s__Marinomonas spartinae--2||s__Marinomonas spartinae_A--2||s__Marinomonas ushuaiensis--2||s__Motiliproteus sp001968815--2||s__Neiella marina--1||s__Neiella sp014773395--1||s__Neptunomonas japonica--1||s__Neptunomonas japonica_A--1||s__Neptunomonas sp016744175--1||s__Nitrincola alkalilacustris--2||s__Nitrincola schmidtii--1||s__Nitrincola sp000764495--1||s__Nitrincola sp007125745--1||s__Nitrincola sp008727795--1||s__Oleibacter marinus--1||s__Oleibacter sp002298335--1||s__Oleibacter sp002331105--1||s__Oleibacter sp002724925--1||s__Oleiphilus messinensis--1||s__Parashewanella curva--1||s__Parashewanella sp004168585--2||s__Parashewanella sp016900895--2||s__Parashewanella spongiae--1||s__Parashewanella tropica--1||s__Pleionea sediminis--1||s__Pleionea sp013373545--1||s__Pontibacterium sp015209595--1||s__Pseudoalteromonas aurantia--1||s__Pseudoalteromonas aurantia_A--1||s__Pseudoalteromonas citrea--1||s__Pseudoalteromonas luteoviolacea--1||s__Pseudoalteromonas luteoviolacea_A--1||s__Pseudoalteromonas luteoviolacea_B--1||s__Pseudoalteromonas luteoviolacea_C--1||s__Pseudoalteromonas luteoviolacea_E--1||s__Pseudoalteromonas luteoviolacea_F--1||s__Pseudoalteromonas luteoviolacea_G--1||s__Pseudoalteromonas luteoviolacea_H--1||s__Pseudoalteromonas luteoviolacea_I--1||s__Pseudoalteromonas neustonica--1||s__Pseudoalteromonas piratica--1||s__Pseudoalteromonas rubra--1||s__Pseudoalteromonas rubra_A--1||s__Pseudoalteromonas rubra_B--1||s__Pseudoalteromonas rubra_D--1||s__Pseudoalteromonas rubra_E--1||s__Pseudoalteromonas rubra_F--1||s__Pseudoalteromonas sp001282135--1||s__Pseudoalteromonas sp001399975--1||s__Pseudoalteromonas sp003590335--1||s__Pseudoalteromonas spongiae--1||s__Pseudoalteromonas tunicata--1||s__Pseudoalteromonas ulvae--2||s__Pseudoalteromonas viridis--1||s__Pseudomonas_A stutzeri_AK--1||s__Pseudomonas_A stutzeri_T--1||s__Pseudomonas_C caeni--1||s__Pseudomonas_C sp002342705--1||s__Pseudomonas_C sp012728315--1||s__Pseudomonas_H flexibilis--1||s__Psychrobium sp002835545--1||s__Psychrobium sp013214905--1||s__Psychrobium sp013214945--1||s__QGON01 sp003349915--1||s__QGON01 sp003660235--1||s__QGON01 sp003934985--1||s__QGON01 sp011947365--1||s__QGON01 sp016756835--1||s__QGON01 sp016756855--1||s__RGIG665 sp017425245--2||s__RGIG665 sp017998495--1||s__Reidiella endopervernicosa--1||s__Rs1 sp000416315--4||s__Rs1 sp002163025--3||s__Rs1 sp013215375--2||s__Rs1 sp013215445--1||s__Rs1 sp013215505--4||s__SLDE01 sp007125455--1||s__SLLM01 sp007134055--1||s__Saccharospirillum alexandrii--1||s__Saccharospirillum impatiens--1||s__Saccharospirillum sp018402545--2||s__Sedimenticola selenatireducens--2||s__Sedimenticola selenatireducens_A--2||s__Sedimenticola thiotaurini--1||s__Sedimenticola thiotaurini_A--2||s__Shewanella aestuarii--1||s__Shewanella amazonensis--1||s__Shewanella atlantica--1||s__Shewanella canadensis--1||s__Shewanella khirikhana--1||s__Shewanella litorisediminis--1||s__Shewanella piezotolerans--1||s__Shewanella sediminis--1||s__Shewanella sp001957125--1||s__Shewanella sp002873135--1||s__Shewanella sp016757755--1||s__Shewanella sp017354985--1||s__Shewanella sp018596335--1||s__Shewanella violacea--1||s__Sulfurivermis fontis--1||s__Sulfurivermis sp002376325--1||s__Thalassolituus oleivorans--1||s__Thalassomonas actiniarum--1||s__Thalassotalea euphylliae_A--1||s__Thalassotalea euphylliae_B--1||s__Thalassotalea euphylliae_C--1||s__Thiodiazotropha endoloripes--1||s__Thiodiazotropha endoloripes_B--1||s__Thiodiazotropha endolucinida--1||s__Thiodiazotropha endolucinida_A--2||s__Thiodiazotropha sp003058495--1||s__Thiodiazotropha sp003058525--2||s__Thiodiazotropha sp003094535--1||s__Thiodiazotropha sp003094555--1||s__Thiodiazotropha sp016842065--1||s__Thiodiazotropha sp019100305--1||s__Thiopseudomonas sp001513435--1||s__Thiopseudomonas sp018384595--1||s__Vibrio gazogenes--1||s__Vibrio gazogenes_A--1||s__Vibrio mangrovi--1||s__Vibrio sp001506075--1||s__Vibrio spartinae--1||s__Zooshikella ganghwensis--1||s__Zooshikella sp018837975--1:heptad_counter=MCP-24H--1||MCP-40H--296||MCP-52H--1:lbd_counter=:lca=d__Bacteria:lca_tree=c__Gammaproteobacteria:length_avg=126.5:length_max=153.0:length_min=100.0:length_std=37.476659402887016:length_sum=253.0:mismatch_avg=7.5:mismatch_max=10.0:mismatch_min=5.0:mismatch_std=3.5355339059327378:mismatch_sum=15.0:name=N433013:qcovhsp_avg=100.0:qcovhsp_max=100.0:qcovhsp_min=100.0:qcovhsp_std=0.0:qcovhsp_sum=200.0:qend_avg=126.5:qend_max=153.0:qend_min=100.0:qend_std=37.476659402887016:qend_sum=253.0:qstart_avg=1.0:qstart_max=1.0:qstart_min=1.0:qstart_std=0.0:qstart_sum=2.0:ref_name_counter=RS_GCF_004000275.1_protein.faa_NZ_RCIP01000003.1_355@PF00015_full_PFAM.331.516--2:scovhsp_avg=68.4:scovhsp_max=82.7:scovhsp_min=54.1:scovhsp_std=20.22325394193526:scovhsp_sum=136.8:send_avg=131.5:send_max=161.0:send_min=102.0:send_std=41.71930009000631:send_sum=263.0:sstart_avg=6.0:sstart_max=9.0:sstart_min=3.0:sstart_std=4.242640687119285:sstart_sum=12.0])0.84:0.0205206[&&NHX:Sample_counter=rhizpot1--3||rhizpot3--2||rhiztom1--5||rhiztom2--7||rhiztom3--3:Type_counter=GTDB--483||capture--20:besthit_avg=89.52000000000001:besthit_max=100.0:besthit_min=59.1:besthit_std=17.254767457140648:besthit_sum=447.6:bitscore_avg=222.6:bitscore_max=272.0:bitscore_min=163.0:bitscore_std=53.649790307139135:bitscore_sum=1113.0:capture_class_counter=c__AC1--1||c__Alphaproteobacteria--4||c__Bacilli--1||c__Binatia--1||c__Gammaproteobacteria--11||c__Spirochaetia--2:capture_domain_counter=d__Bacteria--20:capture_family_counter=f__Alteromonadaceae--3||f__Azospirillaceae--1||f__Chromobacteriaceae--2||f__DSM-1321--1||f__Magnetospirillaceae--1||f__Pseudomonadaceae--4||f__Sphingomonadaceae--1||f__Spirochaetaceae_B--2||f__Thiobacillaceae--2||f__UBA2255--1||f__UTPRO1--1||f__Xanthobacteraceae--1:capture_genus_counter=g__Bradyrhizobium--1||g__DP-19--1||g__Magnetospirillum--1||g__Oceanispirochaeta--2||g__PFJX01--2||g__Peribacillus--1||g__Pseudomonas_E--4||g__Rheinheimera--2||g__Skermanella--1||g__Sphingomonas--1||g__Thalassomonas--1||g__UBA2255--1||g__WLYX01--2:capture_order_counter=o__AC1--1||o__Azospirillales--1||o__Bacillales_B--1||o__Burkholderiales--4||o__Enterobacterales--3||o__Pseudomonadales--4||o__Rhizobiales--1||o__Rhodospirillales--1||o__Sphingomonadales--1||o__Spirochaetales_E--2||o__UTPRO1--1:capture_phylum_counter=p__Desulfobacterota_B--1||p__Edwardsbacteria--1||p__Firmicutes--1||p__Proteobacteria--15||p__Spirochaetota--2:capture_species_counter=s__Bradyrhizobium ivorense--1||s__DP-19 sp016200545--1||s__Magnetospirillum sp006218045--1||s__Oceanispirochaeta sp003346715--2||s__PFJX01 sp903883985--2||s__Peribacillus cavernae--1||s__Pseudomonas_E borbori--1||s__Pseudomonas_E fluorescens_G--1||s__Pseudomonas_E juntendi--1||s__Pseudomonas_E sp014270125--1||s__Rheinheimera pleomorphica--2||s__Skermanella stibiiresistens--1||s__Sphingomonas adhaesiva--1||s__Thalassomonas actiniarum--1||s__UBA2255 sp002347565--1||s__WLYX01 sp009707705--2:evalue_avg=7.612e-53:evalue_max=3.27e-52:evalue_min=2.25e-94:evalue_std=1.4215369147510732e-52:evalue_sum=3.806e-52:evoltype=D:gapopen_avg=0.0:gapopen_max=0.0:gapopen_min=0.0:gapopen_std=0.0:gapopen_sum=0.0:gtdb_class_counter=c__Gammaproteobacteria--483:gtdb_domain_counter=d__Bacteria--483:gtdb_family_counter=f__Aeromonadaceae--53||f__Alteromonadaceae--44||f__Aquisalimonadaceae--6||f__Celerinatantimonadaceae--4||f__Cellvibrionaceae--4||f__Chromatiaceae--23||f__DC-out160--1||f__DRMK01--4||f__DSM-103792--3||f__DSM-6294--8||f__Ectothiorhodospiraceae--1||f__GCA-001735895--1||f__GCA-002770795--1||f__GCF-013343005--2||f__Halomonadaceae--21||f__J044--1||f__Kangiellaceae--3||f__Ketobacteraceae--4||f__Marinomonadaceae--119||f__Methylophagaceae--2||f__Natronospirillaceae--5||f__Neiellaceae--6||f__Nitrincolaceae--66||f__Nitrococcaceae--1||f__Oleiphilaceae--7||f__Pseudomonadaceae--10||f__Psychrobiaceae--3||f__Psychromonadaceae--7||f__Sedimenticolaceae--27||f__Shewanellaceae--22||f__SpSt-1174--1||f__Thiohalomonadaceae--9||f__UBA5680--1||f__UBA6186--1||f__UBA6915--1||f__Vibrionaceae--8||f__Zooshikellaceae--3:gtdb_genus_counter=g__41T-STBD-0c-01a--1||g__42-54-T18--3||g__Aeromonas--23||g__Agarilytica--1||g__Agarivorans--3||g__Aliagarivorans--1||g__Aliidiomarina--3||g__Aliikangiella--1||g__Allochromatium--5||g__Amphritea--3||g__Aquisalimonas--5||g__Arhodomonas--1||g__BB19--1||g__BM503--1||g__BW-2--2||g__Bacterioplanes--2||g__Balneatrix--3||g__CGMCC-1-18722--2||g__Caldichromatium--1||g__Chromatium--7||g__Colwellia--4||g__Colwellia_A--3||g__Corallincola--1||g__DC-out160--1||g__DRJH01--1||g__DRMK01--4||g__DRNA01--1||g__Enterovibrio--1||g__Ferrimonas--1||g__Flocculibacter--1||g__GCA-002733105--2||g__GCA-2401725--1||g__GCA-2746115--1||g__Gynuella--1||g__Imhoffiella--2||g__J044--1||g__JABJGS01--1||g__JACNJF01--1||g__JACPFT01--2||g__JADJWY01--1||g__Ketobacter--1||g__Mangrovitalea--1||g__Marinobacter--1||g__Marinobacter_A--1||g__Marinobacterium--14||g__Marinomonas--119||g__Marinospirillum--2||g__Motiliproteus--9||g__Neiella--2||g__Neptuniibacter--2||g__Neptunomonas--8||g__Nitrincola--7||g__Oceanimonas--7||g__Oceanisphaera--13||g__Oceanospirillum--15||g__Oleibacter--4||g__Oleiphilus--2||g__Parashewanella--7||g__Permianibacter--1||g__Pleionea--2||g__Pokkaliibacter--1||g__Pontibacterium--1||g__Pseudoalteromonas--28||g__Pseudomaricurvus--2||g__Pseudomonas_A--2||g__Pseudomonas_C--3||g__Pseudomonas_E--2||g__Pseudomonas_H--1||g__Pseudospirillum--2||g__Psychrobium--3||g__Psychromonas--7||g__QGON01--6||g__RGIG665--3||g__Reidiella--2||g__Rs1--18||g__SLDE01--1||g__SLLM01--1||g__Saccharospirillum--4||g__Sedimenticola--7||g__Shewanella--14||g__SpSt-1174--1||g__Spartinivicinus--1||g__Sulfurivermis--6||g__Terasakiispira--2||g__Thalassolituus--1||g__Thalassomonas--1||g__Thalassotalea--3||g__Thermochromatium--1||g__Thiobaca--1||g__Thiocystis--1||g__Thiodiazotropha--12||g__Thiopseudomonas--2||g__Thiorhodococcus--3||g__Thiorhodospira--1||g__Thiorhodovibrio_B--1||g__Thiospirillum--1||g__UBA2009--1||g__UBA6915--1||g__Vibrio--7||g__Zobellella--3||g__Zobellella_C--2||g__Zobellella_D--3||g__Zooshikella--2:gtdb_order_counter=o__Arenicellales--1||o__Chromatiales--50||o__DRMK01--4||o__Ectothiorhodospirales--1||o__Enterobacterales--154||o__GCA-001735895--1||o__GCF-013343005--2||o__J044--1||o__Nitrococcales--7||o__Nitrosococcales--2||o__Pseudomonadales--248||o__SpSt-1174--1||o__Thiohalomonadales--9||o__UBA6186--1||o__UBA6915--1:gtdb_phylum_counter=p__Proteobacteria--483:gtdb_species_counter=s__41T-STBD-0c-01a sp002009425--1||s__42-54-T18 sp002162955--1||s__42-54-T18 sp002163245--1||s__42-54-T18 sp002402125--1||s__Aeromonas allosaccharophila--2||s__Aeromonas bestiarum--1||s__Aeromonas bivalvium--1||s__Aeromonas caviae--1||s__Aeromonas dhakensis--1||s__Aeromonas diversa--1||s__Aeromonas enteropelogenes--1||s__Aeromonas finlandensis--1||s__Aeromonas fluvialis--1||s__Aeromonas fluvialis_A--1||s__Aeromonas hydrophila--1||s__Aeromonas media--1||s__Aeromonas salmonicida--1||s__Aeromonas sanarellii--1||s__Aeromonas schubertii--1||s__Aeromonas simiae--1||s__Aeromonas sobria--2||s__Aeromonas sp900156095--1||s__Aeromonas taiwanensis--1||s__Aeromonas veronii--1||s__Aeromonas veronii_A--1||s__Agarilytica rhodophyticola--1||s__Agarivorans albus--1||s__Agarivorans gilvus--1||s__Agarivorans sp900537085--1||s__Aliagarivorans marinus--1||s__Aliidiomarina maris--1||s__Aliidiomarina sedimenti--1||s__Aliidiomarina soli--1||s__Aliikangiella sp016743995--1||s__Allochromatium humboldtianum--1||s__Allochromatium palmeri--1||s__Allochromatium tepidum--1||s__Allochromatium vinosum--1||s__Allochromatium warmingii--1||s__Amphritea spongicola--3||s__Aquisalimonas asiatica--1||s__Aquisalimonas sp007126095--2||s__Aquisalimonas sp007127625--1||s__Aquisalimonas sp012044895--1||s__Arhodomonas aquaeolei--1||s__BB19 sp016744695--1||s__BM503 sp002869585--1||s__BW-2 sp008375315--2||s__Bacterioplanes sanyensis--2||s__Balneatrix alpica--3||s__CGMCC-1-18722 sp016746085--2||s__Caldichromatium japonicum--1||s__Chromatium minus--1||s__Chromatium okenii--1||s__Chromatium okenii_A--1||s__Chromatium sp903866365--1||s__Chromatium sp903897335--1||s__Chromatium violascens--1||s__Chromatium weissei--1||s__Colwellia piezophila--1||s__Colwellia sp001440345--1||s__Colwellia sp002836255--1||s__Colwellia sp002836775--1||s__Colwellia_A sp013215295--1||s__Colwellia_A sp013215385--1||s__Colwellia_A sp013215655--1||s__Corallincola luteus--1||s__DC-out160 sp016765265--1||s__DRJH01 sp011052285--1||s__DRMK01 sp011322575--1||s__DRMK01 sp015488495--1||s__DRMK01 sp015490535--1||s__DRMK01 sp015491735--1||s__DRNA01 sp011322365--1||s__Enterovibrio celer--1||s__Ferrimonas kyonanensis--1||s__Flocculibacter collagenilyticus--1||s__GCA-002733105 sp018646825--1||s__GCA-002733105 sp905479985--1||s__GCA-2401725 sp015491935--1||s__GCA-2746115 sp002746115--1||s__Gynuella sunshinyii--1||s__Imhoffiella drewsii--1||s__Imhoffiella purpurea--1||s__J044 sp003696465--1||s__JABJGS01 sp018703155--1||s__JACNJF01 sp014382695--1||s__JACPFT01 sp016182845--2||s__JADJWY01 sp016716085--1||s__Ketobacter sp002701845--1||s__Mangrovitalea sediminis--1||s__Marinobacter sp013393545--1||s__Marinobacter_A halodurans--1||s__Marinobacterium alkalitolerans--1||s__Marinobacterium georgiense--1||s__Marinobacterium halophilum--1||s__Marinobacterium litorale--2||s__Marinobacterium mangrovicola--2||s__Marinobacterium sp000705555--3||s__Marinobacterium sp013868415--1||s__Marinobacterium sp019061305--1||s__Marinobacterium sp019084545--1||s__Marinobacterium stanieri--1||s__Marinomonas agarivorans--2||s__Marinomonas alcarazii--4||s__Marinomonas algicola--3||s__Marinomonas aquimarina--3||s__Marinomonas aquiplantarum--2||s__Marinomonas arctica--4||s__Marinomonas atlantica--4||s__Marinomonas balearica--4||s__Marinomonas colpomeniae--3||s__Marinomonas communis--4||s__Marinomonas foliarum--2||s__Marinomonas fungiae--4||s__Marinomonas gallaica--4||s__Marinomonas hwangdonensis--3||s__Marinomonas mediterranea--3||s__Marinomonas ostreistagni--3||s__Marinomonas ostreistagni_A--4||s__Marinomonas piezotolerans--4||s__Marinomonas polaris--3||s__Marinomonas pollencensis--2||s__Marinomonas posidonica--2||s__Marinomonas primoryensis--2||s__Marinomonas profundimaris--2||s__Marinomonas rhizomae--3||s__Marinomonas shanghaiensis--4||s__Marinomonas sp000017285--3||s__Marinomonas sp000153025--3||s__Marinomonas sp001624705--4||s__Marinomonas sp001625355--2||s__Marinomonas sp004352835--2||s__Marinomonas sp004352855--2||s__Marinomonas sp006385675--4||s__Marinomonas sp008122525--1||s__Marinomonas sp012584435--3||s__Marinomonas sp013373235--3||s__Marinomonas sp016463975--2||s__Marinomonas sp018145875--1||s__Marinomonas sp018336955--3||s__Marinomonas spartinae--3||s__Marinomonas spartinae_A--3||s__Marinomonas ushuaiensis--2||s__Marinospirillum minutulum--1||s__Marinospirillum sp012727935--1||s__Motiliproteus coralliicola--2||s__Motiliproteus sediminis--2||s__Motiliproteus sp001968815--3||s__Motiliproteus sp017309075--2||s__Neiella marina--1||s__Neiella sp014773395--1||s__Neptuniibacter caesariensis--1||s__Neptuniibacter sp002435145--1||s__Neptunomonas japonica--2||s__Neptunomonas japonica_A--2||s__Neptunomonas marina--1||s__Neptunomonas sp016744175--3||s__Nitrincola alkalilacustris--2||s__Nitrincola schmidtii--2||s__Nitrincola sp000764495--1||s__Nitrincola sp007125745--1||s__Nitrincola sp008727795--1||s__Oceanimonas baumannii--1||s__Oceanimonas doudoroffii--1||s__Oceanimonas smirnovii--2||s__Oceanimonas sp000243075--3||s__Oceanisphaera avium--2||s__Oceanisphaera marina--2||s__Oceanisphaera merdipullorum--2||s__Oceanisphaera profunda--2||s__Oceanisphaera sp012518835--2||s__Oceanisphaera sp017498065--2||s__Oceanisphaera sp018222825--1||s__Oceanospirillum beijerinckii--4||s__Oceanospirillum linum--2||s__Oceanospirillum maris--2||s__Oceanospirillum multiglobuliferum--2||s__Oceanospirillum sanctuarii--2||s__Oceanospirillum sp014164585--3||s__Oleibacter marinus--1||s__Oleibacter sp002298335--1||s__Oleibacter sp002331105--1||s__Oleibacter sp002724925--1||s__Oleiphilus messinensis--2||s__Parashewanella curva--1||s__Parashewanella sp004168585--2||s__Parashewanella sp016900895--2||s__Parashewanella spongiae--1||s__Parashewanella tropica--1||s__Permianibacter fluminis--1||s__Pleionea sediminis--1||s__Pleionea sp013373545--1||s__Pokkaliibacter plantistimulans--1||s__Pontibacterium sp015209595--1||s__Pseudoalteromonas aurantia--1||s__Pseudoalteromonas aurantia_A--1||s__Pseudoalteromonas citrea--1||s__Pseudoalteromonas luteoviolacea--1||s__Pseudoalteromonas luteoviolacea_A--1||s__Pseudoalteromonas luteoviolacea_B--1||s__Pseudoalteromonas luteoviolacea_C--1||s__Pseudoalteromonas luteoviolacea_E--1||s__Pseudoalteromonas luteoviolacea_F--1||s__Pseudoalteromonas luteoviolacea_G--1||s__Pseudoalteromonas luteoviolacea_H--1||s__Pseudoalteromonas luteoviolacea_I--1||s__Pseudoalteromonas neustonica--1||s__Pseudoalteromonas piratica--1||s__Pseudoalteromonas rubra--1||s__Pseudoalteromonas rubra_A--1||s__Pseudoalteromonas rubra_B--1||s__Pseudoalteromonas rubra_D--1||s__Pseudoalteromonas rubra_E--1||s__Pseudoalteromonas rubra_F--1||s__Pseudoalteromonas sp001282135--1||s__Pseudoalteromonas sp001399975--1||s__Pseudoalteromonas sp003590335--1||s__Pseudoalteromonas spongiae--1||s__Pseudoalteromonas tunicata--1||s__Pseudoalteromonas ulvae--2||s__Pseudoalteromonas viridis--1||s__Pseudomaricurvus alkylphenolicus--2||s__Pseudomonas_A stutzeri_AK--1||s__Pseudomonas_A stutzeri_T--1||s__Pseudomonas_C caeni--1||s__Pseudomonas_C sp002342705--1||s__Pseudomonas_C sp012728315--1||s__Pseudomonas_E asplenii--1||s__Pseudomonas_E asturiensis--1||s__Pseudomonas_H flexibilis--1||s__Pseudospirillum japonicum--2||s__Psychrobium sp002835545--1||s__Psychrobium sp013214905--1||s__Psychrobium sp013214945--1||s__Psychromonas arctica--1||s__Psychromonas hadalis--1||s__Psychromonas sp002835465--2||s__Psychromonas sp002835995--1||s__Psychromonas sp004378355--1||s__Psychromonas sp011378715--1||s__QGON01 sp003349915--1||s__QGON01 sp003660235--1||s__QGON01 sp003934985--1||s__QGON01 sp011947365--1||s__QGON01 sp016756835--1||s__QGON01 sp016756855--1||s__RGIG665 sp017425245--2||s__RGIG665 sp017998495--1||s__Reidiella endopervernicosa--2||s__Rs1 sp000416275--2||s__Rs1 sp000416315--5||s__Rs1 sp002163025--3||s__Rs1 sp013215375--3||s__Rs1 sp013215445--1||s__Rs1 sp013215505--4||s__SLDE01 sp007125455--1||s__SLLM01 sp007134055--1||s__Saccharospirillum alexandrii--1||s__Saccharospirillum impatiens--1||s__Saccharospirillum sp018402545--2||s__Sedimenticola selenatireducens--2||s__Sedimenticola selenatireducens_A--2||s__Sedimenticola thiotaurini--1||s__Sedimenticola thiotaurini_A--2||s__Shewanella aestuarii--1||s__Shewanella amazonensis--1||s__Shewanella atlantica--1||s__Shewanella canadensis--1||s__Shewanella khirikhana--1||s__Shewanella litorisediminis--1||s__Shewanella piezotolerans--1||s__Shewanella sediminis--1||s__Shewanella sp001957125--1||s__Shewanella sp002873135--1||s__Shewanella sp016757755--1||s__Shewanella sp017354985--1||s__Shewanella sp018596335--1||s__Shewanella violacea--1||s__SpSt-1174 sp014762505--1||s__Spartinivicinus sp013425485--1||s__Sulfurivermis fontis--2||s__Sulfurivermis sp002376325--3||s__Sulfurivermis sp002840095--1||s__Terasakiispira papahanaumokuakeensis--2||s__Thalassolituus oleivorans--1||s__Thalassomonas actiniarum--1||s__Thalassotalea euphylliae_A--1||s__Thalassotalea euphylliae_B--1||s__Thalassotalea euphylliae_C--1||s__Thermochromatium tepidum--1||s__Thiobaca trueperi--1||s__Thiocystis violacea--1||s__Thiodiazotropha endoloripes--1||s__Thiodiazotropha endoloripes_B--1||s__Thiodiazotropha endolucinida--1||s__Thiodiazotropha endolucinida_A--2||s__Thiodiazotropha sp003058495--1||s__Thiodiazotropha sp003058525--2||s__Thiodiazotropha sp003094535--1||s__Thiodiazotropha sp003094555--1||s__Thiodiazotropha sp016842065--1||s__Thiodiazotropha sp019100305--1||s__Thiopseudomonas sp001513435--1||s__Thiopseudomonas sp018384595--1||s__Thiorhodococcus mannitoliphagus--1||s__Thiorhodococcus minor--1||s__Thiorhodococcus violacea_A--1||s__Thiorhodospira sibirica--1||s__Thiorhodovibrio_B sp007128075--1||s__Thiospirillum jenense--1||s__UBA2009 sp002314145--1||s__UBA6915 sp002450975--1||s__Vibrio gazogenes--1||s__Vibrio gazogenes_A--1||s__Vibrio hepatarius_B--1||s__Vibrio mangrovi--1||s__Vibrio marisflavi--1||s__Vibrio sp001506075--1||s__Vibrio spartinae--1||s__Zobellella denitrificans--3||s__Zobellella_C endophytica--2||s__Zobellella_D taiwanensis--3||s__Zooshikella ganghwensis--1||s__Zooshikella sp018837975--1:heptad_counter=MCP-24H--1||MCP-40H--501||MCP-52H--1:lbd_counter=:lca=d__Bacteria:lca_tree=c__Gammaproteobacteria:length_avg=147.8:length_max=176.0:length_min=100.0:length_std=28.331960751066983:length_sum=739.0:mismatch_avg=17.4:mismatch_max=72.0:mismatch_min=0.0:mismatch_std=30.80259729308553:mismatch_sum=87.0:name=N433014:qcovhsp_avg=99.02000000000001:qcovhsp_max=100.0:qcovhsp_min=95.1:qcovhsp_std=2.1913466179497965:qcovhsp_sum=495.1:qend_avg=149.6:qend_max=185.0:qend_min=100.0:qend_std=30.75386154615384:qend_sum=748.0:qstart_avg=2.8:qstart_max=10.0:qstart_min=1.0:qstart_std=4.024922359499621:qstart_sum=14.0:ref_name_counter=GB_GCA_016182845.1_protein.faa_JACPFT010000001.1_151@PF00015_full_PFAM.362.552--1||RS_GCF_004000275.1_protein.faa_NZ_RCIP01000003.1_355@PF00015_full_PFAM.331.516--2||RS_GCF_013179735.1_protein.faa_NZ_JABMEG010000001.1_1689@PF00015_full_PFAM.509.690--2:scovhsp_avg=80.12:scovhsp_max=92.6:scovhsp_min=54.1:scovhsp_std=14.995899439513455:scovhsp_sum=400.6:send_avg=156.4:send_max=179.0:send_min=102.0:send_std=31.069277429641005:send_sum=782.0:sstart_avg=9.6:sstart_max=16.0:sstart_min=3.0:sstart_std=6.268971207462992:sstart_sum=48.0],(((RS_GCF_005886345.1_protein.faa_NZ_PNEC01000021.1_249@PF00015_full_PFAM.228.405:0.00672405[&&NHX:Type=GTDB:gtdb_class=c__Gammaproteobacteria:gtdb_domain=d__Bacteria:gtdb_family=f__Alteromonadaceae:gtdb_genus=g__Pseudoalteromonas:gtdb_order=o__Enterobacterales:gtdb_phylum=p__Proteobacteria:gtdb_species=s__Pseudoalteromonas phenolica_A:heptad=MCP-40H:species=d__Bacteria_p__Proteobacteria_c__Gammaproteobacteria_o__Enterobacterales_f__Alteromonadaceae_g__Pseudoalteromonas_s__Pseudoalteromonas phenolica_A],(RS_GCF_001444405.1_protein.faa_NZ_CP013187.1_2104@PF00015_full_PFAM.346.520:0.0042028[&&NHX:Type=GTDB:gtdb_class=c__Gammaproteobacteria:gtdb_domain=d__Bacteria:gtdb_family=f__Alteromonadaceae:gtdb_genus=g__Pseudoalteromonas:gtdb_order=o__Enterobacterales:gtdb_phylum=p__Proteobacteria:gtdb_species=s__Pseudoalteromonas phenolica:heptad=MCP-40H:species=d__Bacteria_p__Proteobacteria_c__Gammaproteobacteria_o__Enterobacterales_f__Alteromonadaceae_g__Pseudoalteromonas_s__Pseudoalteromonas phenolica],RS_GCF_005876835.1_protein.faa_NZ_PPSW01000014.1_99@PF00015_full_PFAM.341.521:0.00993629[&&NHX:Type=GTDB:gtdb_class=c__Gammaproteobacteria:gtdb_domain=d__Bacteria:gtdb_family=f__Alteromonadaceae:gtdb_genus=g__Pseudoalteromonas:gtdb_order=o__Enterobacterales:gtdb_phylum=p__Proteobacteria:gtdb_species=s__Pseudoalteromonas phenolica_B:heptad=MCP-40H:species=d__Bacteria_p__Proteobacteria_c__Gammaproteobacteria_o__Enterobacterales_f__Alteromonadaceae_g__Pseudoalteromonas_s__Pseudoalteromonas phenolica_B])0.874:0.0337947[&&NHX:Sample_counter=:Type_counter=GTDB--2:capture_class_counter=:capture_domain_counter=:capture_family_counter=:capture_genus_counter=:capture_order_counter=:capture_phylum_counter=:capture_species_counter=:evoltype=D:gtdb_class_counter=c__Gammaproteobacteria--2:gtdb_domain_counter=d__Bacteria--2:gtdb_family_counter=f__Alteromonadaceae--2:gtdb_genus_counter=g__Pseudoalteromonas--2:gtdb_order_counter=o__Enterobacterales--2:gtdb_phylum_counter=p__Proteobacteria--2:gtdb_species_counter=s__Pseudoalteromonas phenolica--1||s__Pseudoalteromonas phenolica_B--1:heptad_counter=MCP-40H--2:lbd_counter=:lca=d__Bacteria:lca_tree=g__Pseudoalteromonas:name=N433018:ref_name_counter=])1:0.358906[&&NHX:Sample_counter=:Type_counter=GTDB--3:capture_class_counter=:capture_domain_counter=:capture_family_counter=:capture_genus_counter=:capture_order_counter=:capture_phylum_counter=:capture_species_counter=:evoltype=D:gtdb_class_counter=c__Gammaproteobacteria--3:gtdb_domain_counter=d__Bacteria--3:gtdb_family_counter=f__Alteromonadaceae--3:gtdb_genus_counter=g__Pseudoalteromonas--3:gtdb_order_counter=o__Enterobacterales--3:gtdb_phylum_counter=p__Proteobacteria--3:gtdb_species_counter=s__Pseudoalteromonas phenolica--1||s__Pseudoalteromonas phenolica_A--1||s__Pseudoalteromonas phenolica_B--1:heptad_counter=MCP-40H--3:lbd_counter=:lca=d__Bacteria:lca_tree=g__Pseudoalteromonas:name=N433019:ref_name_counter=],(GB_GCA_016209015.1_protein.faa_JACQWY010000058.1_11@PF00015_full_PFAM.332.524:0.413174[&&NHX:Type=GTDB:gtdb_class=c__Gammaproteobacteria:gtdb_domain=d__Bacteria:gtdb_family=f__Ga0077536:gtdb_genus=g__JACQWY01:gtdb_order=o__Ga0077536:gtdb_phylum=p__Proteobacteria:gtdb_species=s__JACQWY01 sp016209015:heptad=MCP-40H:species=d__Bacteria_p__Proteobacteria_c__Gammaproteobacteria_o__Ga0077536_f__Ga0077536_g__JACQWY01_s__JACQWY01 sp016209015],(GB_GCA_016200485.1_protein.faa_JACQEP010000011.1_64@PF00015_full_PFAM.338.536:0.260754[&&NHX:Type=GTDB:gtdb_class=c__Gammaproteobacteria:gtdb_domain=d__Bacteria:gtdb_family=f__Tenderiaceae:gtdb_genus=g__JACQEP01:gtdb_order=o__Tenderiales:gtdb_phylum=p__Proteobacteria:gtdb_species=s__JACQEP01 sp016200485:heptad=MCP-40H:species=d__Bacteria_p__Proteobacteria_c__Gammaproteobacteria_o__Tenderiales_f__Tenderiaceae_g__JACQEP01_s__JACQEP01 sp016200485],(GB_GCA_001447805.1_protein.faa_CP013099.1_1367@PF00015_full_PFAM.327.522:0.233187[&&NHX:Type=GTDB:gtdb_class=c__Gammaproteobacteria:gtdb_domain=d__Bacteria:gtdb_family=f__Tenderiaceae:gtdb_genus=g__Tenderia:gtdb_order=o__Tenderiales:gtdb_phylum=p__Proteobacteria:gtdb_species=s__Tenderia electrophaga:heptad=MCP-40H:species=d__Bacteria_p__Proteobacteria_c__Gammaproteobacteria_o__Tenderiales_f__Tenderiaceae_g__Tenderia_s__Tenderia electrophaga],GB_GCA_002415485.1_protein.faa_DHYU01000062.1_75@PF00015_full_PFAM.334.512:0.129078[&&NHX:Type=GTDB:gtdb_class=c__Gammaproteobacteria:gtdb_domain=d__Bacteria:gtdb_family=f__Tenderiaceae:gtdb_genus=g__UBA5122:gtdb_order=o__Tenderiales:gtdb_phylum=p__Proteobacteria:gtdb_species=s__UBA5122 sp002415485:heptad=MCP-40H:species=d__Bacteria_p__Proteobacteria_c__Gammaproteobacteria_o__Tenderiales_f__Tenderiaceae_g__UBA5122_s__UBA5122 sp002415485])0.991:0.155199[&&NHX:Sample_counter=:Type_counter=GTDB--2:capture_class_counter=:capture_domain_counter=:capture_family_counter=:capture_genus_counter=:capture_order_counter=:capture_phylum_counter=:capture_species_counter=:evoltype=D:gtdb_class_counter=c__Gammaproteobacteria--2:gtdb_domain_counter=d__Bacteria--2:gtdb_family_counter=f__Tenderiaceae--2:gtdb_genus_counter=g__Tenderia--1||g__UBA5122--1:gtdb_order_counter=o__Tenderiales--2:gtdb_phylum_counter=p__Proteobacteria--2:gtdb_species_counter=s__Tenderia electrophaga--1||s__UBA5122 sp002415485--1:heptad_counter=MCP-40H--2:lbd_counter=:lca=d__Bacteria:lca_tree=f__Tenderiaceae:name=N433024:ref_name_counter=])0.734:0.0679321[&&NHX:Sample_counter=:Type_counter=GTDB--3:capture_class_counter=:capture_domain_counter=:capture_family_counter=:capture_genus_counter=:capture_order_counter=:capture_phylum_counter=:capture_species_counter=:evoltype=D:gtdb_class_counter=c__Gammaproteobacteria--3:gtdb_domain_counter=d__Bacteria--3:gtdb_family_counter=f__Tenderiaceae--3:gtdb_genus_counter=g__JACQEP01--1||g__Tenderia--1||g__UBA5122--1:gtdb_order_counter=o__Tenderiales--3:gtdb_phylum_counter=p__Proteobacteria--3:gtdb_species_counter=s__JACQEP01 sp016200485--1||s__Tenderia electrophaga--1||s__UBA5122 sp002415485--1:heptad_counter=MCP-40H--3:lbd_counter=:lca=d__Bacteria:lca_tree=f__Tenderiaceae:name=N433025:ref_name_counter=])0.167:0.0228308[&&NHX:Sample_counter=:Type_counter=GTDB--4:capture_class_counter=:capture_domain_counter=:capture_family_counter=:capture_genus_counter=:capture_order_counter=:capture_phylum_counter=:capture_species_counter=:evoltype=D:gtdb_class_counter=c__Gammaproteobacteria--4:gtdb_domain_counter=d__Bacteria--4:gtdb_family_counter=f__Ga0077536--1||f__Tenderiaceae--3:gtdb_genus_counter=g__JACQEP01--1||g__JACQWY01--1||g__Tenderia--1||g__UBA5122--1:gtdb_order_counter=o__Ga0077536--1||o__Tenderiales--3:gtdb_phylum_counter=p__Proteobacteria--4:gtdb_species_counter=s__JACQEP01 sp016200485--1||s__JACQWY01 sp016209015--1||s__Tenderia electrophaga--1||s__UBA5122 sp002415485--1:heptad_counter=MCP-40H--4:lbd_counter=:lca=d__Bacteria:lca_tree=c__Gammaproteobacteria:name=N433026:ref_name_counter=])0.936:0.0585141[&&NHX:Sample_counter=:Type_counter=GTDB--7:capture_class_counter=:capture_domain_counter=:capture_family_counter=:capture_genus_counter=:capture_order_counter=:capture_phylum_counter=:capture_species_counter=:evoltype=D:gtdb_class_counter=c__Gammaproteobacteria--7:gtdb_domain_counter=d__Bacteria--7:gtdb_family_counter=f__Alteromonadaceae--3||f__Ga0077536--1||f__Tenderiaceae--3:gtdb_genus_counter=g__JACQEP01--1||g__JACQWY01--1||g__Pseudoalteromonas--3||g__Tenderia--1||g__UBA5122--1:gtdb_order_counter=o__Enterobacterales--3||o__Ga0077536--1||o__Tenderiales--3:gtdb_phylum_counter=p__Proteobacteria--7:gtdb_species_counter=s__JACQEP01 sp016200485--1||s__JACQWY01 sp016209015--1||s__Pseudoalteromonas phenolica--1||s__Pseudoalteromonas phenolica_A--1||s__Pseudoalteromonas phenolica_B--1||s__Tenderia electrophaga--1||s__UBA5122 sp002415485--1:heptad_counter=MCP-40H--7:lbd_counter=:lca=d__Bacteria:lca_tree=c__Gammaproteobacteria:name=N433027:ref_name_counter=],(((((RS_GCF_000733935.1_protein.faa_NZ_JPON01000001.1_3358@PF00015_full_PFAM.432.608:0.262638[&&NHX:Type=GTDB:gtdb_class=c__Gammaproteobacteria:gtdb_domain=d__Bacteria:gtdb_family=f__Methylomonadaceae:gtdb_genus=g__Methylomarinum:gtdb_order=o__Methylococcales:gtdb_phylum=p__Proteobacteria:gtdb_species=s__Methylomarinum vadi:heptad=MCP-40H:species=d__Bacteria_p__Proteobacteria_c__Gammaproteobacteria_o__Methylococcales_f__Methylomonadaceae_g__Methylomarinum_s__Methylomarinum vadi],GB_GCA_004796365.1_protein.faa_QZLE01000101.1_3@PF00015_full_PFAM.412.617:0.269001[&&NHX:Type=GTDB:gtdb_class=c__Gammaproteobacteria:gtdb_domain=d__Bacteria:gtdb_family=f__QZLD01:gtdb_genus=g__QZLE01:gtdb_order=o__QZLD01:gtdb_phylum=p__Proteobacteria:gtdb_species=s__QZLE01 sp004796365:heptad=MCP-40H:species=d__Bacteria_p__Proteobacteria_c__Gammaproteobacteria_o__QZLD01_f__QZLD01_g__QZLE01_s__QZLE01 sp004796365])0.953:0.110847[&&NHX:Sample_counter=:Type_counter=GTDB--2:capture_class_counter=:capture_domain_counter=:capture_family_counter=:capture_genus_counter=:capture_order_counter=:capture_phylum_counter=:capture_species_counter=:evoltype=D:gtdb_class_counter=c__Gammaproteobacteria--2:gtdb_domain_counter=d__Bacteria--2:gtdb_family_counter=f__Methylomonadaceae--1||f__QZLD01--1:gtdb_genus_counter=g__Methylomarinum--1||g__QZLE01--1:gtdb_order_counter=o__Methylococcales--1||o__QZLD01--1:gtdb_phylum_counter=p__Proteobacteria--2:gtdb_species_counter=s__Methylomarinum vadi--1||s__QZLE01 sp004796365--1:heptad_counter=MCP-40H--2:lbd_counter=:lca=d__Bacteria:lca_tree=c__Gammaproteobacteria:name=N433030:ref_name_counter=],(GB_GCA_011052285.1_protein.faa_DRJH01000432.1_23@PF00015_full_PFAM.416.593:0.413491[&&NHX:Type=GTDB:gtdb_class=c__Gammaproteobacteria:gtdb_domain=d__Bacteria:gtdb_family=f__UBA5680:gtdb_genus=g__DRJH01:gtdb_order=o__Arenicellales:gtdb_phylum=p__Proteobacteria:gtdb_species=s__DRJH01 sp011052285:heptad=MCP-40H:species=d__Bacteria_p__Proteobacteria_c__Gammaproteobacteria_o__Arenicellales_f__UBA5680_g__DRJH01_s__DRJH01 sp011052285],(GB_GCA_003696465.1_protein.faa_RFHG01000037.1_4@PF00015_full_PFAM.206.396:0.251879[&&NHX:Type=GTDB:gtdb_class=c__Gammaproteobacteria:gtdb_domain=d__Bacteria:gtdb_family=f__J044:gtdb_genus=g__J044:gtdb_order=o__J044:gtdb_phylum=p__Proteobacteria:gtdb_species=s__J044 sp003696465:heptad=MCP-40H:species=d__Bacteria_p__Proteobacteria_c__Gammaproteobacteria_o__J044_f__J044_g__J044_s__J044 sp003696465],(GB_GCA_003056165.1_protein.faa_LSNR01000014.1_2@PF00015_full_PFAM.402.607:0.0103356[&&NHX:Type=GTDB:gtdb_class=c__Paceibacteria:gtdb_domain=d__Bacteria:gtdb_family=f__UBA9337:gtdb_genus=g__UBA9337:gtdb_order=o__Moranbacterales:gtdb_phylum=p__Patescibacteria:gtdb_species=s__UBA9337 sp003056165:heptad=MCP-40H:species=d__Bacteria_p__Patescibacteria_c__Paceibacteria_o__Moranbacterales_f__UBA9337_g__UBA9337_s__UBA9337 sp003056165],GB_GCA_013152045.1_protein.faa_JAADGZ010000101.1_3@PF00015_full_PFAM.408.618:0.071873[&&NHX:Type=GTDB:gtdb_class=c__Gammaproteobacteria:gtdb_domain=d__Bacteria:gtdb_family=f__UBA6429:gtdb_genus=g__JAADGZ01:gtdb_order=o__UBA6429:gtdb_phylum=p__Proteobacteria:gtdb_species=s__JAADGZ01 sp013152045:heptad=MCP-40H:species=d__Bacteria_p__Proteobacteria_c__Gammaproteobacteria_o__UBA6429_f__UBA6429_g__JAADGZ01_s__JAADGZ01 sp013152045])0.998:0.223679[&&NHX:Sample_counter=:Type_counter=GTDB--2:capture_class_counter=:capture_domain_counter=:capture_family_counter=:capture_genus_counter=:capture_order_counter=:capture_phylum_counter=:capture_species_counter=:evoltype=D:gtdb_class_counter=c__Gammaproteobacteria--1||c__Paceibacteria--1:gtdb_domain_counter=d__Bacteria--2:gtdb_family_counter=f__UBA6429--1||f__UBA9337--1:gtdb_genus_counter=g__JAADGZ01--1||g__UBA9337--1:gtdb_order_counter=o__Moranbacterales--1||o__UBA6429--1:gtdb_phylum_counter=p__Patescibacteria--1||p__Proteobacteria--1:gtdb_species_counter=s__JAADGZ01 sp013152045--1||s__UBA9337 sp003056165--1:heptad_counter=MCP-40H--2:lbd_counter=:lca=d__Bacteria:lca_tree=d__Bacteria:name=N433035:ref_name_counter=])0.574:0.060078[&&NHX:Sample_counter=:Type_counter=GTDB--3:capture_class_counter=:capture_domain_counter=:capture_family_counter=:capture_genus_counter=:capture_order_counter=:capture_phylum_counter=:capture_species_counter=:evoltype=D:gtdb_class_counter=c__Gammaproteobacteria--2||c__Paceibacteria--1:gtdb_domain_counter=d__Bacteria--3:gtdb_family_counter=f__J044--1||f__UBA6429--1||f__UBA9337--1:gtdb_genus_counter=g__J044--1||g__JAADGZ01--1||g__UBA9337--1:gtdb_order_counter=o__J044--1||o__Moranbacterales--1||o__UBA6429--1:gtdb_phylum_counter=p__Patescibacteria--1||p__Proteobacteria--2:gtdb_species_counter=s__J044 sp003696465--1||s__JAADGZ01 sp013152045--1||s__UBA9337 sp003056165--1:heptad_counter=MCP-40H--3:lbd_counter=:lca=d__Bacteria:lca_tree=d__Bacteria:name=N433036:ref_name_counter=])0.762:0.0229195[&&NHX:Sample_counter=:Type_counter=GTDB--4:capture_class_counter=:capture_domain_counter=:capture_family_counter=:capture_genus_counter=:capture_order_counter=:capture_phylum_counter=:capture_species_counter=:evoltype=D:gtdb_class_counter=c__Gammaproteobacteria--3||c__Paceibacteria--1:gtdb_domain_counter=d__Bacteria--4:gtdb_family_counter=f__J044--1||f__UBA5680--1||f__UBA6429--1||f__UBA9337--1:gtdb_genus_counter=g__DRJH01--1||g__J044--1||g__JAADGZ01--1||g__UBA9337--1:gtdb_order_counter=o__Arenicellales--1||o__J044--1||o__Moranbacterales--1||o__UBA6429--1:gtdb_phylum_counter=p__Patescibacteria--1||p__Proteobacteria--3:gtdb_species_counter=s__DRJH01 sp011052285--1||s__J044 sp003696465--1||s__JAADGZ01 sp013152045--1||s__UBA9337 sp003056165--1:heptad_counter=MCP-40H--4:lbd_counter=:lca=d__Bacteria:lca_tree=d__Bacteria:name=N433037:ref_name_counter=])0.982:0.100276[&&NHX:Sample_counter=:Type_counter=GTDB--6:capture_class_counter=:capture_domain_counter=:capture_family_counter=:capture_genus_counter=:capture_order_counter=:capture_phylum_counter=:capture_species_counter=:evoltype=D:gtdb_class_counter=c__Gammaproteobacteria--5||c__Paceibacteria--1:gtdb_domain_counter=d__Bacteria--6:gtdb_family_counter=f__J044--1||f__Methylomonadaceae--1||f__QZLD01--1||f__UBA5680--1||f__UBA6429--1||f__UBA9337--1:gtdb_genus_counter=g__DRJH01--1||g__J044--1||g__JAADGZ01--1||g__Methylomarinum--1||g__QZLE01--1||g__UBA9337--1:gtdb_order_counter=o__Arenicellales--1||o__J044--1||o__Methylococcales--1||o__Moranbacterales--1||o__QZLD01--1||o__UBA6429--1:gtdb_phylum_counter=p__Patescibacteria--1||p__Proteobacteria--5:gtdb_species_counter=s__DRJH01 sp011052285--1||s__J044 sp003696465--1||s__JAADGZ01 sp013152045--1||s__Methylomarinum vadi--1||s__QZLE01 sp004796365--1||s__UBA9337 sp003056165--1:heptad_counter=MCP-40H--6:lbd_counter=:lca=d__Bacteria:lca_tree=d__Bacteria:name=N433038:ref_name_counter=],(((GB_GCA_002683575.1_protein.faa_NYTP01000026.1_19@PF00015_full_PFAM.321.531:0.0612524[&&NHX:Type=GTDB:gtdb_class=c__Gammaproteobacteria:gtdb_domain=d__Bacteria:gtdb_family=f__DSM-6294:gtdb_genus=g__Bermanella:gtdb_order=o__Pseudomonadales:gtdb_phylum=p__Proteobacteria:gtdb_species=s__Bermanella sp002683575:heptad=MCP-40H:species=d__Bacteria_p__Proteobacteria_c__Gammaproteobacteria_o__Pseudomonadales_f__DSM-6294_g__Bermanella_s__Bermanella sp002683575],GB_GCA_013373125.1_protein.faa_JABXIK010000121.1_20@PF00015_full_PFAM.329.529:0.0880574[&&NHX:Type=GTDB:gtdb_class=c__Gammaproteobacteria:gtdb_domain=d__Bacteria:gtdb_family=f__DSM-6294:gtdb_genus=g__Bermanella:gtdb_order=o__Pseudomonadales:gtdb_phylum=p__Proteobacteria:gtdb_species=s__Bermanella sp013373125:heptad=MCP-40H:species=d__Bacteria_p__Proteobacteria_c__Gammaproteobacteria_o__Pseudomonadales_f__DSM-6294_g__Bermanella_s__Bermanella sp013373125])0.997:0.139076[&&NHX:Sample_counter=:Type_counter=GTDB--2:capture_class_counter=:capture_domain_counter=:capture_family_counter=:capture_genus_counter=:capture_order_counter=:capture_phylum_counter=:capture_species_counter=:evoltype=D:gtdb_class_counter=c__Gammaproteobacteria--2:gtdb_domain_counter=d__Bacteria--2:gtdb_family_counter=f__DSM-6294--2:gtdb_genus_counter=g__Bermanella--2:gtdb_order_counter=o__Pseudomonadales--2:gtdb_phylum_counter=p__Proteobacteria--2:gtdb_species_counter=s__Bermanella sp002683575--1||s__Bermanella sp013373125--1:heptad_counter=MCP-40H--2:lbd_counter=:lca=d__Bacteria:lca_tree=g__Bermanella:name=N433041:ref_name_counter=],(GB_GCA_002162985.1_protein.faa_MAAD01000295.1_12@PF00015_full_PFAM.332.530:0.130762[&&NHX:Type=GTDB:gtdb_class=c__Gammaproteobacteria:gtdb_domain=d__Bacteria:gtdb_family=f__DSM-6294:gtdb_genus=g__Bermanella:gtdb_order=o__Pseudomonadales:gtdb_phylum=p__Proteobacteria:gtdb_species=s__Bermanella sp002162985:heptad=MCP-40H:species=d__Bacteria_p__Proteobacteria_c__Gammaproteobacteria_o__Pseudomonadales_f__DSM-6294_g__Bermanella_s__Bermanella sp002162985],RS_GCF_012295615.1_protein.faa_NZ_CP051183.1_351@PF00015_full_PFAM.326.528:0.2244[&&NHX:Type=GTDB:gtdb_class=c__Gammaproteobacteria:gtdb_domain=d__Bacteria:gtdb_family=f__DSM-6294:gtdb_genus=g__Bermanella:gtdb_order=o__Pseudomonadales:gtdb_phylum=p__Proteobacteria:gtdb_species=s__Bermanella marisrubri:heptad=MCP-40H:species=d__Bacteria_p__Proteobacteria_c__Gammaproteobacteria_o__Pseudomonadales_f__DSM-6294_g__Bermanella_s__Bermanella marisrubri])0.296:0.0451642[&&NHX:Sample_counter=:Type_counter=GTDB--2:capture_class_counter=:capture_domain_counter=:capture_family_counter=:capture_genus_counter=:capture_order_counter=:capture_phylum_counter=:capture_species_counter=:evoltype=D:gtdb_class_counter=c__Gammaproteobacteria--2:gtdb_domain_counter=d__Bacteria--2:gtdb_family_counter=f__DSM-6294--2:gtdb_genus_counter=g__Bermanella--2:gtdb_order_counter=o__Pseudomonadales--2:gtdb_phylum_counter=p__Proteobacteria--2:gtdb_species_counter=s__Bermanella marisrubri--1||s__Bermanella sp002162985--1:heptad_counter=MCP-40H--2:lbd_counter=:lca=d__Bacteria:lca_tree=g__Bermanella:name=N433044:ref_name_counter=])0.989:0.152926[&&NHX:Sample_counter=:Type_counter=GTDB--4:capture_class_counter=:capture_domain_counter=:capture_family_counter=:capture_genus_counter=:capture_order_counter=:capture_phylum_counter=:capture_species_counter=:evoltype=D:gtdb_class_counter=c__Gammaproteobacteria--4:gtdb_domain_counter=d__Bacteria--4:gtdb_family_counter=f__DSM-6294--4:gtdb_genus_counter=g__Bermanella--4:gtdb_order_counter=o__Pseudomonadales--4:gtdb_phylum_counter=p__Proteobacteria--4:gtdb_species_counter=s__Bermanella marisrubri--1||s__Bermanella sp002162985--1||s__Bermanella sp002683575--1||s__Bermanella sp013373125--1:heptad_counter=MCP-40H--4:lbd_counter=:lca=d__Bacteria:lca_tree=g__Bermanella:name=N433045:ref_name_counter=],((GB_GCA_002708475.1_protein.faa_PAOL01000015.1_7@PF00015_full_PFAM.326.529:0.0885759[&&NHX:Type=GTDB:gtdb_class=c__Gammaproteobacteria:gtdb_domain=d__Bacteria:gtdb_family=f__DSM-6294:gtdb_genus=g__Oleispira:gtdb_order=o__Pseudomonadales:gtdb_phylum=p__Proteobacteria:gtdb_species=s__Oleispira sp002708475:heptad=MCP-40H:species=d__Bacteria_p__Proteobacteria_c__Gammaproteobacteria_o__Pseudomonadales_f__DSM-6294_g__Oleispira_s__Oleispira sp002708475],(GB_GCA_000967895.1_protein.faa_FO203512.1_3570@PF00015_full_PFAM.324.527:0.0160854[&&NHX:Type=GTDB:gtdb_class=c__Gammaproteobacteria:gtdb_domain=d__Bacteria:gtdb_family=f__DSM-6294:gtdb_genus=g__Oleispira:gtdb_order=o__Pseudomonadales:gtdb_phylum=p__Proteobacteria:gtdb_species=s__Oleispira antarctica:heptad=MCP-40H:species=d__Bacteria_p__Proteobacteria_c__Gammaproteobacteria_o__Pseudomonadales_f__DSM-6294_g__Oleispira_s__Oleispira antarctica],GB_GCA_016765295.1_protein.faa_JAESQF010000138.1_7@PF00015_full_PFAM.329.528:0.0364887[&&NHX:Type=GTDB:gtdb_class=c__Gammaproteobacteria:gtdb_domain=d__Bacteria:gtdb_family=f__DSM-6294:gtdb_genus=g__Oleispira:gtdb_order=o__Pseudomonadales:gtdb_phylum=p__Proteobacteria:gtdb_species=s__Oleispira sp016765295:heptad=MCP-40H:species=d__Bacteria_p__Proteobacteria_c__Gammaproteobacteria_o__Pseudomonadales_f__DSM-6294_g__Oleispira_s__Oleispira sp016765295])0.132:0.0281373[&&NHX:Sample_counter=:Type_counter=GTDB--2:capture_class_counter=:capture_domain_counter=:capture_family_counter=:capture_genus_counter=:capture_order_counter=:capture_phylum_counter=:capture_species_counter=:evoltype=D:gtdb_class_counter=c__Gammaproteobacteria--2:gtdb_domain_counter=d__Bacteria--2:gtdb_family_counter=f__DSM-6294--2:gtdb_genus_counter=g__Oleispira--2:gtdb_order_counter=o__Pseudomonadales--2:gtdb_phylum_counter=p__Proteobacteria--2:gtdb_species_counter=s__Oleispira antarctica--1||s__Oleispira sp016765295--1:heptad_counter=MCP-40H--2:lbd_counter=:lca=d__Bacteria:lca_tree=g__Oleispira:name=N433049:ref_name_counter=])0.998:0.151275[&&NHX:Sample_counter=:Type_counter=GTDB--3:capture_class_counter=:capture_domain_counter=:capture_family_counter=:capture_genus_counter=:capture_order_counter=:capture_phylum_counter=:capture_species_counter=:evoltype=D:gtdb_class_counter=c__Gammaproteobacteria--3:gtdb_domain_counter=d__Bacteria--3:gtdb_family_counter=f__DSM-6294--3:gtdb_genus_counter=g__Oleispira--3:gtdb_order_counter=o__Pseudomonadales--3:gtdb_phylum_counter=p__Proteobacteria--3:gtdb_species_counter=s__Oleispira antarctica--1||s__Oleispira sp002708475--1||s__Oleispira sp016765295--1:heptad_counter=MCP-40H--3:lbd_counter=:lca=d__Bacteria:lca_tree=g__Oleispira:name=N433050:ref_name_counter=],(RS_GCF_002237535.1_protein.faa_NZ_CP022530.1_3821@PF00015_full_PFAM.326.528:0.219677[&&NHX:Type=GTDB:gtdb_class=c__Gammaproteobacteria:gtdb_domain=d__Bacteria:gtdb_family=f__DSM-6294:gtdb_genus=g__Bacterioplanes:gtdb_order=o__Pseudomonadales:gtdb_phylum=p__Proteobacteria:gtdb_species=s__Bacterioplanes sanyensis_A:heptad=MCP-40H:species=d__Bacteria_p__Proteobacteria_c__Gammaproteobacteria_o__Pseudomonadales_f__DSM-6294_g__Bacterioplanes_s__Bacterioplanes sanyensis_A],(RS_GCF_007785795.1_protein.faa_NZ_VNIL01000005.1_339@PF00015_full_PFAM.324.527:0.00397549[&&NHX:Type=GTDB:gtdb_class=c__Gammaproteobacteria:gtdb_domain=d__Bacteria:gtdb_family=f__DSM-6294:gtdb_genus=g__UBA2009:gtdb_order=o__Pseudomonadales:gtdb_phylum=p__Proteobacteria:gtdb_species=s__UBA2009 sp002335285:heptad=MCP-40H:species=d__Bacteria_p__Proteobacteria_c__Gammaproteobacteria_o__Pseudomonadales_f__DSM-6294_g__UBA2009_s__UBA2009 sp002335285],GB_GCA_002733205.1_protein.faa_NVUW01000001.1_396@PF00015_full_PFAM.325.527:0.0314237[&&NHX:Type=GTDB:gtdb_class=c__Gammaproteobacteria:gtdb_domain=d__Bacteria:gtdb_family=f__DSM-6294:gtdb_genus=g__UBA2009:gtdb_order=o__Pseudomonadales:gtdb_phylum=p__Proteobacteria:gtdb_species=s__UBA2009 sp002733205:heptad=MCP-40H:species=d__Bacteria_p__Proteobacteria_c__Gammaproteobacteria_o__Pseudomonadales_f__DSM-6294_g__UBA2009_s__UBA2009 sp002733205])0.963:0.095126[&&NHX:Sample_counter=:Type_counter=GTDB--2:capture_class_counter=:capture_domain_counter=:capture_family_counter=:capture_genus_counter=:capture_order_counter=:capture_phylum_counter=:capture_species_counter=:evoltype=D:gtdb_class_counter=c__Gammaproteobacteria--2:gtdb_domain_counter=d__Bacteria--2:gtdb_family_counter=f__DSM-6294--2:gtdb_genus_counter=g__UBA2009--2:gtdb_order_counter=o__Pseudomonadales--2:gtdb_phylum_counter=p__Proteobacteria--2:gtdb_species_counter=s__UBA2009 sp002335285--1||s__UBA2009 sp002733205--1:heptad_counter=MCP-40H--2:lbd_counter=:lca=d__Bacteria:lca_tree=g__UBA2009:name=N433054:ref_name_counter=])0.978:0.115312[&&NHX:Sample_counter=:Type_counter=GTDB--3:capture_class_counter=:capture_domain_counter=:capture_family_counter=:capture_genus_counter=:capture_order_counter=:capture_phylum_counter=:capture_species_counter=:evoltype=D:gtdb_class_counter=c__Gammaproteobacteria--3:gtdb_domain_counter=d__Bacteria--3:gtdb_family_counter=f__DSM-6294--3:gtdb_genus_counter=g__Bacterioplanes--1||g__UBA2009--2:gtdb_order_counter=o__Pseudomonadales--3:gtdb_phylum_counter=p__Proteobacteria--3:gtdb_species_counter=s__Bacterioplanes sanyensis_A--1||s__UBA2009 sp002335285--1||s__UBA2009 sp002733205--1:heptad_counter=MCP-40H--3:lbd_counter=:lca=d__Bacteria:lca_tree=f__DSM-6294:name=N433055:ref_name_counter=])0.967:0.104751[&&NHX:Sample_counter=:Type_counter=GTDB--6:capture_class_counter=:capture_domain_counter=:capture_family_counter=:capture_genus_counter=:capture_order_counter=:capture_phylum_counter=:capture_species_counter=:evoltype=D:gtdb_class_counter=c__Gammaproteobacteria--6:gtdb_domain_counter=d__Bacteria--6:gtdb_family_counter=f__DSM-6294--6:gtdb_genus_counter=g__Bacterioplanes--1||g__Oleispira--3||g__UBA2009--2:gtdb_order_counter=o__Pseudomonadales--6:gtdb_phylum_counter=p__Proteobacteria--6:gtdb_species_counter=s__Bacterioplanes sanyensis_A--1||s__Oleispira antarctica--1||s__Oleispira sp002708475--1||s__Oleispira sp016765295--1||s__UBA2009 sp002335285--1||s__UBA2009 sp002733205--1:heptad_counter=MCP-40H--6:lbd_counter=:lca=d__Bacteria:lca_tree=f__DSM-6294:name=N433056:ref_name_counter=])0.999:0.165969[&&NHX:Sample_counter=:Type_counter=GTDB--10:capture_class_counter=:capture_domain_counter=:capture_family_counter=:capture_genus_counter=:capture_order_counter=:capture_phylum_counter=:capture_species_counter=:evoltype=D:gtdb_class_counter=c__Gammaproteobacteria--10:gtdb_domain_counter=d__Bacteria--10:gtdb_family_counter=f__DSM-6294--10:gtdb_genus_counter=g__Bacterioplanes--1||g__Bermanella--4||g__Oleispira--3||g__UBA2009--2:gtdb_order_counter=o__Pseudomonadales--10:gtdb_phylum_counter=p__Proteobacteria--10:gtdb_species_counter=s__Bacterioplanes sanyensis_A--1||s__Bermanella marisrubri--1||s__Bermanella sp002162985--1||s__Bermanella sp002683575--1||s__Bermanella sp013373125--1||s__Oleispira antarctica--1||s__Oleispira sp002708475--1||s__Oleispira sp016765295--1||s__UBA2009 sp002335285--1||s__UBA2009 sp002733205--1:heptad_counter=MCP-40H--10:lbd_counter=:lca=d__Bacteria:lca_tree=f__DSM-6294:name=N433057:ref_name_counter=])0.822:0.0176155[&&NHX:Sample_counter=:Type_counter=GTDB--16:capture_class_counter=:capture_domain_counter=:capture_family_counter=:capture_genus_counter=:capture_order_counter=:capture_phylum_counter=:capture_species_counter=:evoltype=D:gtdb_class_counter=c__Gammaproteobacteria--15||c__Paceibacteria--1:gtdb_domain_counter=d__Bacteria--16:gtdb_family_counter=f__DSM-6294--10||f__J044--1||f__Methylomonadaceae--1||f__QZLD01--1||f__UBA5680--1||f__UBA6429--1||f__UBA9337--1:gtdb_genus_counter=g__Bacterioplanes--1||g__Bermanella--4||g__DRJH01--1||g__J044--1||g__JAADGZ01--1||g__Methylomarinum--1||g__Oleispira--3||g__QZLE01--1||g__UBA2009--2||g__UBA9337--1:gtdb_order_counter=o__Arenicellales--1||o__J044--1||o__Methylococcales--1||o__Moranbacterales--1||o__Pseudomonadales--10||o__QZLD01--1||o__UBA6429--1:gtdb_phylum_counter=p__Patescibacteria--1||p__Proteobacteria--15:gtdb_species_counter=s__Bacterioplanes sanyensis_A--1||s__Bermanella marisrubri--1||s__Bermanella sp002162985--1||s__Bermanella sp002683575--1||s__Bermanella sp013373125--1||s__DRJH01 sp011052285--1||s__J044 sp003696465--1||s__JAADGZ01 sp013152045--1||s__Methylomarinum vadi--1||s__Oleispira antarctica--1||s__Oleispira sp002708475--1||s__Oleispira sp016765295--1||s__QZLE01 sp004796365--1||s__UBA2009 sp002335285--1||s__UBA2009 sp002733205--1||s__UBA9337 sp003056165--1:heptad_counter=MCP-40H--16:lbd_counter=:lca=d__Bacteria:lca_tree=c__Gammaproteobacteria:name=N433058:ref_name_counter=],(((GB_GCA_002009425.1_protein.faa_CP019936.1_1508@PF00015_full_PFAM.401.599:0.235278[&&NHX:Type=GTDB:gtdb_class=c__Gammaproteobacteria:gtdb_domain=d__Bacteria:gtdb_family=f__Sedimenticolaceae:gtdb_genus=g__41T-STBD-0c-01a:gtdb_order=o__Chromatiales:gtdb_phylum=p__Proteobacteria:gtdb_species=s__41T-STBD-0c-01a sp002009425:heptad=MCP-40H:species=d__Bacteria_p__Proteobacteria_c__Gammaproteobacteria_o__Chromatiales_f__Sedimenticolaceae_g__41T-STBD-0c-01a_s__41T-STBD-0c-01a sp002009425],GB_GCA_016842065.1_protein.faa_JAEPDS010000037.1_5@PF00015_full_PFAM.426.609:0.341205[&&NHX:Type=GTDB:gtdb_class=c__Gammaproteobacteria:gtdb_domain=d__Bacteria:gtdb_family=f__Sedimenticolaceae:gtdb_genus=g__Thiodiazotropha:gtdb_order=o__Chromatiales:gtdb_phylum=p__Proteobacteria:gtdb_species=s__Thiodiazotropha sp016842065:heptad=MCP-40H:species=d__Bacteria_p__Proteobacteria_c__Gammaproteobacteria_o__Chromatiales_f__Sedimenticolaceae_g__Thiodiazotropha_s__Thiodiazotropha sp016842065])0.995:0.211735[&&NHX:Sample_counter=:Type_counter=GTDB--2:capture_class_counter=:capture_domain_counter=:capture_family_counter=:capture_genus_counter=:capture_order_counter=:capture_phylum_counter=:capture_species_counter=:evoltype=D:gtdb_class_counter=c__Gammaproteobacteria--2:gtdb_domain_counter=d__Bacteria--2:gtdb_family_counter=f__Sedimenticolaceae--2:gtdb_genus_counter=g__41T-STBD-0c-01a--1||g__Thiodiazotropha--1:gtdb_order_counter=o__Chromatiales--2:gtdb_phylum_counter=p__Proteobacteria--2:gtdb_species_counter=s__41T-STBD-0c-01a sp002009425--1||s__Thiodiazotropha sp016842065--1:heptad_counter=MCP-40H--2:lbd_counter=:lca=d__Bacteria:lca_tree=f__Sedimenticolaceae:name=N433061:ref_name_counter=],((GB_GCA_005779525.1_protein.faa_SXIZ01000147.1_1@PF00015_full_PFAM.1.126:1e-08[&&NHX:Type=GTDB:gtdb_class=c__Gammaproteobacteria:gtdb_domain=d__Bacteria:gtdb_family=f__Methylomonadaceae:gtdb_genus=g__SXIZ01:gtdb_order=o__Methylococcales:gtdb_phylum=p__Proteobacteria:gtdb_species=s__SXIZ01 sp005779525:heptad=MCP-40H:species=d__Bacteria_p__Proteobacteria_c__Gammaproteobacteria_o__Methylococcales_f__Methylomonadaceae_g__SXIZ01_s__SXIZ01 sp005779525],29545c8d-864c-4336-afc3-69aca24333f4_5@MCPsignal.908.987:0.577049[&&NHX:Sample=rhiztom2:Type=capture:capture_class=c__Syntrophomonadia:capture_domain=d__Bacteria:capture_family=f__Syntrophomonadaceae:capture_genus=g__Syntrophomonas_B:capture_order=o__Syntrophomonadales:capture_phylum=p__Firmicutes_B:capture_species=s__Syntrophomonas_B sp012729495:heptad=MCP-24H])0.59:0.331896[&&NHX:Sample_counter=rhiztom2--1:Type_counter=GTDB--1||capture--1:capture_class_counter=c__Syntrophomonadia--1:capture_domain_counter=d__Bacteria--1:capture_family_counter=f__Syntrophomonadaceae--1:capture_genus_counter=g__Syntrophomonas_B--1:capture_order_counter=o__Syntrophomonadales--1:capture_phylum_counter=p__Firmicutes_B--1:capture_species_counter=s__Syntrophomonas_B sp012729495--1:gtdb_class_counter=c__Gammaproteobacteria--1:gtdb_domain_counter=d__Bacteria--1:gtdb_family_counter=f__Methylomonadaceae--1:gtdb_genus_counter=g__SXIZ01--1:gtdb_order_counter=o__Methylococcales--1:gtdb_phylum_counter=p__Proteobacteria--1:gtdb_species_counter=s__SXIZ01 sp005779525--1:heptad_counter=MCP-24H--1||MCP-40H--1:lbd_counter=:lca_tree=s__SXIZ01 sp005779525:name=N433064:ref_name_counter=],(GB_GCA_000209515.2_protein.faa_AEVK01000097.1_16@PF00015_full_PFAM.472.669:0.283735[&&NHX:Type=GTDB:gtdb_class=c__Gammaproteobacteria:gtdb_domain=d__Bacteria:gtdb_family=f__Cellvibrionaceae:gtdb_genus=g__Endobugula:gtdb_order=o__Pseudomonadales:gtdb_phylum=p__Proteobacteria:gtdb_species=s__Endobugula sp000209515:heptad=MCP-40H:species=d__Bacteria_p__Proteobacteria_c__Gammaproteobacteria_o__Pseudomonadales_f__Cellvibrionaceae_g__Endobugula_s__Endobugula sp000209515],(GB_GCA_002746115.1_protein.faa_NVXL01000214.1_37@PF00015_full_PFAM.320.512:0.301326[&&NHX:Type=GTDB:gtdb_class=c__Gammaproteobacteria:gtdb_domain=d__Bacteria:gtdb_family=f__Cellvibrionaceae:gtdb_genus=g__GCA-2746115:gtdb_order=o__Pseudomonadales:gtdb_phylum=p__Proteobacteria:gtdb_species=s__GCA-2746115 sp002746115:heptad=MCP-40H:species=d__Bacteria_p__Proteobacteria_c__Gammaproteobacteria_o__Pseudomonadales_f__Cellvibrionaceae_g__GCA-2746115_s__GCA-2746115 sp002746115],((GB_GCA_003232015.1_protein.faa_QIKU01000082.1_4@PF00015_full_PFAM.467.661:0.0922822[&&NHX:Type=GTDB:gtdb_class=c__Gammaproteobacteria:gtdb_domain=d__Bacteria:gtdb_family=f__UBA6429:gtdb_genus=g__SZUA-37:gtdb_order=o__UBA6429:gtdb_phylum=p__Proteobacteria:gtdb_species=s__SZUA-37 sp003232015:heptad=MCP-40H:species=d__Bacteria_p__Proteobacteria_c__Gammaproteobacteria_o__UBA6429_f__UBA6429_g__SZUA-37_s__SZUA-37 sp003232015],GB_GCA_905479945.1_protein.faa_CAJQOP010000064.1_35@PF00015_full_PFAM.476.661:0.193488[&&NHX:Type=GTDB:gtdb_class=c__Gammaproteobacteria:gtdb_domain=d__Bacteria:gtdb_family=f__Alteromonadaceae:gtdb_genus=g__Glaciecola:gtdb_order=o__Enterobacterales:gtdb_phylum=p__Proteobacteria:gtdb_species=s__Glaciecola sp905479945:heptad=MCP-40H:species=d__Bacteria_p__Proteobacteria_c__Gammaproteobacteria_o__Enterobacterales_f__Alteromonadaceae_g__Glaciecola_s__Glaciecola sp905479945])0.921:0.0790614[&&NHX:Sample_counter=:Type_counter=GTDB--2:capture_class_counter=:capture_domain_counter=:capture_family_counter=:capture_genus_counter=:capture_order_counter=:capture_phylum_counter=:capture_species_counter=:evoltype=D:gtdb_class_counter=c__Gammaproteobacteria--2:gtdb_domain_counter=d__Bacteria--2:gtdb_family_counter=f__Alteromonadaceae--1||f__UBA6429--1:gtdb_genus_counter=g__Glaciecola--1||g__SZUA-37--1:gtdb_order_counter=o__Enterobacterales--1||o__UBA6429--1:gtdb_phylum_counter=p__Proteobacteria--2:gtdb_species_counter=s__Glaciecola sp905479945--1||s__SZUA-37 sp003232015--1:heptad_counter=MCP-40H--2:lbd_counter=:lca=d__Bacteria:lca_tree=c__Gammaproteobacteria:name=N433069:ref_name_counter=],(GB_GCA_016763855.1_protein.faa_JAESSY010000003.1_13@PF00015_full_PFAM.477.650:0.359851[&&NHX:Type=GTDB:gtdb_class=c__Gammaproteobacteria:gtdb_domain=d__Bacteria:gtdb_family=f__HTCC2089:gtdb_genus=g__UBA4582:gtdb_order=o__Pseudomonadales:gtdb_phylum=p__Proteobacteria:gtdb_species=s__UBA4582 sp016763855:heptad=MCP-40H:species=d__Bacteria_p__Proteobacteria_c__Gammaproteobacteria_o__Pseudomonadales_f__HTCC2089_g__UBA4582_s__UBA4582 sp016763855],RS_GCF_011602085.1_protein.faa_NZ_JAAONY010000004.1_25@PF00015_full_PFAM.442.641:0.428034[&&NHX:Type=GTDB:gtdb_class=c__Gammaproteobacteria:gtdb_domain=d__Bacteria:gtdb_family=f__Cellvibrionaceae:gtdb_genus=g__Pseudoteredinibacter:gtdb_order=o__Pseudomonadales:gtdb_phylum=p__Proteobacteria:gtdb_species=s__Pseudoteredinibacter isoporae:heptad=MCP-40H:species=d__Bacteria_p__Proteobacteria_c__Gammaproteobacteria_o__Pseudomonadales_f__Cellvibrionaceae_g__Pseudoteredinibacter_s__Pseudoteredinibacter isoporae])0.489:0.0492205[&&NHX:Sample_counter=:Type_counter=GTDB--2:capture_class_counter=:capture_domain_counter=:capture_family_counter=:capture_genus_counter=:capture_order_counter=:capture_phylum_counter=:capture_species_counter=:evoltype=D:gtdb_class_counter=c__Gammaproteobacteria--2:gtdb_domain_counter=d__Bacteria--2:gtdb_family_counter=f__Cellvibrionaceae--1||f__HTCC2089--1:gtdb_genus_counter=g__Pseudoteredinibacter--1||g__UBA4582--1:gtdb_order_counter=o__Pseudomonadales--2:gtdb_phylum_counter=p__Proteobacteria--2:gtdb_species_counter=s__Pseudoteredinibacter isoporae--1||s__UBA4582 sp016763855--1:heptad_counter=MCP-40H--2:lbd_counter=:lca=d__Bacteria:lca_tree=o__Pseudomonadales:name=N433072:ref_name_counter=])0.805:0.0449989[&&NHX:Sample_counter=:Type_counter=GTDB--4:capture_class_counter=:capture_domain_counter=:capture_family_counter=:capture_genus_counter=:capture_order_counter=:capture_phylum_counter=:capture_species_counter=:evoltype=D:gtdb_class_counter=c__Gammaproteobacteria--4:gtdb_domain_counter=d__Bacteria--4:gtdb_family_counter=f__Alteromonadaceae--1||f__Cellvibrionaceae--1||f__HTCC2089--1||f__UBA6429--1:gtdb_genus_counter=g__Glaciecola--1||g__Pseudoteredinibacter--1||g__SZUA-37--1||g__UBA4582--1:gtdb_order_counter=o__Enterobacterales--1||o__Pseudomonadales--2||o__UBA6429--1:gtdb_phylum_counter=p__Proteobacteria--4:gtdb_species_counter=s__Glaciecola sp905479945--1||s__Pseudoteredinibacter isoporae--1||s__SZUA-37 sp003232015--1||s__UBA4582 sp016763855--1:heptad_counter=MCP-40H--4:lbd_counter=:lca=d__Bacteria:lca_tree=c__Gammaproteobacteria:name=N433073:ref_name_counter=])0.541:0.0315298[&&NHX:Sample_counter=:Type_counter=GTDB--5:capture_class_counter=:capture_domain_counter=:capture_family_counter=:capture_genus_counter=:capture_order_counter=:capture_phylum_counter=:capture_species_counter=:evoltype=D:gtdb_class_counter=c__Gammaproteobacteria--5:gtdb_domain_counter=d__Bacteria--5:gtdb_family_counter=f__Alteromonadaceae--1||f__Cellvibrionaceae--2||f__HTCC2089--1||f__UBA6429--1:gtdb_genus_counter=g__GCA-2746115--1||g__Glaciecola--1||g__Pseudoteredinibacter--1||g__SZUA-37--1||g__UBA4582--1:gtdb_order_counter=o__Enterobacterales--1||o__Pseudomonadales--3||o__UBA6429--1:gtdb_phylum_counter=p__Proteobacteria--5:gtdb_species_counter=s__GCA-2746115 sp002746115--1||s__Glaciecola sp905479945--1||s__Pseudoteredinibacter isoporae--1||s__SZUA-37 sp003232015--1||s__UBA4582 sp016763855--1:heptad_counter=MCP-40H--5:lbd_counter=:lca=d__Bacteria:lca_tree=c__Gammaproteobacteria:name=N433074:ref_name_counter=])0.978:0.158005[&&NHX:Sample_counter=:Type_counter=GTDB--6:capture_class_counter=:capture_domain_counter=:capture_family_counter=:capture_genus_counter=:capture_order_counter=:capture_phylum_counter=:capture_species_counter=:evoltype=D:gtdb_class_counter=c__Gammaproteobacteria--6:gtdb_domain_counter=d__Bacteria--6:gtdb_family_counter=f__Alteromonadaceae--1||f__Cellvibrionaceae--3||f__HTCC2089--1||f__UBA6429--1:gtdb_genus_counter=g__Endobugula--1||g__GCA-2746115--1||g__Glaciecola--1||g__Pseudoteredinibacter--1||g__SZUA-37--1||g__UBA4582--1:gtdb_order_counter=o__Enterobacterales--1||o__Pseudomonadales--4||o__UBA6429--1:gtdb_phylum_counter=p__Proteobacteria--6:gtdb_species_counter=s__Endobugula sp000209515--1||s__GCA-2746115 sp002746115--1||s__Glaciecola sp905479945--1||s__Pseudoteredinibacter isoporae--1||s__SZUA-37 sp003232015--1||s__UBA4582 sp016763855--1:heptad_counter=MCP-40H--6:lbd_counter=:lca=d__Bacteria:lca_tree=c__Gammaproteobacteria:name=N433075:ref_name_counter=])0.434:0.0270498[&&NHX:Sample_counter=rhiztom2--1:Type_counter=GTDB--7||capture--1:capture_class_counter=c__Syntrophomonadia--1:capture_domain_counter=d__Bacteria--1:capture_family_counter=f__Syntrophomonadaceae--1:capture_genus_counter=g__Syntrophomonas_B--1:capture_order_counter=o__Syntrophomonadales--1:capture_phylum_counter=p__Firmicutes_B--1:capture_species_counter=s__Syntrophomonas_B sp012729495--1:gtdb_class_counter=c__Gammaproteobacteria--7:gtdb_domain_counter=d__Bacteria--7:gtdb_family_counter=f__Alteromonadaceae--1||f__Cellvibrionaceae--3||f__HTCC2089--1||f__Methylomonadaceae--1||f__UBA6429--1:gtdb_genus_counter=g__Endobugula--1||g__GCA-2746115--1||g__Glaciecola--1||g__Pseudoteredinibacter--1||g__SXIZ01--1||g__SZUA-37--1||g__UBA4582--1:gtdb_order_counter=o__Enterobacterales--1||o__Methylococcales--1||o__Pseudomonadales--4||o__UBA6429--1:gtdb_phylum_counter=p__Proteobacteria--7:gtdb_species_counter=s__Endobugula sp000209515--1||s__GCA-2746115 sp002746115--1||s__Glaciecola sp905479945--1||s__Pseudoteredinibacter isoporae--1||s__SXIZ01 sp005779525--1||s__SZUA-37 sp003232015--1||s__UBA4582 sp016763855--1:heptad_counter=MCP-24H--1||MCP-40H--7:lbd_counter=:lca_tree=c__Gammaproteobacteria:name=N433076:ref_name_counter=])0.096:0.0379112[&&NHX:Sample_counter=rhiztom2--1:Type_counter=GTDB--9||capture--1:capture_class_counter=c__Syntrophomonadia--1:capture_domain_counter=d__Bacteria--1:capture_family_counter=f__Syntrophomonadaceae--1:capture_genus_counter=g__Syntrophomonas_B--1:capture_order_counter=o__Syntrophomonadales--1:capture_phylum_counter=p__Firmicutes_B--1:capture_species_counter=s__Syntrophomonas_B sp012729495--1:evoltype=D:gtdb_class_counter=c__Gammaproteobacteria--9:gtdb_domain_counter=d__Bacteria--9:gtdb_family_counter=f__Alteromonadaceae--1||f__Cellvibrionaceae--3||f__HTCC2089--1||f__Methylomonadaceae--1||f__Sedimenticolaceae--2||f__UBA6429--1:gtdb_genus_counter=g__41T-STBD-0c-01a--1||g__Endobugula--1||g__GCA-2746115--1||g__Glaciecola--1||g__Pseudoteredinibacter--1||g__SXIZ01--1||g__SZUA-37--1||g__Thiodiazotropha--1||g__UBA4582--1:gtdb_order_counter=o__Chromatiales--2||o__Enterobacterales--1||o__Methylococcales--1||o__Pseudomonadales--4||o__UBA6429--1:gtdb_phylum_counter=p__Proteobacteria--9:gtdb_species_counter=s__41T-STBD-0c-01a sp002009425--1||s__Endobugula sp000209515--1||s__GCA-2746115 sp002746115--1||s__Glaciecola sp905479945--1||s__Pseudoteredinibacter isoporae--1||s__SXIZ01 sp005779525--1||s__SZUA-37 sp003232015--1||s__Thiodiazotropha sp016842065--1||s__UBA4582 sp016763855--1:heptad_counter=MCP-24H--1||MCP-40H--9:lbd_counter=:lca=d__Bacteria:lca_tree=c__Gammaproteobacteria:name=N433077:ref_name_counter=],(GB_GCA_016744475.1_protein.faa_JADGEH010000006.1_36@PF00015_full_PFAM.475.715:0.740969[&&NHX:Type=GTDB:gtdb_class=c__Gammaproteobacteria:gtdb_domain=d__Bacteria:gtdb_family=f__Beggiatoaceae:gtdb_genus=g__BB31:gtdb_order=o__Beggiatoales:gtdb_phylum=p__Proteobacteria:gtdb_species=s__BB31 sp016744475:heptad=MCP-40H:species=d__Bacteria_p__Proteobacteria_c__Gammaproteobacteria_o__Beggiatoales_f__Beggiatoaceae_g__BB31_s__BB31 sp016744475],(RS_GCF_002157755.1_protein.faa_NZ_BDGQ01000057.1_10@PF00015_full_PFAM.351.531:0.309107[&&NHX:Type=GTDB:gtdb_class=c__Gammaproteobacteria:gtdb_domain=d__Bacteria:gtdb_family=f__Vibrionaceae:gtdb_genus=g__Thaumasiovibrio:gtdb_order=o__Enterobacterales:gtdb_phylum=p__Proteobacteria:gtdb_species=s__Thaumasiovibrio subtropicus:heptad=MCP-40H:species=d__Bacteria_p__Proteobacteria_c__Gammaproteobacteria_o__Enterobacterales_f__Vibrionaceae_g__Thaumasiovibrio_s__Thaumasiovibrio subtropicus],(RS_GCF_003026455.1_protein.faa_NZ_PYMB01000001.1_1312@PF00015_full_PFAM.339.535:0.0262529[&&NHX:Type=GTDB:gtdb_class=c__Gammaproteobacteria:gtdb_domain=d__Bacteria:gtdb_family=f__Vibrionaceae:gtdb_genus=g__Photobacterium:gtdb_order=o__Enterobacterales:gtdb_phylum=p__Proteobacteria:gtdb_species=s__Photobacterium rosenbergii:heptad=MCP-40H:species=d__Bacteria_p__Proteobacteria_c__Gammaproteobacteria_o__Enterobacterales_f__Vibrionaceae_g__Photobacterium_s__Photobacterium rosenbergii],(RS_GCF_003025555.1_protein.faa_NZ_PYMH01000004.1_28@PF00015_full_PFAM.340.541:0.0608375[&&NHX:Type=GTDB:gtdb_class=c__Gammaproteobacteria:gtdb_domain=d__Bacteria:gtdb_family=f__Vibrionaceae:gtdb_genus=g__Photobacterium:gtdb_order=o__Enterobacterales:gtdb_phylum=p__Proteobacteria:gtdb_species=s__Photobacterium lutimaris:heptad=MCP-40H:species=d__Bacteria_p__Proteobacteria_c__Gammaproteobacteria_o__Enterobacterales_f__Vibrionaceae_g__Photobacterium_s__Photobacterium lutimaris],RS_GCF_000940995.1_protein.faa_NZ_CP005973.1_207@PF00015_full_PFAM.302.500:0.0260801[&&NHX:Type=GTDB:gtdb_class=c__Gammaproteobacteria:gtdb_domain=d__Bacteria:gtdb_family=f__Vibrionaceae:gtdb_genus=g__Photobacterium:gtdb_order=o__Enterobacterales:gtdb_phylum=p__Proteobacteria:gtdb_species=s__Photobacterium gaetbulicola:heptad=MCP-40H:species=d__Bacteria_p__Proteobacteria_c__Gammaproteobacteria_o__Enterobacterales_f__Vibrionaceae_g__Photobacterium_s__Photobacterium gaetbulicola])0.016:0.00624387[&&NHX:Sample_counter=:Type_counter=GTDB--2:capture_class_counter=:capture_domain_counter=:capture_family_counter=:capture_genus_counter=:capture_order_counter=:capture_phylum_counter=:capture_species_counter=:evoltype=D:gtdb_class_counter=c__Gammaproteobacteria--2:gtdb_domain_counter=d__Bacteria--2:gtdb_family_counter=f__Vibrionaceae--2:gtdb_genus_counter=g__Photobacterium--2:gtdb_order_counter=o__Enterobacterales--2:gtdb_phylum_counter=p__Proteobacteria--2:gtdb_species_counter=s__Photobacterium gaetbulicola--1||s__Photobacterium lutimaris--1:heptad_counter=MCP-40H--2:lbd_counter=:lca=d__Bacteria:lca_tree=g__Photobacterium:name=N433083:ref_name_counter=])0.988:0.177624[&&NHX:Sample_counter=:Type_counter=GTDB--3:capture_class_counter=:capture_domain_counter=:capture_family_counter=:capture_genus_counter=:capture_order_counter=:capture_phylum_counter=:capture_species_counter=:evoltype=D:gtdb_class_counter=c__Gammaproteobacteria--3:gtdb_domain_counter=d__Bacteria--3:gtdb_family_counter=f__Vibrionaceae--3:gtdb_genus_counter=g__Photobacterium--3:gtdb_order_counter=o__Enterobacterales--3:gtdb_phylum_counter=p__Proteobacteria--3:gtdb_species_counter=s__Photobacterium gaetbulicola--1||s__Photobacterium lutimaris--1||s__Photobacterium rosenbergii--1:heptad_counter=MCP-40H--3:lbd_counter=:lca=d__Bacteria:lca_tree=g__Photobacterium:name=N433084:ref_name_counter=])0.982:0.218128[&&NHX:Sample_counter=:Type_counter=GTDB--4:capture_class_counter=:capture_domain_counter=:capture_family_counter=:capture_genus_counter=:capture_order_counter=:capture_phylum_counter=:capture_species_counter=:evoltype=D:gtdb_class_counter=c__Gammaproteobacteria--4:gtdb_domain_counter=d__Bacteria--4:gtdb_family_counter=f__Vibrionaceae--4:gtdb_genus_counter=g__Photobacterium--3||g__Thaumasiovibrio--1:gtdb_order_counter=o__Enterobacterales--4:gtdb_phylum_counter=p__Proteobacteria--4:gtdb_species_counter=s__Photobacterium gaetbulicola--1||s__Photobacterium lutimaris--1||s__Photobacterium rosenbergii--1||s__Thaumasiovibrio subtropicus--1:heptad_counter=MCP-40H--4:lbd_counter=:lca=d__Bacteria:lca_tree=f__Vibrionaceae:name=N433085:ref_name_counter=])0.9:0.161742[&&NHX:Sample_counter=:Type_counter=GTDB--5:capture_class_counter=:capture_domain_counter=:capture_family_counter=:capture_genus_counter=:capture_order_counter=:capture_phylum_counter=:capture_species_counter=:evoltype=D:gtdb_class_counter=c__Gammaproteobacteria--5:gtdb_domain_counter=d__Bacteria--5:gtdb_family_counter=f__Beggiatoaceae--1||f__Vibrionaceae--4:gtdb_genus_counter=g__BB31--1||g__Photobacterium--3||g__Thaumasiovibrio--1:gtdb_order_counter=o__Beggiatoales--1||o__Enterobacterales--4:gtdb_phylum_counter=p__Proteobacteria--5:gtdb_species_counter=s__BB31 sp016744475--1||s__Photobacterium gaetbulicola--1||s__Photobacterium lutimaris--1||s__Photobacterium rosenbergii--1||s__Thaumasiovibrio subtropicus--1:heptad_counter=MCP-40H--5:lbd_counter=:lca=d__Bacteria:lca_tree=c__Gammaproteobacteria:name=N433086:ref_name_counter=])0.701:0.0129459[&&NHX:Sample_counter=rhiztom2--1:Type_counter=GTDB--14||capture--1:capture_class_counter=c__Syntrophomonadia--1:capture_domain_counter=d__Bacteria--1:capture_family_counter=f__Syntrophomonadaceae--1:capture_genus_counter=g__Syntrophomonas_B--1:capture_order_counter=o__Syntrophomonadales--1:capture_phylum_counter=p__Firmicutes_B--1:capture_species_counter=s__Syntrophomonas_B sp012729495--1:evoltype=D:gtdb_class_counter=c__Gammaproteobacteria--14:gtdb_domain_counter=d__Bacteria--14:gtdb_family_counter=f__Alteromonadaceae--1||f__Beggiatoaceae--1||f__Cellvibrionaceae--3||f__HTCC2089--1||f__Methylomonadaceae--1||f__Sedimenticolaceae--2||f__UBA6429--1||f__Vibrionaceae--4:gtdb_genus_counter=g__41T-STBD-0c-01a--1||g__BB31--1||g__Endobugula--1||g__GCA-2746115--1||g__Glaciecola--1||g__Photobacterium--3||g__Pseudoteredinibacter--1||g__SXIZ01--1||g__SZUA-37--1||g__Thaumasiovibrio--1||g__Thiodiazotropha--1||g__UBA4582--1:gtdb_order_counter=o__Beggiatoales--1||o__Chromatiales--2||o__Enterobacterales--5||o__Methylococcales--1||o__Pseudomonadales--4||o__UBA6429--1:gtdb_phylum_counter=p__Proteobacteria--14:gtdb_species_counter=s__41T-STBD-0c-01a sp002009425--1||s__BB31 sp016744475--1||s__Endobugula sp000209515--1||s__GCA-2746115 sp002746115--1||s__Glaciecola sp905479945--1||s__Photobacterium gaetbulicola--1||s__Photobacterium lutimaris--1||s__Photobacterium rosenbergii--1||s__Pseudoteredinibacter isoporae--1||s__SXIZ01 sp005779525--1||s__SZUA-37 sp003232015--1||s__Thaumasiovibrio subtropicus--1||s__Thiodiazotropha sp016842065--1||s__UBA4582 sp016763855--1:heptad_counter=MCP-24H--1||MCP-40H--14:lbd_counter=:lca=d__Bacteria:lca_tree=c__Gammaproteobacteria:name=N433087:ref_name_counter=])0.036:0.01571[&&NHX:Sample_counter=rhiztom2--1:Type_counter=GTDB--30||capture--1:capture_class_counter=c__Syntrophomonadia--1:capture_domain_counter=d__Bacteria--1:capture_family_counter=f__Syntrophomonadaceae--1:capture_genus_counter=g__Syntrophomonas_B--1:capture_order_counter=o__Syntrophomonadales--1:capture_phylum_counter=p__Firmicutes_B--1:capture_species_counter=s__Syntrophomonas_B sp012729495--1:evoltype=D:gtdb_class_counter=c__Gammaproteobacteria--29||c__Paceibacteria--1:gtdb_domain_counter=d__Bacteria--30:gtdb_family_counter=f__Alteromonadaceae--1||f__Beggiatoaceae--1||f__Cellvibrionaceae--3||f__DSM-6294--10||f__HTCC2089--1||f__J044--1||f__Methylomonadaceae--2||f__QZLD01--1||f__Sedimenticolaceae--2||f__UBA5680--1||f__UBA6429--2||f__UBA9337--1||f__Vibrionaceae--4:gtdb_genus_counter=g__41T-STBD-0c-01a--1||g__BB31--1||g__Bacterioplanes--1||g__Bermanella--4||g__DRJH01--1||g__Endobugula--1||g__GCA-2746115--1||g__Glaciecola--1||g__J044--1||g__JAADGZ01--1||g__Methylomarinum--1||g__Oleispira--3||g__Photobacterium--3||g__Pseudoteredinibacter--1||g__QZLE01--1||g__SXIZ01--1||g__SZUA-37--1||g__Thaumasiovibrio--1||g__Thiodiazotropha--1||g__UBA2009--2||g__UBA4582--1||g__UBA9337--1:gtdb_order_counter=o__Arenicellales--1||o__Beggiatoales--1||o__Chromatiales--2||o__Enterobacterales--5||o__J044--1||o__Methylococcales--2||o__Moranbacterales--1||o__Pseudomonadales--14||o__QZLD01--1||o__UBA6429--2:gtdb_phylum_counter=p__Patescibacteria--1||p__Proteobacteria--29:gtdb_species_counter=s__41T-STBD-0c-01a sp002009425--1||s__BB31 sp016744475--1||s__Bacterioplanes sanyensis_A--1||s__Bermanella marisrubri--1||s__Bermanella sp002162985--1||s__Bermanella sp002683575--1||s__Bermanella sp013373125--1||s__DRJH01 sp011052285--1||s__Endobugula sp000209515--1||s__GCA-2746115 sp002746115--1||s__Glaciecola sp905479945--1||s__J044 sp003696465--1||s__JAADGZ01 sp013152045--1||s__Methylomarinum vadi--1||s__Oleispira antarctica--1||s__Oleispira sp002708475--1||s__Oleispira sp016765295--1||s__Photobacterium gaetbulicola--1||s__Photobacterium lutimaris--1||s__Photobacterium rosenbergii--1||s__Pseudoteredinibacter isoporae--1||s__QZLE01 sp004796365--1||s__SXIZ01 sp005779525--1||s__SZUA-37 sp003232015--1||s__Thaumasiovibrio subtropicus--1||s__Thiodiazotropha sp016842065--1||s__UBA2009 sp002335285--1||s__UBA2009 sp002733205--1||s__UBA4582 sp016763855--1||s__UBA9337 sp003056165--1:heptad_counter=MCP-24H--1||MCP-40H--30:lbd_counter=:lca=d__Bacteria:lca_tree=c__Gammaproteobacteria:name=N433088:ref_name_counter=],(GB_GCA_002402125.1_protein.faa_NVVG01000105.1_9@PF00015_full_PFAM.350.521:0.370706[&&NHX:Type=GTDB:gtdb_class=c__Gammaproteobacteria:gtdb_domain=d__Bacteria:gtdb_family=f__Ketobacteraceae:gtdb_genus=g__42-54-T18:gtdb_order=o__Pseudomonadales:gtdb_phylum=p__Proteobacteria:gtdb_species=s__42-54-T18 sp002402125:heptad=MCP-40H:species=d__Bacteria_p__Proteobacteria_c__Gammaproteobacteria_o__Pseudomonadales_f__Ketobacteraceae_g__42-54-T18_s__42-54-T18 sp002402125],(RS_GCF_016583795.1_protein.faa_NZ_NRRS01000017.1_53@PF00015_full_PFAM.328.523:0.250913[&&NHX:Type=GTDB:gtdb_class=c__Gammaproteobacteria:gtdb_domain=d__Bacteria:gtdb_family=f__Chromatiaceae:gtdb_genus=g__Rhabdochromatium:gtdb_order=o__Chromatiales:gtdb_phylum=p__Proteobacteria:gtdb_species=s__Rhabdochromatium marinum:heptad=MCP-40H:species=d__Bacteria_p__Proteobacteria_c__Gammaproteobacteria_o__Chromatiales_f__Chromatiaceae_g__Rhabdochromatium_s__Rhabdochromatium marinum],(GB_GCA_015231665.1_protein.faa_JADGBD010000187.1_3@PF00015_full_PFAM.324.524:0.0782044[&&NHX:Type=GTDB:gtdb_class=c__Gammaproteobacteria:gtdb_domain=d__Bacteria:gtdb_family=f__Sedimenticolaceae:gtdb_genus=g__JADGBD01:gtdb_order=o__Chromatiales:gtdb_phylum=p__Proteobacteria:gtdb_species=s__JADGBD01 sp015231665:heptad=MCP-40H:species=d__Bacteria_p__Proteobacteria_c__Gammaproteobacteria_o__Chromatiales_f__Sedimenticolaceae_g__JADGBD01_s__JADGBD01 sp015231665],GB_GCA_009497875.2_protein.faa_CP032508.2_3201@PF00015_full_PFAM.325.525:0.0568028[&&NHX:Type=GTDB:gtdb_class=c__Gammaproteobacteria:gtdb_domain=d__Bacteria:gtdb_family=f__Sedimenticolaceae:gtdb_genus=g__JADGBD01:gtdb_order=o__Chromatiales:gtdb_phylum=p__Proteobacteria:gtdb_species=s__JADGBD01 sp009497875:heptad=MCP-40H:species=d__Bacteria_p__Proteobacteria_c__Gammaproteobacteria_o__Chromatiales_f__Sedimenticolaceae_g__JADGBD01_s__JADGBD01 sp009497875])0.992:0.144633[&&NHX:Sample_counter=:Type_counter=GTDB--2:capture_class_counter=:capture_domain_counter=:capture_family_counter=:capture_genus_counter=:capture_order_counter=:capture_phylum_counter=:capture_species_counter=:evoltype=D:gtdb_class_counter=c__Gammaproteobacteria--2:gtdb_domain_counter=d__Bacteria--2:gtdb_family_counter=f__Sedimenticolaceae--2:gtdb_genus_counter=g__JADGBD01--2:gtdb_order_counter=o__Chromatiales--2:gtdb_phylum_counter=p__Proteobacteria--2:gtdb_species_counter=s__JADGBD01 sp009497875--1||s__JADGBD01 sp015231665--1:heptad_counter=MCP-40H--2:lbd_counter=:lca=d__Bacteria:lca_tree=g__JADGBD01:name=N433093:ref_name_counter=])0.916:0.0905464[&&NHX:Sample_counter=:Type_counter=GTDB--3:capture_class_counter=:capture_domain_counter=:capture_family_counter=:capture_genus_counter=:capture_order_counter=:capture_phylum_counter=:capture_species_counter=:evoltype=D:gtdb_class_counter=c__Gammaproteobacteria--3:gtdb_domain_counter=d__Bacteria--3:gtdb_family_counter=f__Chromatiaceae--1||f__Sedimenticolaceae--2:gtdb_genus_counter=g__JADGBD01--2||g__Rhabdochromatium--1:gtdb_order_counter=o__Chromatiales--3:gtdb_phylum_counter=p__Proteobacteria--3:gtdb_species_counter=s__JADGBD01 sp009497875--1||s__JADGBD01 sp015231665--1||s__Rhabdochromatium marinum--1:heptad_counter=MCP-40H--3:lbd_counter=:lca=d__Bacteria:lca_tree=o__Chromatiales:name=N433094:ref_name_counter=])0.912:0.115847[&&NHX:Sample_counter=:Type_counter=GTDB--4:capture_class_counter=:capture_domain_counter=:capture_family_counter=:capture_genus_counter=:capture_order_counter=:capture_phylum_counter=:capture_species_counter=:evoltype=D:gtdb_class_counter=c__Gammaproteobacteria--4:gtdb_domain_counter=d__Bacteria--4:gtdb_family_counter=f__Chromatiaceae--1||f__Ketobacteraceae--1||f__Sedimenticolaceae--2:gtdb_genus_counter=g__42-54-T18--1||g__JADGBD01--2||g__Rhabdochromatium--1:gtdb_order_counter=o__Chromatiales--3||o__Pseudomonadales--1:gtdb_phylum_counter=p__Proteobacteria--4:gtdb_species_counter=s__42-54-T18 sp002402125--1||s__JADGBD01 sp009497875--1||s__JADGBD01 sp015231665--1||s__Rhabdochromatium marinum--1:heptad_counter=MCP-40H--4:lbd_counter=:lca=d__Bacteria:lca_tree=c__Gammaproteobacteria:name=N433095:ref_name_counter=])0.502:0.041978[&&NHX:Sample_counter=rhiztom2--1:Type_counter=GTDB--34||capture--1:capture_class_counter=c__Syntrophomonadia--1:capture_domain_counter=d__Bacteria--1:capture_family_counter=f__Syntrophomonadaceae--1:capture_genus_counter=g__Syntrophomonas_B--1:capture_order_counter=o__Syntrophomonadales--1:capture_phylum_counter=p__Firmicutes_B--1:capture_species_counter=s__Syntrophomonas_B sp012729495--1:evoltype=D:gtdb_class_counter=c__Gammaproteobacteria--33||c__Paceibacteria--1:gtdb_domain_counter=d__Bacteria--34:gtdb_family_counter=f__Alteromonadaceae--1||f__Beggiatoaceae--1||f__Cellvibrionaceae--3||f__Chromatiaceae--1||f__DSM-6294--10||f__HTCC2089--1||f__J044--1||f__Ketobacteraceae--1||f__Methylomonadaceae--2||f__QZLD01--1||f__Sedimenticolaceae--4||f__UBA5680--1||f__UBA6429--2||f__UBA9337--1||f__Vibrionaceae--4:gtdb_genus_counter=g__41T-STBD-0c-01a--1||g__42-54-T18--1||g__BB31--1||g__Bacterioplanes--1||g__Bermanella--4||g__DRJH01--1||g__Endobugula--1||g__GCA-2746115--1||g__Glaciecola--1||g__J044--1||g__JAADGZ01--1||g__JADGBD01--2||g__Methylomarinum--1||g__Oleispira--3||g__Photobacterium--3||g__Pseudoteredinibacter--1||g__QZLE01--1||g__Rhabdochromatium--1||g__SXIZ01--1||g__SZUA-37--1||g__Thaumasiovibrio--1||g__Thiodiazotropha--1||g__UBA2009--2||g__UBA4582--1||g__UBA9337--1:gtdb_order_counter=o__Arenicellales--1||o__Beggiatoales--1||o__Chromatiales--5||o__Enterobacterales--5||o__J044--1||o__Methylococcales--2||o__Moranbacterales--1||o__Pseudomonadales--15||o__QZLD01--1||o__UBA6429--2:gtdb_phylum_counter=p__Patescibacteria--1||p__Proteobacteria--33:gtdb_species_counter=s__41T-STBD-0c-01a sp002009425--1||s__42-54-T18 sp002402125--1||s__BB31 sp016744475--1||s__Bacterioplanes sanyensis_A--1||s__Bermanella marisrubri--1||s__Bermanella sp002162985--1||s__Bermanella sp002683575--1||s__Bermanella sp013373125--1||s__DRJH01 sp011052285--1||s__Endobugula sp000209515--1||s__GCA-2746115 sp002746115--1||s__Glaciecola sp905479945--1||s__J044 sp003696465--1||s__JAADGZ01 sp013152045--1||s__JADGBD01 sp009497875--1||s__JADGBD01 sp015231665--1||s__Methylomarinum vadi--1||s__Oleispira antarctica--1||s__Oleispira sp002708475--1||s__Oleispira sp016765295--1||s__Photobacterium gaetbulicola--1||s__Photobacterium lutimaris--1||s__Photobacterium rosenbergii--1||s__Pseudoteredinibacter isoporae--1||s__QZLE01 sp004796365--1||s__Rhabdochromatium marinum--1||s__SXIZ01 sp005779525--1||s__SZUA-37 sp003232015--1||s__Thaumasiovibrio subtropicus--1||s__Thiodiazotropha sp016842065--1||s__UBA2009 sp002335285--1||s__UBA2009 sp002733205--1||s__UBA4582 sp016763855--1||s__UBA9337 sp003056165--1:heptad_counter=MCP-24H--1||MCP-40H--34:lbd_counter=:lca=d__Bacteria:lca_tree=c__Gammaproteobacteria:name=N433096:ref_name_counter=])0.655:0.0150248[&&NHX:Sample_counter=rhiztom2--1:Type_counter=GTDB--41||capture--1:capture_class_counter=c__Syntrophomonadia--1:capture_domain_counter=d__Bacteria--1:capture_family_counter=f__Syntrophomonadaceae--1:capture_genus_counter=g__Syntrophomonas_B--1:capture_order_counter=o__Syntrophomonadales--1:capture_phylum_counter=p__Firmicutes_B--1:capture_species_counter=s__Syntrophomonas_B sp012729495--1:evoltype=D:gtdb_class_counter=c__Gammaproteobacteria--40||c__Paceibacteria--1:gtdb_domain_counter=d__Bacteria--41:gtdb_family_counter=f__Alteromonadaceae--4||f__Beggiatoaceae--1||f__Cellvibrionaceae--3||f__Chromatiaceae--1||f__DSM-6294--10||f__Ga0077536--1||f__HTCC2089--1||f__J044--1||f__Ketobacteraceae--1||f__Methylomonadaceae--2||f__QZLD01--1||f__Sedimenticolaceae--4||f__Tenderiaceae--3||f__UBA5680--1||f__UBA6429--2||f__UBA9337--1||f__Vibrionaceae--4:gtdb_genus_counter=g__41T-STBD-0c-01a--1||g__42-54-T18--1||g__BB31--1||g__Bacterioplanes--1||g__Bermanella--4||g__DRJH01--1||g__Endobugula--1||g__GCA-2746115--1||g__Glaciecola--1||g__J044--1||g__JAADGZ01--1||g__JACQEP01--1||g__JACQWY01--1||g__JADGBD01--2||g__Methylomarinum--1||g__Oleispira--3||g__Photobacterium--3||g__Pseudoalteromonas--3||g__Pseudoteredinibacter--1||g__QZLE01--1||g__Rhabdochromatium--1||g__SXIZ01--1||g__SZUA-37--1||g__Tenderia--1||g__Thaumasiovibrio--1||g__Thiodiazotropha--1||g__UBA2009--2||g__UBA4582--1||g__UBA5122--1||g__UBA9337--1:gtdb_order_counter=o__Arenicellales--1||o__Beggiatoales--1||o__Chromatiales--5||o__Enterobacterales--8||o__Ga0077536--1||o__J044--1||o__Methylococcales--2||o__Moranbacterales--1||o__Pseudomonadales--15||o__QZLD01--1||o__Tenderiales--3||o__UBA6429--2:gtdb_phylum_counter=p__Patescibacteria--1||p__Proteobacteria--40:gtdb_species_counter=s__41T-STBD-0c-01a sp002009425--1||s__42-54-T18 sp002402125--1||s__BB31 sp016744475--1||s__Bacterioplanes sanyensis_A--1||s__Bermanella marisrubri--1||s__Bermanella sp002162985--1||s__Bermanella sp002683575--1||s__Bermanella sp013373125--1||s__DRJH01 sp011052285--1||s__Endobugula sp000209515--1||s__GCA-2746115 sp002746115--1||s__Glaciecola sp905479945--1||s__J044 sp003696465--1||s__JAADGZ01 sp013152045--1||s__JACQEP01 sp016200485--1||s__JACQWY01 sp016209015--1||s__JADGBD01 sp009497875--1||s__JADGBD01 sp015231665--1||s__Methylomarinum vadi--1||s__Oleispira antarctica--1||s__Oleispira sp002708475--1||s__Oleispira sp016765295--1||s__Photobacterium gaetbulicola--1||s__Photobacterium lutimaris--1||s__Photobacterium rosenbergii--1||s__Pseudoalteromonas phenolica--1||s__Pseudoalteromonas phenolica_A--1||s__Pseudoalteromonas phenolica_B--1||s__Pseudoteredinibacter isoporae--1||s__QZLE01 sp004796365--1||s__Rhabdochromatium marinum--1||s__SXIZ01 sp005779525--1||s__SZUA-37 sp003232015--1||s__Tenderia electrophaga--1||s__Thaumasiovibrio subtropicus--1||s__Thiodiazotropha sp016842065--1||s__UBA2009 sp002335285--1||s__UBA2009 sp002733205--1||s__UBA4582 sp016763855--1||s__UBA5122 sp002415485--1||s__UBA9337 sp003056165--1:heptad_counter=MCP-24H--1||MCP-40H--41:lbd_counter=:lca=d__Bacteria:lca_tree=c__Gammaproteobacteria:name=N433097:ref_name_counter=])0.866:0.0228007[&&NHX:Sample_counter=rhizpot1--3||rhizpot3--2||rhiztom1--5||rhiztom2--8||rhiztom3--3:Type_counter=GTDB--524||capture--21:besthit_avg=89.52000000000001:besthit_max=100.0:besthit_min=59.1:besthit_std=17.254767457140648:besthit_sum=447.6:bitscore_avg=222.6:bitscore_max=272.0:bitscore_min=163.0:bitscore_std=53.649790307139135:bitscore_sum=1113.0:capture_class_counter=c__AC1--1||c__Alphaproteobacteria--4||c__Bacilli--1||c__Binatia--1||c__Gammaproteobacteria--11||c__Spirochaetia--2||c__Syntrophomonadia--1:capture_domain_counter=d__Bacteria--21:capture_family_counter=f__Alteromonadaceae--3||f__Azospirillaceae--1||f__Chromobacteriaceae--2||f__DSM-1321--1||f__Magnetospirillaceae--1||f__Pseudomonadaceae--4||f__Sphingomonadaceae--1||f__Spirochaetaceae_B--2||f__Syntrophomonadaceae--1||f__Thiobacillaceae--2||f__UBA2255--1||f__UTPRO1--1||f__Xanthobacteraceae--1:capture_genus_counter=g__Bradyrhizobium--1||g__DP-19--1||g__Magnetospirillum--1||g__Oceanispirochaeta--2||g__PFJX01--2||g__Peribacillus--1||g__Pseudomonas_E--4||g__Rheinheimera--2||g__Skermanella--1||g__Sphingomonas--1||g__Syntrophomonas_B--1||g__Thalassomonas--1||g__UBA2255--1||g__WLYX01--2:capture_order_counter=o__AC1--1||o__Azospirillales--1||o__Bacillales_B--1||o__Burkholderiales--4||o__Enterobacterales--3||o__Pseudomonadales--4||o__Rhizobiales--1||o__Rhodospirillales--1||o__Sphingomonadales--1||o__Spirochaetales_E--2||o__Syntrophomonadales--1||o__UTPRO1--1:capture_phylum_counter=p__Desulfobacterota_B--1||p__Edwardsbacteria--1||p__Firmicutes--1||p__Firmicutes_B--1||p__Proteobacteria--15||p__Spirochaetota--2:capture_species_counter=s__Bradyrhizobium ivorense--1||s__DP-19 sp016200545--1||s__Magnetospirillum sp006218045--1||s__Oceanispirochaeta sp003346715--2||s__PFJX01 sp903883985--2||s__Peribacillus cavernae--1||s__Pseudomonas_E borbori--1||s__Pseudomonas_E fluorescens_G--1||s__Pseudomonas_E juntendi--1||s__Pseudomonas_E sp014270125--1||s__Rheinheimera pleomorphica--2||s__Skermanella stibiiresistens--1||s__Sphingomonas adhaesiva--1||s__Syntrophomonas_B sp012729495--1||s__Thalassomonas actiniarum--1||s__UBA2255 sp002347565--1||s__WLYX01 sp009707705--2:evalue_avg=7.612e-53:evalue_max=3.27e-52:evalue_min=2.25e-94:evalue_std=1.4215369147510732e-52:evalue_sum=3.806e-52:evoltype=D:gapopen_avg=0.0:gapopen_max=0.0:gapopen_min=0.0:gapopen_std=0.0:gapopen_sum=0.0:gtdb_class_counter=c__Gammaproteobacteria--523||c__Paceibacteria--1:gtdb_domain_counter=d__Bacteria--524:gtdb_family_counter=f__Aeromonadaceae--53||f__Alteromonadaceae--48||f__Aquisalimonadaceae--6||f__Beggiatoaceae--1||f__Celerinatantimonadaceae--4||f__Cellvibrionaceae--7||f__Chromatiaceae--24||f__DC-out160--1||f__DRMK01--4||f__DSM-103792--3||f__DSM-6294--18||f__Ectothiorhodospiraceae--1||f__GCA-001735895--1||f__GCA-002770795--1||f__GCF-013343005--2||f__Ga0077536--1||f__HTCC2089--1||f__Halomonadaceae--21||f__J044--2||f__Kangiellaceae--3||f__Ketobacteraceae--5||f__Marinomonadaceae--119||f__Methylomonadaceae--2||f__Methylophagaceae--2||f__Natronospirillaceae--5||f__Neiellaceae--6||f__Nitrincolaceae--66||f__Nitrococcaceae--1||f__Oleiphilaceae--7||f__Pseudomonadaceae--10||f__Psychrobiaceae--3||f__Psychromonadaceae--7||f__QZLD01--1||f__Sedimenticolaceae--31||f__Shewanellaceae--22||f__SpSt-1174--1||f__Tenderiaceae--3||f__Thiohalomonadaceae--9||f__UBA5680--2||f__UBA6186--1||f__UBA6429--2||f__UBA6915--1||f__UBA9337--1||f__Vibrionaceae--12||f__Zooshikellaceae--3:gtdb_genus_counter=g__41T-STBD-0c-01a--2||g__42-54-T18--4||g__Aeromonas--23||g__Agarilytica--1||g__Agarivorans--3||g__Aliagarivorans--1||g__Aliidiomarina--3||g__Aliikangiella--1||g__Allochromatium--5||g__Amphritea--3||g__Aquisalimonas--5||g__Arhodomonas--1||g__BB19--1||g__BB31--1||g__BM503--1||g__BW-2--2||g__Bacterioplanes--3||g__Balneatrix--3||g__Bermanella--4||g__CGMCC-1-18722--2||g__Caldichromatium--1||g__Chromatium--7||g__Colwellia--4||g__Colwellia_A--3||g__Corallincola--1||g__DC-out160--1||g__DRJH01--2||g__DRMK01--4||g__DRNA01--1||g__Endobugula--1||g__Enterovibrio--1||g__Ferrimonas--1||g__Flocculibacter--1||g__GCA-002733105--2||g__GCA-2401725--1||g__GCA-2746115--2||g__Glaciecola--1||g__Gynuella--1||g__Imhoffiella--2||g__J044--2||g__JAADGZ01--1||g__JABJGS01--1||g__JACNJF01--1||g__JACPFT01--2||g__JACQEP01--1||g__JACQWY01--1||g__JADGBD01--2||g__JADJWY01--1||g__Ketobacter--1||g__Mangrovitalea--1||g__Marinobacter--1||g__Marinobacter_A--1||g__Marinobacterium--14||g__Marinomonas--119||g__Marinospirillum--2||g__Methylomarinum--1||g__Motiliproteus--9||g__Neiella--2||g__Neptuniibacter--2||g__Neptunomonas--8||g__Nitrincola--7||g__Oceanimonas--7||g__Oceanisphaera--13||g__Oceanospirillum--15||g__Oleibacter--4||g__Oleiphilus--2||g__Oleispira--3||g__Parashewanella--7||g__Permianibacter--1||g__Photobacterium--3||g__Pleionea--2||g__Pokkaliibacter--1||g__Pontibacterium--1||g__Pseudoalteromonas--31||g__Pseudomaricurvus--2||g__Pseudomonas_A--2||g__Pseudomonas_C--3||g__Pseudomonas_E--2||g__Pseudomonas_H--1||g__Pseudospirillum--2||g__Pseudoteredinibacter--1||g__Psychrobium--3||g__Psychromonas--7||g__QGON01--6||g__QZLE01--1||g__RGIG665--3||g__Reidiella--2||g__Rhabdochromatium--1||g__Rs1--18||g__SLDE01--1||g__SLLM01--1||g__SXIZ01--1||g__SZUA-37--1||g__Saccharospirillum--4||g__Sedimenticola--7||g__Shewanella--14||g__SpSt-1174--1||g__Spartinivicinus--1||g__Sulfurivermis--6||g__Tenderia--1||g__Terasakiispira--2||g__Thalassolituus--1||g__Thalassomonas--1||g__Thalassotalea--3||g__Thaumasiovibrio--1||g__Thermochromatium--1||g__Thiobaca--1||g__Thiocystis--1||g__Thiodiazotropha--13||g__Thiopseudomonas--2||g__Thiorhodococcus--3||g__Thiorhodospira--1||g__Thiorhodovibrio_B--1||g__Thiospirillum--1||g__UBA2009--3||g__UBA4582--1||g__UBA5122--1||g__UBA6915--1||g__UBA9337--1||g__Vibrio--7||g__Zobellella--3||g__Zobellella_C--2||g__Zobellella_D--3||g__Zooshikella--2:gtdb_order_counter=o__Arenicellales--2||o__Beggiatoales--1||o__Chromatiales--55||o__DRMK01--4||o__Ectothiorhodospirales--1||o__Enterobacterales--162||o__GCA-001735895--1||o__GCF-013343005--2||o__Ga0077536--1||o__J044--2||o__Methylococcales--2||o__Moranbacterales--1||o__Nitrococcales--7||o__Nitrosococcales--2||o__Pseudomonadales--263||o__QZLD01--1||o__SpSt-1174--1||o__Tenderiales--3||o__Thiohalomonadales--9||o__UBA6186--1||o__UBA6429--2||o__UBA6915--1:gtdb_phylum_counter=p__Patescibacteria--1||p__Proteobacteria--523:gtdb_species_counter=s__41T-STBD-0c-01a sp002009425--2||s__42-54-T18 sp002162955--1||s__42-54-T18 sp002163245--1||s__42-54-T18 sp002402125--2||s__Aeromonas allosaccharophila--2||s__Aeromonas bestiarum--1||s__Aeromonas bivalvium--1||s__Aeromonas caviae--1||s__Aeromonas dhakensis--1||s__Aeromonas diversa--1||s__Aeromonas enteropelogenes--1||s__Aeromonas finlandensis--1||s__Aeromonas fluvialis--1||s__Aeromonas fluvialis_A--1||s__Aeromonas hydrophila--1||s__Aeromonas media--1||s__Aeromonas salmonicida--1||s__Aeromonas sanarellii--1||s__Aeromonas schubertii--1||s__Aeromonas simiae--1||s__Aeromonas sobria--2||s__Aeromonas sp900156095--1||s__Aeromonas taiwanensis--1||s__Aeromonas veronii--1||s__Aeromonas veronii_A--1||s__Agarilytica rhodophyticola--1||s__Agarivorans albus--1||s__Agarivorans gilvus--1||s__Agarivorans sp900537085--1||s__Aliagarivorans marinus--1||s__Aliidiomarina maris--1||s__Aliidiomarina sedimenti--1||s__Aliidiomarina soli--1||s__Aliikangiella sp016743995--1||s__Allochromatium humboldtianum--1||s__Allochromatium palmeri--1||s__Allochromatium tepidum--1||s__Allochromatium vinosum--1||s__Allochromatium warmingii--1||s__Amphritea spongicola--3||s__Aquisalimonas asiatica--1||s__Aquisalimonas sp007126095--2||s__Aquisalimonas sp007127625--1||s__Aquisalimonas sp012044895--1||s__Arhodomonas aquaeolei--1||s__BB19 sp016744695--1||s__BB31 sp016744475--1||s__BM503 sp002869585--1||s__BW-2 sp008375315--2||s__Bacterioplanes sanyensis--2||s__Bacterioplanes sanyensis_A--1||s__Balneatrix alpica--3||s__Bermanella marisrubri--1||s__Bermanella sp002162985--1||s__Bermanella sp002683575--1||s__Bermanella sp013373125--1||s__CGMCC-1-18722 sp016746085--2||s__Caldichromatium japonicum--1||s__Chromatium minus--1||s__Chromatium okenii--1||s__Chromatium okenii_A--1||s__Chromatium sp903866365--1||s__Chromatium sp903897335--1||s__Chromatium violascens--1||s__Chromatium weissei--1||s__Colwellia piezophila--1||s__Colwellia sp001440345--1||s__Colwellia sp002836255--1||s__Colwellia sp002836775--1||s__Colwellia_A sp013215295--1||s__Colwellia_A sp013215385--1||s__Colwellia_A sp013215655--1||s__Corallincola luteus--1||s__DC-out160 sp016765265--1||s__DRJH01 sp011052285--2||s__DRMK01 sp011322575--1||s__DRMK01 sp015488495--1||s__DRMK01 sp015490535--1||s__DRMK01 sp015491735--1||s__DRNA01 sp011322365--1||s__Endobugula sp000209515--1||s__Enterovibrio celer--1||s__Ferrimonas kyonanensis--1||s__Flocculibacter collagenilyticus--1||s__GCA-002733105 sp018646825--1||s__GCA-002733105 sp905479985--1||s__GCA-2401725 sp015491935--1||s__GCA-2746115 sp002746115--2||s__Glaciecola sp905479945--1||s__Gynuella sunshinyii--1||s__Imhoffiella drewsii--1||s__Imhoffiella purpurea--1||s__J044 sp003696465--2||s__JAADGZ01 sp013152045--1||s__JABJGS01 sp018703155--1||s__JACNJF01 sp014382695--1||s__JACPFT01 sp016182845--2||s__JACQEP01 sp016200485--1||s__JACQWY01 sp016209015--1||s__JADGBD01 sp009497875--1||s__JADGBD01 sp015231665--1||s__JADJWY01 sp016716085--1||s__Ketobacter sp002701845--1||s__Mangrovitalea sediminis--1||s__Marinobacter sp013393545--1||s__Marinobacter_A halodurans--1||s__Marinobacterium alkalitolerans--1||s__Marinobacterium georgiense--1||s__Marinobacterium halophilum--1||s__Marinobacterium litorale--2||s__Marinobacterium mangrovicola--2||s__Marinobacterium sp000705555--3||s__Marinobacterium sp013868415--1||s__Marinobacterium sp019061305--1||s__Marinobacterium sp019084545--1||s__Marinobacterium stanieri--1||s__Marinomonas agarivorans--2||s__Marinomonas alcarazii--4||s__Marinomonas algicola--3||s__Marinomonas aquimarina--3||s__Marinomonas aquiplantarum--2||s__Marinomonas arctica--4||s__Marinomonas atlantica--4||s__Marinomonas balearica--4||s__Marinomonas colpomeniae--3||s__Marinomonas communis--4||s__Marinomonas foliarum--2||s__Marinomonas fungiae--4||s__Marinomonas gallaica--4||s__Marinomonas hwangdonensis--3||s__Marinomonas mediterranea--3||s__Marinomonas ostreistagni--3||s__Marinomonas ostreistagni_A--4||s__Marinomonas piezotolerans--4||s__Marinomonas polaris--3||s__Marinomonas pollencensis--2||s__Marinomonas posidonica--2||s__Marinomonas primoryensis--2||s__Marinomonas profundimaris--2||s__Marinomonas rhizomae--3||s__Marinomonas shanghaiensis--4||s__Marinomonas sp000017285--3||s__Marinomonas sp000153025--3||s__Marinomonas sp001624705--4||s__Marinomonas sp001625355--2||s__Marinomonas sp004352835--2||s__Marinomonas sp004352855--2||s__Marinomonas sp006385675--4||s__Marinomonas sp008122525--1||s__Marinomonas sp012584435--3||s__Marinomonas sp013373235--3||s__Marinomonas sp016463975--2||s__Marinomonas sp018145875--1||s__Marinomonas sp018336955--3||s__Marinomonas spartinae--3||s__Marinomonas spartinae_A--3||s__Marinomonas ushuaiensis--2||s__Marinospirillum minutulum--1||s__Marinospirillum sp012727935--1||s__Methylomarinum vadi--1||s__Motiliproteus coralliicola--2||s__Motiliproteus sediminis--2||s__Motiliproteus sp001968815--3||s__Motiliproteus sp017309075--2||s__Neiella marina--1||s__Neiella sp014773395--1||s__Neptuniibacter caesariensis--1||s__Neptuniibacter sp002435145--1||s__Neptunomonas japonica--2||s__Neptunomonas japonica_A--2||s__Neptunomonas marina--1||s__Neptunomonas sp016744175--3||s__Nitrincola alkalilacustris--2||s__Nitrincola schmidtii--2||s__Nitrincola sp000764495--1||s__Nitrincola sp007125745--1||s__Nitrincola sp008727795--1||s__Oceanimonas baumannii--1||s__Oceanimonas doudoroffii--1||s__Oceanimonas smirnovii--2||s__Oceanimonas sp000243075--3||s__Oceanisphaera avium--2||s__Oceanisphaera marina--2||s__Oceanisphaera merdipullorum--2||s__Oceanisphaera profunda--2||s__Oceanisphaera sp012518835--2||s__Oceanisphaera sp017498065--2||s__Oceanisphaera sp018222825--1||s__Oceanospirillum beijerinckii--4||s__Oceanospirillum linum--2||s__Oceanospirillum maris--2||s__Oceanospirillum multiglobuliferum--2||s__Oceanospirillum sanctuarii--2||s__Oceanospirillum sp014164585--3||s__Oleibacter marinus--1||s__Oleibacter sp002298335--1||s__Oleibacter sp002331105--1||s__Oleibacter sp002724925--1||s__Oleiphilus messinensis--2||s__Oleispira antarctica--1||s__Oleispira sp002708475--1||s__Oleispira sp016765295--1||s__Parashewanella curva--1||s__Parashewanella sp004168585--2||s__Parashewanella sp016900895--2||s__Parashewanella spongiae--1||s__Parashewanella tropica--1||s__Permianibacter fluminis--1||s__Photobacterium gaetbulicola--1||s__Photobacterium lutimaris--1||s__Photobacterium rosenbergii--1||s__Pleionea sediminis--1||s__Pleionea sp013373545--1||s__Pokkaliibacter plantistimulans--1||s__Pontibacterium sp015209595--1||s__Pseudoalteromonas aurantia--1||s__Pseudoalteromonas aurantia_A--1||s__Pseudoalteromonas citrea--1||s__Pseudoalteromonas luteoviolacea--1||s__Pseudoalteromonas luteoviolacea_A--1||s__Pseudoalteromonas luteoviolacea_B--1||s__Pseudoalteromonas luteoviolacea_C--1||s__Pseudoalteromonas luteoviolacea_E--1||s__Pseudoalteromonas luteoviolacea_F--1||s__Pseudoalteromonas luteoviolacea_G--1||s__Pseudoalteromonas luteoviolacea_H--1||s__Pseudoalteromonas luteoviolacea_I--1||s__Pseudoalteromonas neustonica--1||s__Pseudoalteromonas phenolica--1||s__Pseudoalteromonas phenolica_A--1||s__Pseudoalteromonas phenolica_B--1||s__Pseudoalteromonas piratica--1||s__Pseudoalteromonas rubra--1||s__Pseudoalteromonas rubra_A--1||s__Pseudoalteromonas rubra_B--1||s__Pseudoalteromonas rubra_D--1||s__Pseudoalteromonas rubra_E--1||s__Pseudoalteromonas rubra_F--1||s__Pseudoalteromonas sp001282135--1||s__Pseudoalteromonas sp001399975--1||s__Pseudoalteromonas sp003590335--1||s__Pseudoalteromonas spongiae--1||s__Pseudoalteromonas tunicata--1||s__Pseudoalteromonas ulvae--2||s__Pseudoalteromonas viridis--1||s__Pseudomaricurvus alkylphenolicus--2||s__Pseudomonas_A stutzeri_AK--1||s__Pseudomonas_A stutzeri_T--1||s__Pseudomonas_C caeni--1||s__Pseudomonas_C sp002342705--1||s__Pseudomonas_C sp012728315--1||s__Pseudomonas_E asplenii--1||s__Pseudomonas_E asturiensis--1||s__Pseudomonas_H flexibilis--1||s__Pseudospirillum japonicum--2||s__Pseudoteredinibacter isoporae--1||s__Psychrobium sp002835545--1||s__Psychrobium sp013214905--1||s__Psychrobium sp013214945--1||s__Psychromonas arctica--1||s__Psychromonas hadalis--1||s__Psychromonas sp002835465--2||s__Psychromonas sp002835995--1||s__Psychromonas sp004378355--1||s__Psychromonas sp011378715--1||s__QGON01 sp003349915--1||s__QGON01 sp003660235--1||s__QGON01 sp003934985--1||s__QGON01 sp011947365--1||s__QGON01 sp016756835--1||s__QGON01 sp016756855--1||s__QZLE01 sp004796365--1||s__RGIG665 sp017425245--2||s__RGIG665 sp017998495--1||s__Reidiella endopervernicosa--2||s__Rhabdochromatium marinum--1||s__Rs1 sp000416275--2||s__Rs1 sp000416315--5||s__Rs1 sp002163025--3||s__Rs1 sp013215375--3||s__Rs1 sp013215445--1||s__Rs1 sp013215505--4||s__SLDE01 sp007125455--1||s__SLLM01 sp007134055--1||s__SXIZ01 sp005779525--1||s__SZUA-37 sp003232015--1||s__Saccharospirillum alexandrii--1||s__Saccharospirillum impatiens--1||s__Saccharospirillum sp018402545--2||s__Sedimenticola selenatireducens--2||s__Sedimenticola selenatireducens_A--2||s__Sedimenticola thiotaurini--1||s__Sedimenticola thiotaurini_A--2||s__Shewanella aestuarii--1||s__Shewanella amazonensis--1||s__Shewanella atlantica--1||s__Shewanella canadensis--1||s__Shewanella khirikhana--1||s__Shewanella litorisediminis--1||s__Shewanella piezotolerans--1||s__Shewanella sediminis--1||s__Shewanella sp001957125--1||s__Shewanella sp002873135--1||s__Shewanella sp016757755--1||s__Shewanella sp017354985--1||s__Shewanella sp018596335--1||s__Shewanella violacea--1||s__SpSt-1174 sp014762505--1||s__Spartinivicinus sp013425485--1||s__Sulfurivermis fontis--2||s__Sulfurivermis sp002376325--3||s__Sulfurivermis sp002840095--1||s__Tenderia electrophaga--1||s__Terasakiispira papahanaumokuakeensis--2||s__Thalassolituus oleivorans--1||s__Thalassomonas actiniarum--1||s__Thalassotalea euphylliae_A--1||s__Thalassotalea euphylliae_B--1||s__Thalassotalea euphylliae_C--1||s__Thaumasiovibrio subtropicus--1||s__Thermochromatium tepidum--1||s__Thiobaca trueperi--1||s__Thiocystis violacea--1||s__Thiodiazotropha endoloripes--1||s__Thiodiazotropha endoloripes_B--1||s__Thiodiazotropha endolucinida--1||s__Thiodiazotropha endolucinida_A--2||s__Thiodiazotropha sp003058495--1||s__Thiodiazotropha sp003058525--2||s__Thiodiazotropha sp003094535--1||s__Thiodiazotropha sp003094555--1||s__Thiodiazotropha sp016842065--2||s__Thiodiazotropha sp019100305--1||s__Thiopseudomonas sp001513435--1||s__Thiopseudomonas sp018384595--1||s__Thiorhodococcus mannitoliphagus--1||s__Thiorhodococcus minor--1||s__Thiorhodococcus violacea_A--1||s__Thiorhodospira sibirica--1||s__Thiorhodovibrio_B sp007128075--1||s__Thiospirillum jenense--1||s__UBA2009 sp002314145--1||s__UBA2009 sp002335285--1||s__UBA2009 sp002733205--1||s__UBA4582 sp016763855--1||s__UBA5122 sp002415485--1||s__UBA6915 sp002450975--1||s__UBA9337 sp003056165--1||s__Vibrio gazogenes--1||s__Vibrio gazogenes_A--1||s__Vibrio hepatarius_B--1||s__Vibrio mangrovi--1||s__Vibrio marisflavi--1||s__Vibrio sp001506075--1||s__Vibrio spartinae--1||s__Zobellella denitrificans--3||s__Zobellella_C endophytica--2||s__Zobellella_D taiwanensis--3||s__Zooshikella ganghwensis--1||s__Zooshikella sp018837975--1:heptad_counter=MCP-24H--2||MCP-40H--542||MCP-52H--1:lbd_counter=:lca=d__Bacteria:lca_tree=c__Gammaproteobacteria:length_avg=147.8:length_max=176.0:length_min=100.0:length_std=28.331960751066983:length_sum=739.0:mismatch_avg=17.4:mismatch_max=72.0:mismatch_min=0.0:mismatch_std=30.80259729308553:mismatch_sum=87.0:name=N433098:qcovhsp_avg=99.02000000000001:qcovhsp_max=100.0:qcovhsp_min=95.1:qcovhsp_std=2.1913466179497965:qcovhsp_sum=495.1:qend_avg=149.6:qend_max=185.0:qend_min=100.0:qend_std=30.75386154615384:qend_sum=748.0:qstart_avg=2.8:qstart_max=10.0:qstart_min=1.0:qstart_std=4.024922359499621:qstart_sum=14.0:ref_name_counter=GB_GCA_016182845.1_protein.faa_JACPFT010000001.1_151@PF00015_full_PFAM.362.552--1||RS_GCF_004000275.1_protein.faa_NZ_RCIP01000003.1_355@PF00015_full_PFAM.331.516--2||RS_GCF_013179735.1_protein.faa_NZ_JABMEG010000001.1_1689@PF00015_full_PFAM.509.690--2:scovhsp_avg=80.12:scovhsp_max=92.6:scovhsp_min=54.1:scovhsp_std=14.995899439513455:scovhsp_sum=400.6:send_avg=156.4:send_max=179.0:send_min=102.0:send_std=31.069277429641005:send_sum=782.0:sstart_avg=9.6:sstart_max=16.0:sstart_min=3.0:sstart_std=6.268971207462992:sstart_sum=48.0])0.845:0.00925852[&&NHX:Sample_counter=rhizpot1--9||rhizpot3--6||rhiztom1--39||rhiztom2--28||rhiztom3--19:Type_counter=GTDB--1005||capture--101:besthit_avg=79.27499999999999:besthit_max=100.0:besthit_min=59.1:besthit_std=12.923840301866473:besthit_sum=2219.7:bitscore_avg=180.5:bitscore_max=272.0:bitscore_min=130.0:bitscore_std=40.00786959623856:bitscore_sum=5054.0:capture_class_counter=c__AC1--1||c__Alphaproteobacteria--22||c__Bacilli--5||c__Binatia--1||c__Clostridia--9||c__Desulfobulbia--1||c__Desulfuromonadia--2||c__Gammaproteobacteria--47||c__Halobacteria--1||c__Holophagae--2||c__MSB-5A5--1||c__Negativicutes--1||c__Polyangia--1||c__Spirochaetia--4||c__Syntrophomonadia--1||c__Thermotogae--1||c__XYA12-FULL-58-9--1:capture_domain_counter=d__Archaea--1||d__Bacteria--100:capture_family_counter=f__Alteromonadaceae--5||f__Anaerotignaceae--2||f__Azospirillaceae--17||f__Burkholderiaceae--3||f__Cellvibrionaceae--1||f__Chitinimonadaceae--1||f__Chromobacteriaceae--3||f__DSM-1321--1||f__Desulfurivibrionaceae--1||f__FEB-12--1||f__Geobacteraceae--1||f__Geopsychrobacteraceae--1||f__Holophagaceae--2||f__JAEEML01--1||f__Lachnospiraceae--4||f__Magnetospirillaceae--1||f__Marinomonadaceae--1||f__Natrialbaceae--1||f__Oscillospiraceae--3||f__Paenibacillaceae--4||f__Petrotogaceae--1||f__Polyangiaceae--1||f__Pseudomonadaceae--26||f__Rhizobiaceae--1||f__Sedimenticolaceae--1||f__Selenomonadaceae--1||f__Shewanellaceae--1||f__Sphingomonadaceae--2||f__Spirochaetaceae_B--2||f__Syntrophomonadaceae--1||f__Termitinemataceae--2||f__Thiobacillaceae--2||f__UBA2255--1||f__UTPRO1--1||f__Vibrionaceae--3||f__Xanthobacteraceae--1:capture_genus_counter=g__Acidovorax--2||g__Azospirillum--16||g__Bradyrhizobium--1||g__CAG-95--1||g__Cellvibrio--1||g__DP-19--1||g__DUZU01--1||g__Dysosmobacter--1||g__Geotalea--1||g__Geothrix--2||g__Halovivax--1||g__JACRAV01--1||g__JAEEML01--1||g__JAFAKZ01--1||g__JAGFXR01--1||g__Lacrimispora--3||g__Magnetospirillum--1||g__Malonomonas--1||g__Marinomonas--1||g__Oceanispirochaeta--2||g__PFJX01--2||g__Paenibacillus--4||g__Pandoraea--1||g__Pararheinheimera--2||g__Pararhizobium--1||g__Peribacillus--1||g__Petrotoga--1||g__Polyangium--1||g__Pseudomonas_A--1||g__Pseudomonas_E--22||g__Pseudomonas_N--3||g__Rheinheimera--2||g__STGJ01--1||g__Sedimenticola--1||g__Selenomonas_B--1||g__Shewanella--1||g__Skermanella--1||g__Sphingomonas--2||g__Syntrophomonas_B--1||g__Thalassomonas--1||g__Treponema_G--2||g__UBA2255--1||g__UBA2658--1||g__UBA8514--2||g__Vibrio--3||g__WLYX01--2:capture_order_counter=o__AC1--1||o__Azospirillales--17||o__Bacillales_B--1||o__Burkholderiales--9||o__Chromatiales--1||o__Desulfobulbales--1||o__Desulfuromonadales--1||o__Enterobacterales--9||o__GN15--1||o__Geobacterales--1||o__Halobacteriales--1||o__Holophagales--2||o__JAEEML01--1||o__Lachnospirales--6||o__Oscillospirales--3||o__Paenibacillales--4||o__Petrotogales--1||o__Polyangiales--1||o__Pseudomonadales--28||o__Rhizobiales--2||o__Rhodospirillales--1||o__Selenomonadales--1||o__Sphingomonadales--2||o__Spirochaetales_E--2||o__Syntrophomonadales--1||o__Treponematales--2||o__UTPRO1--1:capture_phylum_counter=p__Acidobacteriota--2||p__Desulfobacterota--3||p__Desulfobacterota_B--1||p__Edwardsbacteria--1||p__Firmicutes--5||p__Firmicutes_A--9||p__Firmicutes_B--1||p__Firmicutes_C--1||p__Halobacteriota--1||p__Myxococcota--2||p__Proteobacteria--69||p__Spirochaetota--4||p__Thermotogota--1||p__Zixibacteria--1:capture_species_counter=s__Acidovorax kalamii--2||s__Azospirillum lipoferum_B--16||s__Bradyrhizobium ivorense--1||s__CAG-95 sp017621815--1||s__Cellvibrio sp000263355--1||s__DP-19 sp016200545--1||s__DUZU01 sp013349285--1||s__Dysosmobacter sp910588175--1||s__Geotalea toluenoxydans--1||s__Geothrix sp903839205--2||s__Halovivax ruber--1||s__JACRAV01 sp016213305--1||s__JAEEML01 sp016283195--1||s__JAFAKZ01 sp019234745--1||s__JAGFXR01 sp017861365--1||s__Lacrimispora saccharolytica--3||s__Magnetospirillum sp006218045--1||s__Malonomonas sp013152145--1||s__Marinomonas atlantica--1||s__Oceanispirochaeta sp003346715--2||s__PFJX01 sp903883985--2||s__Paenibacillus albidus--1||s__Paenibacillus polymyxa_E--3||s__Pandoraea cepalis--1||s__Pararheinheimera sp001669775--1||s__Pararheinheimera sp003543135--1||s__Pararhizobium oryzae--1||s__Peribacillus cavernae--1||s__Petrotoga olearia--1||s__Polyangium fumosum--1||s__Pseudomonas_A stutzeri_E--1||s__Pseudomonas_E alcaligenes_B--1||s__Pseudomonas_E benzenivorans--12||s__Pseudomonas_E borbori--1||s__Pseudomonas_E fluorescens_G--1||s__Pseudomonas_E juntendi--1||s__Pseudomonas_E moraviensis_A--1||s__Pseudomonas_E sp001592875--1||s__Pseudomonas_E sp003033885--1||s__Pseudomonas_E sp014268745--2||s__Pseudomonas_E sp014270125--1||s__Pseudomonas_N urumqiensis--3||s__Rheinheimera pleomorphica--2||s__STGJ01 sp010435965--1||s__Sedimenticola thiotaurini--1||s__Selenomonas_B ruminantium_B--1||s__Shewanella sp000832025--1||s__Skermanella stibiiresistens--1||s__Sphingomonas adhaesiva--1||s__Sphingomonas sp012927115--1||s__Syntrophomonas_B sp012729495--1||s__Thalassomonas actiniarum--1||s__Treponema_G caldarium_A--2||s__UBA2255 sp002347565--1||s__UBA2658 sp012516225--1||s__UBA8514 sp003543235--2||s__Vibrio agarilyticus--3||s__WLYX01 sp009707705--2:evalue_avg=1.7296446464673408e-40:evalue_max=4.06e-39:evalue_min=2.25e-94:evalue_std=7.723367436545295e-40:evalue_sum=4.843005010108554e-39:gapopen_avg=0.25:gapopen_max=3.0:gapopen_min=0.0:gapopen_std=0.700528900717694:gapopen_sum=7.0:gtdb_class_counter=c__Gammaproteobacteria--1004||c__Paceibacteria--1:gtdb_domain_counter=d__Bacteria--1005:gtdb_family_counter=f__Aeromonadaceae--53||f__Aestuariirhabdaceae--2||f__Alteromonadaceae--90||f__Aquisalimonadaceae--6||f__Beggiatoaceae--1||f__Celerinatantimonadaceae--5||f__Cellvibrionaceae--18||f__Chromatiaceae--66||f__Cycloclasticaceae--2||f__DC-out160--2||f__DRMK01--4||f__DSM-103792--3||f__DSM-21967--1||f__DSM-6294--19||f__Ectothiorhodospiraceae--24||f__Enterobacteriaceae--1||f__GCA-001735895--1||f__GCA-002770795--1||f__GCF-013343005--3||f__GRL18--4||f__Ga0077536--1||f__HTCC2089--2||f__Halieaceae--1||f__Halomonadaceae--85||f__Halothiobacillaceae--11||f__J044--2||f__JAADHQ01--1||f__Kangiellaceae--4||f__Ketobacteraceae--17||f__Marinomonadaceae--143||f__Methylomonadaceae--2||f__Methylophagaceae--24||f__Moraxellaceae--1||f__Natronospirillaceae--6||f__Neiellaceae--6||f__Nitrincolaceae--94||f__Nitrococcaceae--2||f__Oleiphilaceae--19||f__Pseudomonadaceae--27||f__Psychrobiaceae--3||f__Psychromonadaceae--7||f__QQUJ01--1||f__QZLD01--1||f__RI-283--2||f__S140-43--2||f__SZUA-140--1||f__SZUA-152--4||f__SZUA-229--4||f__Sedimenticolaceae--59||f__Shewanellaceae--50||f__SpSt-1174--1||f__Tenderiaceae--4||f__Thioalkalivibrionaceae--28||f__Thiohalomonadaceae--22||f__Thiomicrospiraceae--25||f__UBA2780--2||f__UBA3067--1||f__UBA5680--2||f__UBA6186--1||f__UBA6429--7||f__UBA6915--2||f__UBA9337--1||f__Vibrionaceae--17||f__WFUO01--1||f__Zooshikellaceae--3:gtdb_genus_counter=g__41-12-T18--1||g__41T-STBD-0c-01a--4||g__42-54-T18--7||g__Aeromonas--23||g__Aestuariirhabdus--2||g__Agarilytica--1||g__Agarivorans--4||g__Aliagarivorans--1||g__Aliidiomarina--7||g__Aliikangiella--2||g__Alishewanella--2||g__Allochromatium--10||g__Alteromonas--1||g__Amphritea--4||g__Aquisalimonas--5||g__Arhodomonas--2||g__Arsukibacterium--1||g__BB19--1||g__BB31--1||g__BM503--2||g__BW-2--3||g__Bacterioplanes--3||g__Balneatrix--4||g__Bermanella--4||g__Bowmanella--2||g__CGMCC-1-18722--2||g__Caldichromatium--2||g__Cellvibrio--4||g__Ch67--1||g__Chromatium--16||g__Colwellia--5||g__Colwellia_A--4||g__Corallincola--1||g__Cycloclasticus--2||g__DC-out160--2||g__DRJH01--2||g__DRMK01--4||g__DRNA01--1||g__Dasania--1||g__Ectothiorhodospira--22||g__Endobugula--1||g__Enterovibrio--1||g__Exilibacterium--1||g__Ferrimonas--4||g__Flocculibacter--1||g__GCA-002402085--1||g__GCA-002733105--4||g__GCA-2401725--1||g__GCA-2746115--2||g__GCA-2748575--3||g__GRL18--4||g__Glaciecola--1||g__Guyparkeria--6||g__Gynuella--2||g__Halioglobus--1||g__Halothiobacillus--5||g__HyVt-443--1||g__Hydrogenovibrio--9||g__Idiomarina--14||g__Imhoffiella--5||g__J044--2||g__JAADGZ01--3||g__JAADHQ01--1||g__JAADHZ01--1||g__JABEVH01--1||g__JABJGS01--1||g__JACNJF01--1||g__JACPFT01--2||g__JACQEP01--1||g__JACQWY01--1||g__JADGBD01--2||g__JADJWY01--2||g__Ketobacter--6||g__LZORAL124-50-18--2||g__MONJU--2||g__Mangrovibacter--1||g__Mangrovitalea--2||g__Marichromatium--11||g__Marinobacter--9||g__Marinobacter_A--1||g__Marinobacterium--18||g__Marinomonas--143||g__Marinospirillum--30||g__Methylomarinum--1||g__Methylophaga--19||g__Motiliproteus--15||g__Neiella--2||g__Neptunicella--1||g__Neptuniibacter--5||g__Neptunomonas--10||g__Nitrincola--16||g__Oceanimonas--7||g__Oceanisphaera--13||g__Oceanospirillum--46||g__Oleibacter--5||g__Oleiphilus--2||g__Oleispira--3||g__Paraglaciecola--1||g__Pararheinheimera--7||g__Parashewanella--8||g__Permianibacter--1||g__Photobacterium--6||g__Pleionea--2||g__Pokkaliibacter--1||g__Pontibacterium--2||g__Pseudidiomarina--1||g__Pseudoalteromonas--33||g__Pseudomaricurvus--4||g__Pseudomonas_A--2||g__Pseudomonas_C--4||g__Pseudomonas_E--16||g__Pseudomonas_H--1||g__Pseudospirillum--6||g__Pseudoteredinibacter--1||g__Psychrobium--3||g__Psychromonas--7||g__Psychrosphaera--1||g__QGON01--16||g__QQUJ01--1||g__QZLE01--1||g__RGIG665--3||g__RI-283--2||g__RI-92--1||g__Reidiella--3||g__Rhabdochromatium--3||g__Rs1--19||g__S012-109--1||g__S012-40--1||g__S140-43--1||g__SKXG01--1||g__SLDE01--6||g__SLLM01--1||g__SXIZ01--1||g__SZUA-152--3||g__SZUA-229--4||g__SZUA-24--1||g__SZUA-37--2||g__SZUA-493--1||g__Saccharophagus--1||g__Saccharospirillum--4||g__Saliniradius--1||g__Sedimenticola--9||g__Shewanella--38||g__SpSt-1174--1||g__Spartinivicinus--1||g__Sulfurivermis--12||g__Tenderia--2||g__Terasakiispira--3||g__Teredinibacter--1||g__Thalassolituus--1||g__Thalassomonas--1||g__Thalassotalea--3||g__Thaumasiovibrio--1||g__Thermochromatium--2||g__Thioalkalivibrio--26||g__Thioalkalivibrio_A--1||g__Thioalkalivibrio_B--2||g__Thiobaca--2||g__Thiocystis--2||g__Thiodiazotropha--23||g__Thiomicrorhabdus--13||g__Thiomicrospira--3||g__Thiopseudomonas--4||g__Thiorhodococcus--6||g__Thiorhodospira--1||g__Thiorhodovibrio--2||g__Thiorhodovibrio_B--2||g__Thiospirillum--3||g__UBA2009--3||g__UBA2780--2||g__UBA4582--1||g__UBA5122--1||g__UBA5868--2||g__UBA6915--2||g__UBA9337--1||g__Vibrio--9||g__WFUO01--1||g__XY-R5--2||g__Zobellella--3||g__Zobellella_C--2||g__Zobellella_D--3||g__Zooshikella--2:gtdb_order_counter=o__Arenicellales--2||o__Beggiatoales--1||o__Chromatiales--125||o__DRMK01--4||o__Ectothiorhodospirales--52||o__Enterobacterales--240||o__GCA-001735895--1||o__GCF-002020875--4||o__GCF-013343005--3||o__Ga0077536--1||o__Halothiobacillales--11||o__J044--2||o__JAADHQ01--1||o__Methylococcales--6||o__Moranbacterales--1||o__Nitrococcales--8||o__Nitrosococcales--24||o__Pseudomonadales--441||o__QQUJ01--1||o__QZLD01--1||o__RI-283--2||o__S140-43--2||o__SZUA-140--1||o__SZUA-152--4||o__SZUA-229--4||o__SpSt-1174--1||o__Tenderiales--4||o__Thiohalomonadales--22||o__Thiomicrospirales--25||o__UBA6186--1||o__UBA6429--7||o__UBA6915--2||o__WFUO01--1:gtdb_phylum_counter=p__Patescibacteria--1||p__Proteobacteria--1004:gtdb_species_counter=s__41-12-T18 sp002163115--1||s__41T-STBD-0c-01a sp002009425--4||s__42-54-T18 sp002162955--2||s__42-54-T18 sp002163245--2||s__42-54-T18 sp002402125--3||s__Aeromonas allosaccharophila--2||s__Aeromonas bestiarum--1||s__Aeromonas bivalvium--1||s__Aeromonas caviae--1||s__Aeromonas dhakensis--1||s__Aeromonas diversa--1||s__Aeromonas enteropelogenes--1||s__Aeromonas finlandensis--1||s__Aeromonas fluvialis--1||s__Aeromonas fluvialis_A--1||s__Aeromonas hydrophila--1||s__Aeromonas media--1||s__Aeromonas salmonicida--1||s__Aeromonas sanarellii--1||s__Aeromonas schubertii--1||s__Aeromonas simiae--1||s__Aeromonas sobria--2||s__Aeromonas sp900156095--1||s__Aeromonas taiwanensis--1||s__Aeromonas veronii--1||s__Aeromonas veronii_A--1||s__Aestuariirhabdus litorea--2||s__Agarilytica rhodophyticola--1||s__Agarivorans albus--1||s__Agarivorans gilvus--1||s__Agarivorans sp900537085--2||s__Aliagarivorans marinus--1||s__Aliidiomarina maris--1||s__Aliidiomarina minuta--1||s__Aliidiomarina sedimenti--2||s__Aliidiomarina soli--2||s__Aliidiomarina sp001458075--1||s__Aliikangiella sp016743995--2||s__Alishewanella jeotgali--1||s__Alishewanella longhuensis--1||s__Allochromatium humboldtianum--2||s__Allochromatium palmeri--2||s__Allochromatium tepidum--2||s__Allochromatium vinosum--2||s__Allochromatium warmingii--2||s__Alteromonas sp018860965--1||s__Amphritea spongicola--4||s__Aquisalimonas asiatica--1||s__Aquisalimonas sp007126095--2||s__Aquisalimonas sp007127625--1||s__Aquisalimonas sp012044895--1||s__Arhodomonas aquaeolei--2||s__Arsukibacterium sp000987765--1||s__BB19 sp016744695--1||s__BB31 sp016744475--1||s__BM503 sp002869585--2||s__BW-2 sp008375315--3||s__Bacterioplanes sanyensis--2||s__Bacterioplanes sanyensis_A--1||s__Balneatrix alpica--4||s__Bermanella marisrubri--1||s__Bermanella sp002162985--1||s__Bermanella sp002683575--1||s__Bermanella sp013373125--1||s__Bowmanella pacifica--1||s__Bowmanella sp018531185--1||s__CGMCC-1-18722 sp016746085--2||s__Caldichromatium japonicum--2||s__Cellvibrio sp002483145--1||s__Cellvibrio sp002483365--1||s__Cellvibrio sp003524365--1||s__Cellvibrio sp903858205--1||s__Ch67 sp013178375--1||s__Chromatium minus--3||s__Chromatium okenii--2||s__Chromatium okenii_A--3||s__Chromatium sp903866365--2||s__Chromatium sp903897335--2||s__Chromatium violascens--2||s__Chromatium weissei--2||s__Colwellia piezophila--1||s__Colwellia sp001440345--1||s__Colwellia sp002836255--1||s__Colwellia sp002836775--1||s__Colwellia sp003545415--1||s__Colwellia_A sp013215295--1||s__Colwellia_A sp013215385--1||s__Colwellia_A sp013215655--1||s__Colwellia_A sp014076845--1||s__Corallincola luteus--1||s__Cycloclasticus sp002162695--1||s__Cycloclasticus sp019090295--1||s__DC-out160 sp016765265--1||s__DC-out160 sp019090455--1||s__DRJH01 sp011052285--2||s__DRMK01 sp011322575--1||s__DRMK01 sp015488495--1||s__DRMK01 sp015490535--1||s__DRMK01 sp015491735--1||s__DRNA01 sp011322365--1||s__Dasania marina--1||s__Ectothiorhodospira haloalkaliphila--2||s__Ectothiorhodospira magna--3||s__Ectothiorhodospira marina--2||s__Ectothiorhodospira mobilis--3||s__Ectothiorhodospira mobilis_A--3||s__Ectothiorhodospira shaposhnikovii--4||s__Ectothiorhodospira sp000225005--3||s__Ectothiorhodospira sp001632845--2||s__Endobugula sp000209515--1||s__Enterovibrio celer--1||s__Exilibacterium tricleocarpae--1||s__Ferrimonas futtsuensis--1||s__Ferrimonas kyonanensis--1||s__Ferrimonas sediminum--1||s__Ferrimonas sp005116715--1||s__Flocculibacter collagenilyticus--1||s__GCA-002402085 sp002401525--1||s__GCA-002733105 sp011053005--1||s__GCA-002733105 sp013139345--1||s__GCA-002733105 sp018646825--1||s__GCA-002733105 sp905479985--1||s__GCA-2401725 sp015491935--1||s__GCA-2746115 sp002746115--2||s__GCA-2748575 sp002748575--3||s__GRL18 sp016744375--1||s__GRL18 sp016744395--1||s__GRL18 sp016744995--2||s__Glaciecola sp905479945--1||s__Guyparkeria halophila--1||s__Guyparkeria sp001641825--1||s__Guyparkeria sp003932495--1||s__Guyparkeria sp011380105--1||s__Guyparkeria sp016278265--1||s__Guyparkeria sp016938615--1||s__Gynuella sunshinyii--2||s__Halioglobus sp004745945--1||s__Halothiobacillus neapolitanus--1||s__Halothiobacillus sp001663815--2||s__Halothiobacillus sp002281295--1||s__Halothiobacillus sp002282715--1||s__HyVt-443 sp011051715--1||s__Hydrogenovibrio crunogenus_A--1||s__Hydrogenovibrio crunogenus_B--1||s__Hydrogenovibrio kuenenii--1||s__Hydrogenovibrio marinus--1||s__Hydrogenovibrio sp000744875--1||s__Hydrogenovibrio sp001507535--1||s__Hydrogenovibrio sp001507555--1||s__Hydrogenovibrio sp009296185--1||s__Hydrogenovibrio thermophilus--1||s__Idiomarina abyssalis--1||s__Idiomarina aquatica--1||s__Idiomarina baltica--1||s__Idiomarina fontislapidosi--1||s__Idiomarina loihiensis--1||s__Idiomarina piscisalsi--1||s__Idiomarina piscisalsi_A--1||s__Idiomarina ramblicola--1||s__Idiomarina seosinensis--1||s__Idiomarina sp001870515--1||s__Idiomarina sp002685255--1||s__Idiomarina sp002729675--1||s__Idiomarina sp002808045--1||s__Idiomarina zobellii--1||s__Imhoffiella drewsii--3||s__Imhoffiella purpurea--2||s__J044 sp003696465--2||s__JAADGZ01 sp013152045--2||s__JAADGZ01 sp015491815--1||s__JAADHQ01 sp013151795--1||s__JAADHZ01 sp013151575--1||s__JABEVH01 sp013043915--1||s__JABJGS01 sp018703155--1||s__JACNJF01 sp014382695--1||s__JACPFT01 sp016182845--2||s__JACQEP01 sp016200485--1||s__JACQWY01 sp016209015--1||s__JADGBD01 sp009497875--1||s__JADGBD01 sp015231665--1||s__JADJWY01 sp016716085--2||s__Ketobacter alkanivorans--1||s__Ketobacter sp002471665--1||s__Ketobacter sp002701845--1||s__Ketobacter sp002708905--1||s__Ketobacter sp003667185--1||s__Ketobacter sp003671495--1||s__LZORAL124-50-18 sp002747055--1||s__LZORAL124-50-18 sp002747395--1||s__MONJU sp000801295--1||s__MONJU sp003696905--1||s__Mangrovibacter plantisponsor--1||s__Mangrovitalea sediminis--2||s__Marichromatium bheemlicum--3||s__Marichromatium gracile--3||s__Marichromatium purpuratum--3||s__Marichromatium sp016938795--2||s__Marinobacter alexandrii--1||s__Marinobacter antarcticus_A--1||s__Marinobacter gudaonensis--1||s__Marinobacter shengliensis--1||s__Marinobacter sp000686085--1||s__Marinobacter sp003441595--1||s__Marinobacter sp013393545--1||s__Marinobacter sp900188435--1||s__Marinobacter subterrani--1||s__Marinobacter_A halodurans--1||s__Marinobacterium alkalitolerans--1||s__Marinobacterium georgiense--2||s__Marinobacterium halophilum--1||s__Marinobacterium litorale--3||s__Marinobacterium mangrovicola--2||s__Marinobacterium sp000705555--3||s__Marinobacterium sp003250495--1||s__Marinobacterium sp013868415--1||s__Marinobacterium sp019061305--2||s__Marinobacterium sp019084545--1||s__Marinobacterium stanieri--1||s__Marinomonas agarivorans--3||s__Marinomonas alcarazii--5||s__Marinomonas algicola--3||s__Marinomonas aquimarina--4||s__Marinomonas aquiplantarum--2||s__Marinomonas arctica--5||s__Marinomonas atlantica--5||s__Marinomonas balearica--4||s__Marinomonas colpomeniae--4||s__Marinomonas communis--5||s__Marinomonas foliarum--4||s__Marinomonas fungiae--5||s__Marinomonas gallaica--4||s__Marinomonas hwangdonensis--4||s__Marinomonas mediterranea--3||s__Marinomonas ostreistagni--4||s__Marinomonas ostreistagni_A--5||s__Marinomonas piezotolerans--5||s__Marinomonas polaris--4||s__Marinomonas pollencensis--2||s__Marinomonas posidonica--2||s__Marinomonas primoryensis--2||s__Marinomonas profundimaris--4||s__Marinomonas rhizomae--3||s__Marinomonas shanghaiensis--5||s__Marinomonas sp000017285--4||s__Marinomonas sp000153025--4||s__Marinomonas sp001624705--5||s__Marinomonas sp001625355--2||s__Marinomonas sp004352835--2||s__Marinomonas sp004352855--2||s__Marinomonas sp006385675--4||s__Marinomonas sp008122525--2||s__Marinomonas sp012584435--3||s__Marinomonas sp013373235--4||s__Marinomonas sp016463975--2||s__Marinomonas sp018145875--1||s__Marinomonas sp018336955--4||s__Marinomonas spartinae--3||s__Marinomonas spartinae_A--3||s__Marinomonas ushuaiensis--2||s__Marinospirillum alkaliphilum--3||s__Marinospirillum celere--2||s__Marinospirillum insulare--3||s__Marinospirillum minutulum--5||s__Marinospirillum perlucidum--3||s__Marinospirillum sp007116195--4||s__Marinospirillum sp007116865--1||s__Marinospirillum sp007119985--3||s__Marinospirillum sp012727935--4||s__Marinospirillum sp014859565--2||s__Methylomarinum vadi--1||s__Methylophaga aminisulfidivorans--3||s__Methylophaga aminisulfidivorans_A--1||s__Methylophaga lonarensis--1||s__Methylophaga muralis--2||s__Methylophaga nitratireducenticrescens--2||s__Methylophaga sp002354555--2||s__Methylophaga sp002363955--1||s__Methylophaga sp002696735--2||s__Methylophaga sp002706095--2||s__Methylophaga sulfidovorans--3||s__Motiliproteus coralliicola--2||s__Motiliproteus sediminis--4||s__Motiliproteus sp001968815--5||s__Motiliproteus sp017309075--4||s__Neiella marina--1||s__Neiella sp014773395--1||s__Neptunicella marina--1||s__Neptuniibacter caesariensis--2||s__Neptuniibacter marinus--1||s__Neptuniibacter pectenicola--1||s__Neptuniibacter sp002435145--1||s__Neptunomonas concharum--1||s__Neptunomonas japonica--2||s__Neptunomonas japonica_A--2||s__Neptunomonas marina--2||s__Neptunomonas sp016744175--3||s__Nitrincola alkalilacustris--3||s__Nitrincola alkalisediminis--1||s__Nitrincola lacisaponensis--1||s__Nitrincola schmidtii--3||s__Nitrincola sp000764495--2||s__Nitrincola sp007125745--3||s__Nitrincola sp008727795--2||s__Nitrincola tapanii--1||s__Oceanimonas baumannii--1||s__Oceanimonas doudoroffii--1||s__Oceanimonas smirnovii--2||s__Oceanimonas sp000243075--3||s__Oceanisphaera avium--2||s__Oceanisphaera marina--2||s__Oceanisphaera merdipullorum--2||s__Oceanisphaera profunda--2||s__Oceanisphaera sp012518835--2||s__Oceanisphaera sp017498065--2||s__Oceanisphaera sp018222825--1||s__Oceanospirillum beijerinckii--10||s__Oceanospirillum linum--8||s__Oceanospirillum maris--8||s__Oceanospirillum multiglobuliferum--5||s__Oceanospirillum sanctuarii--6||s__Oceanospirillum sp014164585--9||s__Oleibacter marinus--1||s__Oleibacter sp002298335--2||s__Oleibacter sp002331105--1||s__Oleibacter sp002724925--1||s__Oleiphilus messinensis--2||s__Oleispira antarctica--1||s__Oleispira sp002708475--1||s__Oleispira sp016765295--1||s__Paraglaciecola sp011378905--1||s__Pararheinheimera sp000217935--1||s__Pararheinheimera sp001669775--1||s__Pararheinheimera sp003543135--1||s__Pararheinheimera sp018820995--1||s__Pararheinheimera sp018825965--1||s__Pararheinheimera tangshanensis--1||s__Pararheinheimera texasensis--1||s__Parashewanella curva--1||s__Parashewanella sp004168585--2||s__Parashewanella sp016900895--2||s__Parashewanella spongiae--2||s__Parashewanella tropica--1||s__Permianibacter fluminis--1||s__Photobacterium alginatilyticum--1||s__Photobacterium gaetbulicola--1||s__Photobacterium lutimaris--1||s__Photobacterium marinum--1||s__Photobacterium proteolyticum--1||s__Photobacterium rosenbergii--1||s__Pleionea sediminis--1||s__Pleionea sp013373545--1||s__Pokkaliibacter plantistimulans--1||s__Pontibacterium sp015209595--2||s__Pseudidiomarina planktonica--1||s__Pseudoalteromonas aurantia--1||s__Pseudoalteromonas aurantia_A--1||s__Pseudoalteromonas citrea--1||s__Pseudoalteromonas luteoviolacea--1||s__Pseudoalteromonas luteoviolacea_A--1||s__Pseudoalteromonas luteoviolacea_B--1||s__Pseudoalteromonas luteoviolacea_C--1||s__Pseudoalteromonas luteoviolacea_E--1||s__Pseudoalteromonas luteoviolacea_F--1||s__Pseudoalteromonas luteoviolacea_G--1||s__Pseudoalteromonas luteoviolacea_H--1||s__Pseudoalteromonas luteoviolacea_I--1||s__Pseudoalteromonas neustonica--1||s__Pseudoalteromonas phenolica--1||s__Pseudoalteromonas phenolica_A--1||s__Pseudoalteromonas phenolica_B--1||s__Pseudoalteromonas piratica--1||s__Pseudoalteromonas rubra--1||s__Pseudoalteromonas rubra_A--1||s__Pseudoalteromonas rubra_B--1||s__Pseudoalteromonas rubra_D--1||s__Pseudoalteromonas rubra_E--1||s__Pseudoalteromonas rubra_F--1||s__Pseudoalteromonas sp001282135--1||s__Pseudoalteromonas sp001399975--1||s__Pseudoalteromonas sp001974855--1||s__Pseudoalteromonas sp003590335--1||s__Pseudoalteromonas spongiae--1||s__Pseudoalteromonas tunicata--1||s__Pseudoalteromonas ulvae--2||s__Pseudoalteromonas undina--1||s__Pseudoalteromonas viridis--1||s__Pseudomaricurvus alkylphenolicus--2||s__Pseudomaricurvus sp002707785--1||s__Pseudomaricurvus sp018863235--1||s__Pseudomonas_A stutzeri_AK--1||s__Pseudomonas_A stutzeri_T--1||s__Pseudomonas_C caeni--1||s__Pseudomonas_C sp002342705--2||s__Pseudomonas_C sp012728315--1||s__Pseudomonas_E arsenicoxydans--1||s__Pseudomonas_E asplenii--1||s__Pseudomonas_E asturiensis--1||s__Pseudomonas_E benzenivorans--1||s__Pseudomonas_E composti_A--1||s__Pseudomonas_E fluvialis_A--1||s__Pseudomonas_E gregormendelii--1||s__Pseudomonas_E lalucatii--1||s__Pseudomonas_E laurentiana--1||s__Pseudomonas_E mohnii--1||s__Pseudomonas_E sp001592875--1||s__Pseudomonas_E sp002025205--1||s__Pseudomonas_E sp002304225--1||s__Pseudomonas_E sp002753995--1||s__Pseudomonas_E sp013184545--1||s__Pseudomonas_E sp902506535--1||s__Pseudomonas_H flexibilis--1||s__Pseudospirillum japonicum--6||s__Pseudoteredinibacter isoporae--1||s__Psychrobium sp002835545--1||s__Psychrobium sp013214905--1||s__Psychrobium sp013214945--1||s__Psychromonas arctica--1||s__Psychromonas hadalis--1||s__Psychromonas sp002835465--2||s__Psychromonas sp002835995--1||s__Psychromonas sp004378355--1||s__Psychromonas sp011378715--1||s__Psychrosphaera sp013373245--1||s__QGON01 sp003349915--3||s__QGON01 sp003660235--3||s__QGON01 sp003934985--3||s__QGON01 sp011947365--3||s__QGON01 sp016756835--1||s__QGON01 sp016756855--3||s__QQUJ01 sp008501635--1||s__QZLE01 sp004796365--1||s__RGIG665 sp017425245--2||s__RGIG665 sp017998495--1||s__RI-283 sp016124415--2||s__RI-92 sp016125505--1||s__Reidiella endopervernicosa--3||s__Rhabdochromatium marinum--3||s__Rs1 sp000416275--2||s__Rs1 sp000416315--5||s__Rs1 sp002163025--3||s__Rs1 sp013215375--3||s__Rs1 sp013215445--1||s__Rs1 sp013215505--5||s__S012-109 sp015488555--1||s__S012-40 sp015487785--1||s__S140-43 sp015491615--1||s__SKXG01 sp007128525--1||s__SLDE01 sp007125455--4||s__SLDE01 sp014859545--2||s__SLLM01 sp007134055--1||s__SXIZ01 sp005779525--1||s__SZUA-152 sp011051685--2||s__SZUA-152 sp013151355--1||s__SZUA-229 sp003228405--1||s__SZUA-229 sp003349885--2||s__SZUA-229 sp016744065--1||s__SZUA-24 sp003233255--1||s__SZUA-37 sp003232015--2||s__SZUA-493 sp003251535--1||s__Saccharophagus degradans--1||s__Saccharospirillum alexandrii--1||s__Saccharospirillum impatiens--1||s__Saccharospirillum sp018402545--2||s__Saliniradius amylolyticus--1||s__Sedimenticola selenatireducens--3||s__Sedimenticola selenatireducens_A--3||s__Sedimenticola thiotaurini--1||s__Sedimenticola thiotaurini_A--2||s__Shewanella aestuarii--1||s__Shewanella algae--1||s__Shewanella algicola--2||s__Shewanella amazonensis--1||s__Shewanella atlantica--1||s__Shewanella canadensis--1||s__Shewanella donghaensis--1||s__Shewanella frigidimarina--1||s__Shewanella inventionis--1||s__Shewanella khirikhana--1||s__Shewanella litoralis--2||s__Shewanella litorisediminis--1||s__Shewanella livingstonensis--1||s__Shewanella piezotolerans--1||s__Shewanella polaris--2||s__Shewanella putrefaciens--1||s__Shewanella putrefaciens_C--1||s__Shewanella saliphila--2||s__Shewanella sediminis--1||s__Shewanella sp000217915--1||s__Shewanella sp001957125--1||s__Shewanella sp001957135--1||s__Shewanella sp002836315--2||s__Shewanella sp002838165--1||s__Shewanella sp002873135--2||s__Shewanella sp014164505--1||s__Shewanella sp016757755--1||s__Shewanella sp017354985--1||s__Shewanella sp018596335--1||s__Shewanella ulleungensis--2||s__Shewanella violacea--1||s__SpSt-1174 sp014762505--1||s__Spartinivicinus sp013425485--1||s__Sulfurivermis fontis--4||s__Sulfurivermis sp002376325--4||s__Sulfurivermis sp002840095--4||s__Tenderia electrophaga--2||s__Terasakiispira papahanaumokuakeensis--3||s__Teredinibacter waterburyi--1||s__Thalassolituus oleivorans--1||s__Thalassomonas actiniarum--1||s__Thalassotalea euphylliae_A--1||s__Thalassotalea euphylliae_B--1||s__Thalassotalea euphylliae_C--1||s__Thaumasiovibrio subtropicus--1||s__Thermochromatium tepidum--2||s__Thioalkalivibrio halophilus--2||s__Thioalkalivibrio sp000025545--1||s__Thioalkalivibrio sp000376845--2||s__Thioalkalivibrio sp000376865--1||s__Thioalkalivibrio sp000377205--1||s__Thioalkalivibrio sp000377345--2||s__Thioalkalivibrio sp000377405--2||s__Thioalkalivibrio sp000377785--1||s__Thioalkalivibrio sp000377845--1||s__Thioalkalivibrio sp000377905--2||s__Thioalkalivibrio sp000378305--1||s__Thioalkalivibrio sp000378605--1||s__Thioalkalivibrio sp000381825--1||s__Thioalkalivibrio sp000381945--1||s__Thioalkalivibrio sp000420165--2||s__Thioalkalivibrio sp007120575--1||s__Thioalkalivibrio thiocyanoxidans--2||s__Thioalkalivibrio versutus--2||s__Thioalkalivibrio_A sulfidiphilus_A--1||s__Thioalkalivibrio_B sp003553165--1||s__Thioalkalivibrio_B sp003555285--1||s__Thiobaca trueperi--2||s__Thiocystis violacea--2||s__Thiodiazotropha endoloripes--2||s__Thiodiazotropha endoloripes_B--2||s__Thiodiazotropha endolucinida--2||s__Thiodiazotropha endolucinida_A--3||s__Thiodiazotropha sp003058495--2||s__Thiodiazotropha sp003058525--3||s__Thiodiazotropha sp003094535--2||s__Thiodiazotropha sp003094555--2||s__Thiodiazotropha sp016842065--3||s__Thiodiazotropha sp019100305--2||s__Thiomicrorhabdus aquaedulcis--1||s__Thiomicrorhabdus arctica--1||s__Thiomicrorhabdus chilensis--1||s__Thiomicrorhabdus indica--1||s__Thiomicrorhabdus sediminis--1||s__Thiomicrorhabdus sp000478585--1||s__Thiomicrorhabdus sp013391695--1||s__Thiomicrorhabdus sp013391765--1||s__Thiomicrorhabdus sp014763835--1||s__Thiomicrorhabdus sp016936535--1||s__Thiomicrorhabdus sp017571465--1||s__Thiomicrorhabdus sp017571475--1||s__Thiomicrorhabdus xiamenensis--1||s__Thiomicrospira pelophila--1||s__Thiomicrospira sp002421475--1||s__Thiomicrospira sp014859555--1||s__Thiopseudomonas sp001513435--2||s__Thiopseudomonas sp018384595--2||s__Thiorhodococcus mannitoliphagus--2||s__Thiorhodococcus minor--2||s__Thiorhodococcus violacea_A--2||s__Thiorhodospira sibirica--1||s__Thiorhodovibrio sp000228725--1||s__Thiorhodovibrio winogradskyi--1||s__Thiorhodovibrio_B sp007128075--2||s__Thiospirillum jenense--3||s__UBA2009 sp002314145--1||s__UBA2009 sp002335285--1||s__UBA2009 sp002733205--1||s__UBA2780 sp002352345--1||s__UBA2780 sp003646305--1||s__UBA4582 sp016763855--1||s__UBA5122 sp002415485--1||s__UBA5868 sp002432555--1||s__UBA5868 sp014336955--1||s__UBA6915 sp002450975--2||s__UBA9337 sp003056165--1||s__Vibrio aquimaris--1||s__Vibrio gazogenes--1||s__Vibrio gazogenes_A--1||s__Vibrio hepatarius_B--1||s__Vibrio mangrovi--1||s__Vibrio marisflavi--1||s__Vibrio sp001506075--1||s__Vibrio spartinae--1||s__Vibrio tetraodonis--1||s__WFUO01 sp015484945--1||s__XY-R5 sp001660395--2||s__Zobellella denitrificans--3||s__Zobellella_C endophytica--2||s__Zobellella_D taiwanensis--3||s__Zooshikella ganghwensis--1||s__Zooshikella sp018837975--1:heptad_counter=MCP-24H--3||MCP-40H--1102||MCP-52H--1:lbd_counter=:lca_tree=c__Gammaproteobacteria:length_avg=134.28571428571428:length_max=176.0:length_min=93.0:length_std=25.157072700898787:length_sum=3760.0:mismatch_avg=28.178571428571427:mismatch_max=72.0:mismatch_min=0.0:mismatch_std=20.22842439339143:mismatch_sum=789.0:name=N433099:qcovhsp_avg=98.86071428571428:qcovhsp_max=100.0:qcovhsp_min=95.1:qcovhsp_std=1.4174414314673505:qcovhsp_sum=2768.1:qend_avg=134.82142857142858:qend_max=185.0:qend_min=93.0:qend_std=25.65591920934018:qend_sum=3775.0:qstart_avg=1.9285714285714286:qstart_max=10.0:qstart_min=1.0:qstart_std=2.2596061837895793:qstart_sum=54.0:ref_name_counter=GB_GCA_002483365.1_protein.faa_DLHT01000017.1_262@PF00015_full_PFAM.253.528--1||GB_GCA_002696735.1_protein.faa_NZSL01000008.1_131@PF00015_full_PFAM.360.551--1||GB_GCA_002840095.1_protein.faa_PGZL01000007.1_126@PF00015_full_PFAM.346.533--4||GB_GCA_003228405.1_protein.faa_QIDK01000016.1_6@PF00015_full_PFAM.336.526--1||GB_GCA_007116195.1_protein.faa_SKIX01000175.1_3@PF00015_full_PFAM.337.533--1||GB_GCA_009497875.2_protein.faa_CP032508.2_2129@PF00015_full_PFAM.361.534--2||GB_GCA_016182845.1_protein.faa_JACPFT010000001.1_151@PF00015_full_PFAM.362.552--1||RS_GCF_000021985.1_protein.faa_NC_011901.1_850@PF00015_full_PFAM.464.657--2||RS_GCF_000217935.1_protein.faa_NZ_AFHI01000005.1_59@PF00015_full_PFAM.273.534--2||RS_GCF_000377945.1_protein.faa_NZ_KB898924.1_82@PF00015_full_PFAM.439.615--1||RS_GCF_000686085.1_protein.faa_NZ_JMLY01000001.1_729@PF00015_full_PFAM.443.628--1||RS_GCF_001592875.1_protein.faa_NZ_LSOF01000013.1_139@PF00015_full_PFAM.325.514--1||RS_GCF_003007715.1_protein.faa_NZ_PXNO01000027.1_948@PF00015_full_PFAM.446.628--1||RS_GCF_004000275.1_protein.faa_NZ_RCIP01000003.1_355@PF00015_full_PFAM.331.516--2||RS_GCF_013179735.1_protein.faa_NZ_JABMEG010000001.1_1689@PF00015_full_PFAM.509.690--2||RS_GCF_014336955.1_protein.faa_NZ_QRAI01000006.1_153@PF00015_full_PFAM.342.525--2||RS_GCF_900100495.1_protein.faa_NZ_FNCT01000001.1_44@PF00015_full_PFAM.386.569--1||RS_GCF_900119735.1_protein.faa_NZ_FPJW01000010.1_46@PF00015_full_PFAM.334.519--1||RS_GCF_900177775.1_protein.faa_NZ_FXWH01000001.1_1364@PF00015_full_PFAM.326.528--1:scovhsp_avg=69.77857142857144:scovhsp_max=92.6:scovhsp_min=50.2:scovhsp_std=14.88609485747757:scovhsp_sum=1953.8000000000002:send_avg=156.25:send_max=254.0:send_min=102.0:send_std=36.24160183689048:send_sum=4375.0:sstart_avg=23.214285714285715:sstart_max=111.0:sstart_min=1.0:sstart_std=25.016079485087843:sstart_sum=650.0])0.888:0.0155044[&&NHX:Sample_counter=rhizpot1--27||rhizpot2--5||rhizpot3--23||rhiztom1--198||rhiztom2--93||rhiztom3--137:Type_counter=GTDB--2748||capture--483:besthit_avg=84.67817258883248:besthit_max=100.0:besthit_min=52.6:besthit_std=12.496406859518961:besthit_sum=16681.6:bitscore_avg=195.54162436548222:bitscore_max=275.0:bitscore_min=85.9:bitscore_std=41.90354927981559:bitscore_sum=38521.7:capture_class_counter=c__AC1--1||c__Actinomycetia--2||c__Alphaproteobacteria--45||c__Anaerolineae--1||c__Bacilli--20||c__Binatia--1||c__Campylobacteria--4||c__Clostridia--39||c__Desulfarculia--1||c__Desulfitobacteriia--1||c__Desulfobulbia--1||c__Desulfovibrionia--2||c__Desulfuromonadia--6||c__Gammaproteobacteria--318||c__Halobacteria--1||c__Holophagae--2||c__JADFXK01--1||c__Leptospirae--1||c__Limnochordia--1||c__MSB-5A5--1||c__Magnetococcia--4||c__Myxococcia--1||c__Negativicutes--5||c__Nitrospiria--1||c__Ozemobacteria--1||c__Phycisphaerae--1||c__Planctomycetia--2||c__Polyangia--2||c__Spirochaetia--8||c__Symbiobacteriia--1||c__Syntrophobacteria--1||c__Syntrophomonadia--1||c__Thermodesulfovibrionia--1||c__Thermoleophilia--1||c__Thermotogae--1||c__UBA4802--1||c__UBA5301--1||c__XYA12-FULL-58-9--1:capture_domain_counter=d__Archaea--1||d__Bacteria--482:capture_family_counter=f__Acidaminobacteraceae--1||f__Aeromonadaceae--2||f__Alkalispirochaetaceae--1||f__Alteromonadaceae--5||f__Amphibacillaceae--3||f__Anaerotignaceae--2||f__Aneurinibacillaceae--2||f__Aquaspirillaceae--1||f__Azospirillaceae--21||f__Bacillaceae--2||f__Bacillaceae_B--4||f__Beijerinckiaceae--5||f__Burkholderiaceae--30||f__Butyricicoccaceae--1||f__Carnobacteriaceae--1||f__Cellulomonadaceae--1||f__Cellulosilyticaceae--1||f__Cellvibrionaceae--6||f__Chitinibacteraceae--4||f__Chitinimonadaceae--1||f__Chromatiaceae--2||f__Chromobacteriaceae--6||f__Clostridiaceae--1||f__Competibacteraceae--1||f__DSM-103792--17||f__DSM-1321--1||f__DSM-9756--1||f__DTU087--1||f__Desulfitobacteriaceae--1||f__Desulfovibrionaceae--2||f__Desulfurivibrionaceae--1||f__Elsteraceae--2||f__Enterobacteriaceae--6||f__Exiguobacteraceae--1||f__FEB-12--1||f__Gallionellaceae--4||f__Geobacteraceae--2||f__Geopsychrobacteraceae--1||f__Halomonadaceae--1||f__Halothiobacillaceae--1||f__Holophagaceae--2||f__Isosphaeraceae--1||f__JABJKH01--1||f__JADFXK01--1||f__JADJMO01--1||f__JAEEML01--1||f__JAHJTB01--1||f__Kaistiaceae--1||f__Kineosporiaceae--1||f__Lachnospiraceae--21||f__Leptospiraceae--1||f__Lutisporaceae--1||f__Magnetaquicoccaceae--3||f__Magnetospirillaceae--1||f__Marinomonadaceae--1||f__Moraxellaceae--1||f__Myxococcaceae--1||f__Natrialbaceae--1||f__Nitrincolaceae--1||f__Nitrococcaceae--1||f__Nitrospiraceae--1||f__Oceanibaculaceae--1||f__Oleiphilaceae--8||f__Oscillospiraceae--6||f__Ozemobacteraceae--1||f__Paenibacillaceae--6||f__Peptostreptococcaceae--3||f__Petrotogaceae--1||f__Polyangiaceae--1||f__Pseudomonadaceae--174||f__Pseudopelobacteraceae--3||f__Rhizobiaceae--2||f__Rhodocyclaceae--7||f__Ruminococcaceae--2||f__SG8-11--6||f__SG8-41--1||f__SZUA-229--1||f__Sedimenticolaceae--2||f__Selenomonadaceae--5||f__Shewanellaceae--4||f__Solirubrobacteraceae--1||f__Sphingomonadaceae--2||f__Spirochaetaceae_B--2||f__Stappiaceae--1||f__Sulfurimonadaceae--4||f__Symbiobacteriaceae--1||f__Syntrophomonadaceae--1||f__Terasakiellaceae--1||f__Termitinemataceae--2||f__Thalassobaculaceae--5||f__Thalassospiraceae--1||f__Thioalkalivibrionaceae--1||f__Thiobacillaceae--3||f__Treponemataceae--3||f__UBA1268--1||f__UBA1924--1||f__UBA2255--1||f__UBA5301--1||f__UBA5550--1||f__UBA6663--1||f__UBA6902--1||f__UBA8363--1||f__UTPRO1--1||f__Vibrionaceae--16||f__Xanthobacteraceae--1||f__Xanthomonadaceae--4:capture_genus_counter=g__14-2--1||g__Achromatium--1||g__Achromobacter--1||g__Acidovorax--3||g__Acidovorax_A--1||g__Acinetobacter--1||g__Aeromonas--2||g__Alkalibacterium--1||g__Alkalispirochaeta--1||g__Aneurinibacillus_B--2||g__Aquabacterium--1||g__Aquisphaera--1||g__Aquitalea--3||g__Archangium--1||g__Avoscillospira_A--2||g__Azonexus--1||g__Azospira_A--1||g__Azospirillum--19||g__BRH-c25--1||g__Bacillus--1||g__Bosea--2||g__Bradyrhizobium--1||g__Butyricicoccus--1||g__CAG-353--1||g__CAG-510--1||g__CAG-95--1||g__Cellulomonas--1||g__Cellulosilyticum--1||g__Cellvibrio--4||g__Choladocola--1||g__Clostridium_AM--1||g__Clostridium_Q--1||g__Competibacter_A--1||g__Conexibacter--1||g__Cronobacter--1||g__DP-19--1||g__DUZU01--1||g__Desulfacinum--1||g__Desulfobacillus--2||g__Desulfosporosinus--1||g__Duganella--1||g__Dysosmobacter--1||g__Elstera--2||g__Enterovibrio--2||g__Eubacterium_F--2||g__Exiguobacterium_A--1||g__Formivibrio--4||g__Fusibacter--1||g__Gallionella--4||g__Geomonas--1||g__Geotalea--1||g__Geothrix--2||g__Glo-13--1||g__Halothiobacillus--1||g__Halovivax--1||g__Hydrocarboniclastica--1||g__Hydrogenophaga--2||g__JAANAU01--3||g__JAAZMF01--1||g__JABJKH01--1||g__JABWBB01--1||g__JACRAV01--1||g__JACRCG01--2||g__JADFXK01--1||g__JADJMO01--1||g__JADJPO01--1||g__JAEEML01--1||g__JAFAKZ01--1||g__JAGFXR01--1||g__JAGHEK01--3||g__JAHJTB01--1||g__Kaistia--1||g__Kosakonia--1||g__Lacrimispora--5||g__Leptospira_B--1||g__Luteimonas--1||g__MGBC164599--1||g__Magnetospirillum--1||g__Malonomonas--1||g__Marichromatium--1||g__Marinimicrobium--1||g__Marinobacter--7||g__Marinobacterium--1||g__Marinomonas--1||g__Metabacillus--1||g__Methyloversatilis--1||g__Microvirga--2||g__Microvirgula--1||g__Muricomes--1||g__Nitrospira_A--1||g__Niveispirillum--1||g__Noviherbaspirillum_A--1||g__Oceanibaculum--1||g__Oceanispirochaeta--2||g__Oceanobacillus--1||g__Oryzomonas--1||g__PFJX01--2||g__Paenibacillus--4||g__Paenibacillus_A--1||g__Paenibacillus_C--1||g__Pandoraea--2||g__Pantoea--1||g__Paraburkholderia--12||g__Pararheinheimera--2||g__Pararhizobium--1||g__Parasulfuritortus--1||g__Pectobacterium--2||g__Peribacillus--1||g__Permianibacter--17||g__Petrotoga--1||g__Phytohalomonas--1||g__Plesiomonas--1||g__Polyangium--1||g__Propionivibrio--1||g__Pseudomonas_A--10||g__Pseudomonas_B--1||g__Pseudomonas_D--2||g__Pseudomonas_E--144||g__Pseudomonas_F--14||g__Pseudomonas_N--3||g__Pseudovibrio--1||g__QWOQ01--1||g__Quinella--2||g__RBG-16-49-21--1||g__RGIG2163--1||g__Rheinheimera--2||g__Rhizobium--1||g__Rhodoblastus--1||g__Rifleibacterium--1||g__Rossellomorea--4||g__Rubrivivax--2||g__Ruminiclostridium_E--1||g__S010-25--1||g__STGJ01--1||g__Salinivibrio--1||g__Schaedlerella--7||g__Sedimenticola--1||g__Selenomonas_A--1||g__Selenomonas_B--1||g__Shewanella--4||g__Silanimonas--1||g__Skermanella--1||g__Solidesulfovibrio--1||g__Solimicrobium--3||g__SpSt-583--1||g__Sphingomonas--2||g__Stenotrophomonas--2||g__Sulfuricurvum--4||g__Symbiobacterium--1||g__Syntrophomonas_B--1||g__Terasakiella--1||g__Terribacillus--2||g__Thalassobaculum--5||g__Thalassomonas--1||g__Thalassospira--1||g__Thauera--1||g__Thioalkalivibrio--1||g__Thiodiazotropha--1||g__Treponema--3||g__Treponema_G--2||g__UBA1799--1||g__UBA2255--1||g__UBA2658--1||g__UBA5216--1||g__UBA5301--1||g__UBA5868--1||g__UBA6814--1||g__UBA6920--6||g__UBA8363--1||g__UBA8514--2||g__Undibacterium--1||g__Vibrio--13||g__WFHF3C12--1||g__WLYX01--2:capture_order_counter=o__AC1--1||o__Actinomycetales--2||o__Adiutricales--1||o__Anaerolineales--1||o__Aneurinibacillales--2||o__Azospirillales--21||o__Bacillales--2||o__Bacillales_B--5||o__Bacillales_D--3||o__Burkholderiales--57||o__Campylobacterales--4||o__Chromatiales--4||o__Clostridiales--1||o__Competibacterales--1||o__DSM-27196--1||o__DTU087--1||o__Desulfitobacteriales--1||o__Desulfobulbales--1||o__Desulfovibrionales--2||o__Desulfuromonadales--1||o__Ectothiorhodospirales--1||o__Elsterales--2||o__Enterobacterales--50||o__Exiguobacterales--1||o__GN15--1||o__Geobacterales--5||o__Halobacteriales--1||o__Halothiobacillales--1||o__Holophagales--2||o__Isosphaerales--1||o__JADFXK01--1||o__JAEEML01--1||o__Lachnospirales--24||o__Lactobacillales--1||o__Leptospirales--1||o__Lutisporales--1||o__Magnetococcales--4||o__Myxococcales--1||o__Nitrococcales--1||o__Nitrospirales--1||o__Oceanibaculales--1||o__Oscillospirales--9||o__Ozemobacterales--1||o__Paenibacillales--6||o__Peptostreptococcales--4||o__Petrotogales--1||o__Phycisphaerales--1||o__Pirellulales--1||o__Polyangiales--2||o__Pseudomonadales--192||o__Rhizobiales--10||o__Rhodospirillales--4||o__SG8-11--6||o__SZUA-229--1||o__Selenomonadales--5||o__Solirubrobacterales--1||o__Sphingomonadales--2||o__Spirochaetales_E--2||o__Symbiobacteriales--1||o__Syntrophobacterales--1||o__Syntrophomonadales--1||o__Thalassobaculales--5||o__Treponematales--5||o__UBA4802--1||o__UBA5301--1||o__UBA6902--1||o__UTPRO1--1||o__Xanthomonadales--4:capture_phylum_counter=p__Acidobacteriota--2||p__Actinobacteriota--3||p__Campylobacterota--4||p__Chloroflexota--1||p__Desulfobacterota--10||p__Desulfobacterota_B--1||p__Desulfobacterota_I--2||p__Edwardsbacteria--1||p__Firmicutes--20||p__Firmicutes_A--39||p__Firmicutes_B--2||p__Firmicutes_C--5||p__Firmicutes_E--1||p__Firmicutes_G--2||p__Halobacteriota--1||p__Myxococcota--4||p__Nitrospirota--2||p__Planctomycetota--3||p__Proteobacteria--367||p__Riflebacteria--1||p__Spirochaetota--10||p__Thermotogota--1||p__Zixibacteria--1:capture_species_counter=s__14-2 sp910580195--1||s__Achromatium palustre--1||s__Achromobacter dolens--1||s__Acidovorax kalamii--2||s__Acidovorax sp019219095--1||s__Acidovorax_A sp002397315--1||s__Acinetobacter celticus--1||s__Aeromonas rivipollensis--2||s__Alkalibacterium subtropicum--1||s__Alkalispirochaeta sp007130865--1||s__Aneurinibacillus_B terranovensis--2||s__Aquabacterium sp002339015--1||s__Aquisphaera giovannonii--1||s__Aquitalea sp003693445--3||s__Archangium sp003044305--1||s__Avoscillospira_A avistercoris--2||s__Azonexus sp002345845--1||s__Azospira_A restricta--1||s__Azospirillum lipoferum_B--17||s__Azospirillum rugosum--1||s__Azospirillum sp003590795--1||s__BRH-c25 sp001515955--1||s__Bacillus spizizenii--1||s__Bosea sp017308075--2||s__Bradyrhizobium ivorense--1||s__Butyricicoccus pullicaecorum_A--1||s__CAG-353 sp017410745--1||s__CAG-510 sp900550475--1||s__CAG-95 sp017621815--1||s__Cellulomonas pakistanensis--1||s__Cellulosilyticum sp900556665--1||s__Cellvibrio sp000263355--1||s__Cellvibrio sp001183545--1||s__Cellvibrio sp002162135--2||s__Choladocola sp009774135--1||s__Clostridium_AM drakei--1||s__Clostridium_Q sp910575795--1||s__Competibacter_A sp003527885--1||s__Conexibacter arvalis--1||s__Cronobacter muytjensii--1||s__DP-19 sp016200545--1||s__DUZU01 sp013349285--1||s__Desulfacinum infernum--1||s__Desulfobacillus sp016703785--1||s__Desulfobacillus sp016791205--1||s__Desulfosporosinus acididurans--1||s__Duganella sp003217375--1||s__Dysosmobacter sp910588175--1||s__Elstera sp013298565--2||s__Enterovibrio celer--1||s__Enterovibrio sp001310415--1||s__Eubacterium_F sp910583555--2||s__Exiguobacterium_A flavidum--1||s__Formivibrio citricus--4||s__Fusibacter paucivorans--1||s__Gallionella sp002780675--4||s__Geomonas anaerohicana--1||s__Geotalea toluenoxydans--1||s__Geothrix sp903839205--2||s__Glo-13 sp003354025--1||s__Halothiobacillus neapolitanus--1||s__Halovivax ruber--1||s__Hydrocarboniclastica marina--1||s__Hydrogenophaga sp018335615--2||s__JAANAU01 sp011089965--3||s__JAAZMF01 sp012519025--1||s__JABJKH01 sp018660465--1||s__JABWBB01 sp013360675--1||s__JACRAV01 sp016213305--1||s__JACRCG01 sp014380135--1||s__JACRCG01 sp903901875--1||s__JADFXK01 sp015233055--1||s__JADJMO01 sp016709545--1||s__JADJPO01 sp016794595--1||s__JAEEML01 sp016283195--1||s__JAFAKZ01 sp019234745--1||s__JAGFXR01 sp017861365--1||s__JAGHEK01 sp017889265--3||s__JAHJTB01 sp018830135--1||s__Kaistia soli--1||s__Kosakonia sp002886105--1||s__Lacrimispora saccharolytica--3||s__Lacrimispora sp000526575--1||s__Lacrimispora sp902363735--1||s__Leptospira_B andrefontaineae--1||s__Luteimonas huabeiensis--1||s__MGBC164599 sp910588775--1||s__Magnetospirillum sp006218045--1||s__Malonomonas sp013152145--1||s__Marichromatium bheemlicum--1||s__Marinimicrobium agarilyticum--1||s__Marinobacter gudaonensis--1||s__Marinobacter sp013393545--4||s__Marinobacter sp018066865--2||s__Marinobacterium litorale--1||s__Marinomonas atlantica--1||s__Metabacillus sp002577655--1||s__Methyloversatilis sp018824085--1||s__Microvirga aerophila--2||s__Microvirgula aerodenitrificans--1||s__Muricomes intestini--1||s__Nitrospira_A sp003456605--1||s__Niveispirillum sp017996735--1||s__Noviherbaspirillum_A soli--1||s__Oceanibaculum nanhaiense--1||s__Oceanispirochaeta sp003346715--2||s__Oceanobacillus bengalensis--1||s__Oryzomonas sagensis--1||s__PFJX01 sp903883985--2||s__Paenibacillus albidus--1||s__Paenibacillus polymyxa_E--3||s__Paenibacillus_A aceti--1||s__Paenibacillus_C algorifonticola--1||s__Pandoraea cepalis--1||s__Pandoraea norimbergensis--1||s__Pantoea sp009830035--1||s__Paraburkholderia aromaticivorans--7||s__Paraburkholderia aromaticivorans_A--1||s__Paraburkholderia hiiakae--3||s__Paraburkholderia sp001319865--1||s__Pararheinheimera sp001669775--1||s__Pararheinheimera sp003543135--1||s__Pararhizobium oryzae--1||s__Parasulfuritortus sp013335435--1||s__Pectobacterium aroidearum--1||s__Pectobacterium brasiliense_A--1||s__Peribacillus cavernae--1||s__Permianibacter fluminis--17||s__Petrotoga olearia--1||s__Phytohalomonas tamaricis--1||s__Plesiomonas shigelloides--1||s__Polyangium fumosum--1||s__Propionivibrio sp003249625--1||s__Pseudomonas_A sp003488145--4||s__Pseudomonas_A sp003527165--2||s__Pseudomonas_A stutzeri_AD--1||s__Pseudomonas_A stutzeri_AN--1||s__Pseudomonas_A stutzeri_E--1||s__Pseudomonas_A stutzeri_N--1||s__Pseudomonas_B oryzihabitans_D--1||s__Pseudomonas_D formosensis--1||s__Pseudomonas_D yangmingensis--1||s__Pseudomonas_E alcaligenes_B--1||s__Pseudomonas_E benzenivorans--12||s__Pseudomonas_E borbori--10||s__Pseudomonas_E coleopterorum--9||s__Pseudomonas_E deceptionensis--1||s__Pseudomonas_E donghuensis--1||s__Pseudomonas_E fluorescens_B--1||s__Pseudomonas_E fluorescens_BO--1||s__Pseudomonas_E fluorescens_G--1||s__Pseudomonas_E fluorescens_M--1||s__Pseudomonas_E fuscovaginae_B--2||s__Pseudomonas_E gingeri_A--1||s__Pseudomonas_E graminis--1||s__Pseudomonas_E haemolytica--1||s__Pseudomonas_E huaxiensis--6||s__Pseudomonas_E juntendi--1||s__Pseudomonas_E lundensis--1||s__Pseudomonas_E mendocina--1||s__Pseudomonas_E moraviensis_A--1||s__Pseudomonas_E nabeulensis--1||s__Pseudomonas_E orientalis_B--1||s__Pseudomonas_E pisciculturae--1||s__Pseudomonas_E protegens_B--2||s__Pseudomonas_E punonensis--1||s__Pseudomonas_E sp000761545--1||s__Pseudomonas_E sp001592875--1||s__Pseudomonas_E sp002277815--1||s__Pseudomonas_E sp002483005--11||s__Pseudomonas_E sp003033885--1||s__Pseudomonas_E sp003097075--1||s__Pseudomonas_E sp003696305--1||s__Pseudomonas_E sp005938045--51||s__Pseudomonas_E sp009799925--1||s__Pseudomonas_E sp009834565--2||s__Pseudomonas_E sp012935695--1||s__Pseudomonas_E sp014268745--2||s__Pseudomonas_E sp014268815--1||s__Pseudomonas_E sp014270125--1||s__Pseudomonas_E sp018827205--1||s__Pseudomonas_E sp900187455--1||s__Pseudomonas_E sp900475325--1||s__Pseudomonas_E sp900581005--1||s__Pseudomonas_E sp900582625--1||s__Pseudomonas_E sp900590755--1||s__Pseudomonas_E sp902506505--1||s__Pseudomonas_E syringae_J--2||s__Pseudomonas_F furukawaii--14||s__Pseudomonas_N urumqiensis--3||s__Pseudovibrio sp900143565--1||s__QWOQ01 sp003669585--1||s__Quinella sp017444245--2||s__RBG-16-49-21 sp016928865--1||s__RGIG2163 sp017408525--1||s__Rheinheimera pleomorphica--2||s__Rhizobium sp002531905--1||s__Rhodoblastus acidophilus_B--1||s__Rifleibacterium sp001787855--1||s__Rossellomorea sp006715245--1||s__Rossellomorea vietnamensis_A--3||s__Rubrivivax rivuli--2||s__Ruminiclostridium_E sp017941355--1||s__S010-25 sp015488885--1||s__STGJ01 sp010435965--1||s__Salinivibrio sp900141775--1||s__Schaedlerella sp910574195--7||s__Sedimenticola thiotaurini--1||s__Selenomonas_A ruminantium_I--1||s__Selenomonas_B ruminantium_B--1||s__Shewanella indica--1||s__Shewanella morhuae--2||s__Shewanella sp000832025--1||s__Silanimonas sp003449515--1||s__Skermanella stibiiresistens--1||s__Solidesulfovibrio magneticus_C--1||s__Solimicrobium sp903862415--3||s__SpSt-583 sp011367385--1||s__Sphingomonas adhaesiva--1||s__Sphingomonas sp012927115--1||s__Stenotrophomonas sp002329155--2||s__Sulfuricurvum sp011391735--4||s__Symbiobacterium thermophilum--1||s__Syntrophomonas_B sp012729495--1||s__Terasakiella brassicae--1||s__Terribacillus halophilus_A--2||s__Thalassobaculum litoreum--5||s__Thalassomonas actiniarum--1||s__Thalassospira profundimaris_C--1||s__Thauera sp017997795--1||s__Thioalkalivibrio sp000377905--1||s__Thiodiazotropha sp003058495--1||s__Treponema phagedenis--1||s__Treponema sp010365865--1||s__Treponema sp905372265--1||s__Treponema_G caldarium_A--2||s__UBA1799 sp002319815--1||s__UBA2255 sp002347565--1||s__UBA2658 sp012516225--1||s__UBA5216 sp016868015--1||s__UBA5301 sp002408345--1||s__UBA5868 sp002432095--1||s__UBA6814 sp002452635--1||s__UBA6920 sp002448875--6||s__UBA8363 sp015228975--1||s__UBA8514 sp003543235--2||s__Undibacterium piscinae--1||s__Vibrio agarilyticus--3||s__Vibrio europaeus--3||s__Vibrio hyugaensis--2||s__Vibrio sp013369335--5||s__WFHF3C12 sp013519935--1||s__WLYX01 sp009707705--2:evalue_avg=1.1644769543147259e-23:evalue_max=2.28e-21:evalue_min=7.02e-95:evalue_std=1.6244124009545249e-22:evalue_sum=2.29401960000001e-21:gapopen_avg=0.2436548223350254:gapopen_max=3.0:gapopen_min=0.0:gapopen_std=0.5989129971904661:gapopen_sum=48.0:gtdb_class_counter=c__Actinomycetia--1||c__Alphaproteobacteria--1||c__Bacilli--1||c__Campylobacteria--2||c__Gammaproteobacteria--2740||c__MSB-5A5--1||c__Paceibacteria--1||c__Thermodesulfovibrionia--1:gtdb_domain_counter=d__Bacteria--2748:gtdb_family_counter=f__AK92--11||f__AKS1--7||f__Acidihalobacteraceae--20||f__Aeromonadaceae--54||f__Aestuariirhabdaceae--7||f__Alteromonadaceae--286||f__Aquisalimonadaceae--27||f__Beggiatoaceae--1||f__CAIRSR01--2||f__Celerinatantimonadaceae--10||f__Cellvibrionaceae--58||f__Chromatiaceae--208||f__Cycloclasticaceae--3||f__DC-out160--2||f__DRJJ01--3||f__DRLM01--1||f__DRMK01--14||f__DSM-103792--14||f__DSM-19610--10||f__DSM-21967--3||f__DSM-6294--23||f__DTRM01--1||f__Dissulfurispiraceae--1||f__Ectothiorhodospiraceae--78||f__Enterobacteriaceae--1||f__FEB-12--1||f__GCA-001735895--4||f__GCA-002770795--8||f__GCA-2400775--4||f__GCF-013343005--14||f__GRL18--22||f__Ga007554--6||f__Ga0077536--5||f__Gallaecimonadaceae--2||f__Granulosicoccaceae--2||f__HTCC2089--6||f__Halieaceae--1||f__Halomonadaceae--118||f__Halorhodospiraceae--25||f__Halothiobacillaceae--19||f__HyVt-429--3||f__Hydrogenimonadaceae--2||f__Immundisolibacteraceae--4||f__J044--4||f__J048--3||f__J113--1||f__JAADGQ01--8||f__JAADHQ01--6||f__JAADHS01--4||f__JAADJB01--3||f__JAAZVP01--2||f__JABHGC01--4||f__JABURT01--13||f__JACREF01--1||f__JADFAD01--2||f__JAHJQQ01--2||f__Kangiellaceae--28||f__Ketobacteraceae--21||f__Marinomonadaceae--156||f__Methylococcaceae--16||f__Methylomonadaceae--73||f__Methylophagaceae--63||f__Methylophilaceae--1||f__Methylothermaceae--5||f__Micrococcaceae--1||f__Moraxellaceae--1||f__Moritellaceae--4||f__Natronospirillaceae--10||f__Neiellaceae--6||f__Nitrincolaceae--168||f__Nitrococcaceae--7||f__Oleiphilaceae--47||f__Porticoccaceae--2||f__Pseudohongiellaceae--12||f__Pseudomonadaceae--131||f__Psychrobiaceae--16||f__Psychromonadaceae--20||f__QQUJ01--2||f__QZLD01--4||f__RBG-16-57-12--2||f__RI-283--2||f__S139-57--1||f__S140-43--8||f__S141-70--2||f__S144-34--5||f__SG8-11--6||f__SKWO01--3||f__SURF-13--1||f__SZUA-140--10||f__SZUA-152--39||f__SZUA-21--7||f__SZUA-229--13||f__SZUA-76--14||f__Salisediminibacteriaceae--1||f__Sedimenticolaceae--172||f__Shewanellaceae--78||f__SpSt-1174--6||f__Tenderiaceae--21||f__Thermopetrobacteraceae--1||f__Thioalkalivibrionaceae--112||f__Thiohalobacteraceae--6||f__Thiohalomonadaceae--55||f__Thiohalospiraceae--5||f__Thiomicrospiraceae--62||f__UBA2780--3||f__UBA3065--3||f__UBA3067--3||f__UBA4486--4||f__UBA5680--5||f__UBA5859--1||f__UBA6186--1||f__UBA6429--48||f__UBA6915--7||f__UBA7966--1||f__UBA9337--1||f__VBWC01--1||f__Vibrionaceae--85||f__WFUO01--4||f__Zooshikellaceae--11:gtdb_genus_counter=g__41-12-T18--7||g__41T-STBD-0c-01a--7||g__42-54-T18--11||g__AK92--6||g__Acidihalobacter--20||g__Aeromonas--23||g__Aestuariibacter--1||g__Aestuariirhabdus--7||g__Agaribacterium--2||g__Agarilytica--3||g__Agarivorans--7||g__Algibacillus--1||g__Aliagarivorans--3||g__Aliidiomarina--12||g__Aliiglaciecola--1||g__Aliikangiella--12||g__Aliivibrio--1||g__Alishewanella--2||g__Alkalicoccus--1||g__Alkalilimnicola--7||g__Alkalimonas--1||g__Allochromatium--26||g__Alteromonas--45||g__Alteromonas_E--3||g__Alteromonas_F--2||g__Amphritea--8||g__Aquisalimonas--23||g__Arhodomonas--3||g__Arsukibacterium--3||g__B120-G9--1||g__BB19--1||g__BB31--1||g__BM503--7||g__BW-2--6||g__Bacterioplanes--4||g__Balneatrix--4||g__Bermanella--4||g__Bowmanella--5||g__CAIKBL01--1||g__CAIRSR01--2||g__CAIVXW01--1||g__CGMCC-1-18722--2||g__Caldichromatium--3||g__Cellvibrio--19||g__Ch67--1||g__Chromatium--47||g__Cognaticolwellia--1||g__Colwellia--21||g__Colwellia_A--5||g__Corallincola--1||g__Cycloclasticus--3||g__DC-out160--2||g__DRJH01--5||g__DRJJ01--3||g__DRKS01--3||g__DRLM01--1||g__DRMK01--14||g__DRNA01--3||g__DRQN01--6||g__DT-108--1||g__DTRM01--1||g__Dasania--1||g__E85--1||g__Ectothiorhodospira--52||g__Endobugula--1||g__Enterovibrio--12||g__Exilibacterium--1||g__Ferrimonas--5||g__Flocculibacter--2||g__GCA-002402085--1||g__GCA-002733105--21||g__GCA-002733465--7||g__GCA-2400775--4||g__GCA-2401725--8||g__GCA-2746115--4||g__GCA-2746155--4||g__GCA-2748575--3||g__GCF-002020805--1||g__GRL18--20||g__Ga0077536--2||g__Ga0077554--6||g__Gallaecimonas--2||g__Gilvimarinus--3||g__Glaciecola--7||g__Guyparkeria--13||g__Gynuella--2||g__Hahella--2||g__Halioglobus--1||g__Halochromatium--2||g__Halorhodospira--9||g__Halospina--1||g__Halothiobacillus--6||g__HyVt-429--3||g__HyVt-443--7||g__HyVt-448--3||g__Hydrocarboniclastica--1||g__Hydrogenimonas--2||g__Hydrogenovibrio--20||g__Idiomarina--21||g__Imhoffiella--22||g__J021--1||g__J044--4||g__J048--3||g__J113--1||g__JAADGF01--1||g__JAADGQ01--6||g__JAADGZ01--15||g__JAADHQ01--6||g__JAADHS01--4||g__JAADHZ01--7||g__JAADIM01--1||g__JAADJB01--3||g__JAAYIK01--3||g__JAAZVP01--2||g__JABDQZ01--1||g__JABEVH01--1||g__JABHGC01--1||g__JABHHM01--3||g__JABJGS01--1||g__JABURT01--13||g__JACNJF01--3||g__JACPFT01--7||g__JACPVK01--2||g__JACPZD01--1||g__JACQBC01--5||g__JACQEP01--6||g__JACQWY01--2||g__JACREF01--1||g__JADFAD01--2||g__JADFXI01--1||g__JADFYS01--1||g__JADGAU01--2||g__JADGBD01--6||g__JADJWY01--3||g__JAGPUQ01--2||g__JAHJQQ01--2||g__JCM-19050--1||g__JS7-9--1||g__Ketobacter--6||g__LZORAL124-50-18--2||g__Lacimicrobium--1||g__Litorilituus--2||g__M269--1||g__MONJU--7||g__Mangrovibacter--1||g__Mangrovitalea--2||g__Marichromatium--39||g__Marinimicrobium--2||g__Marinimicrobium_A--3||g__Marinobacter--21||g__Marinobacter_A--7||g__Marinobacterium--24||g__Marinobacterium_A--1||g__Marinomonas--156||g__Marinospirillum--47||g__Methylicorpusculum--2||g__Methylocaldum--6||g__Methylogaea--5||g__Methylohalobius--5||g__Methylomagnum--1||g__Methylomarinum--13||g__Methylomonas--37||g__Methylophaga--35||g__Methyloprofundus--8||g__Methylotuvimicrobium--6||g__Moritella--4||g__Motiliproteus--31||g__Natronospirillum--1||g__Neiella--2||g__Neptunicella--1||g__Neptuniibacter--6||g__Neptunomonas--17||g__Nitrincola--39||g__Novimethylophilus--1||g__Oceanicoccus--2||g__Oceanimonas--7||g__Oceanisphaera--13||g__Oceanospirillum--61||g__Oleibacter--5||g__Oleiphilus--4||g__Oleispira--6||g__PGZD01--2||g__PWQG01--1||g__Paraglaciecola--10||g__Pararheinheimera--21||g__Parashewanella--8||g__Permianibacter--7||g__Photobacterium--12||g__Pleionea--9||g__Pokkaliibacter--1||g__Pontibacterium--2||g__Pseudidiomarina--2||g__Pseudoalteromonas--75||g__Pseudocolwellia--1||g__Pseudohongiella--11||g__Pseudomaricurvus--5||g__Pseudomonas_A--56||g__Pseudomonas_C--12||g__Pseudomonas_D--13||g__Pseudomonas_E--31||g__Pseudomonas_F--3||g__Pseudomonas_H--4||g__Pseudomonas_Q--4||g__Pseudospirillum--7||g__Pseudoteredinibacter--2||g__Psychrobium--16||g__Psychromonas--20||g__Psychrosphaera--1||g__QGON01--43||g__QNFC01--4||g__QPIN01--3||g__QQUJ01--2||g__QZLD01--2||g__QZLE01--2||g__RBG-16-57-12--2||g__REBR01--1||g__RGIG665--3||g__RI-283--2||g__RI-92--10||g__Reidiella--14||g__Reinekea--1||g__Rhabdochromatium--12||g__Rheinheimera--12||g__Rs1--35||g__S012-109--3||g__S012-40--5||g__S0819--2||g__S139-57--1||g__S140-43--3||g__S141-38--2||g__S141-70--2||g__S144-22--1||g__S144-34--5||g__SKWO01--3||g__SKXG01--1||g__SKYL01--9||g__SLDE01--15||g__SLLM01--4||g__SLTB01--1||g__SXIZ01--2||g__SZUA-140--7||g__SZUA-152--25||g__SZUA-21--3||g__SZUA-229--11||g__SZUA-24--9||g__SZUA-37--6||g__SZUA-41--4||g__SZUA-493--10||g__SZUA-76--14||g__Saccharophagus--2||g__Saccharospirillum--5||g__Saliniradius--2||g__Sedimenticola--27||g__Sedimenticola_A--2||g__Shewanella--65||g__SpSt-1174--6||g__Spartinivicinus--5||g__Specibacter--1||g__Sulfuriflexus--7||g__Sulfurivermis--23||g__Tamilnaduibacter--1||g__Tenderia--6||g__Terasakiispira--3||g__Teredinibacter--9||g__Thalassolituus--1||g__Thalassomonas--3||g__Thalassotalea--8||g__Thalassotalea_C--1||g__Thaumasiovibrio--1||g__Thermochromatium--4||g__Thermopetrobacter--1||g__Thioalkalivibrio--109||g__Thioalkalivibrio_A--21||g__Thioalkalivibrio_B--3||g__Thiobaca--6||g__Thiocystis--8||g__Thiodiazotropha--61||g__Thiogranum--10||g__Thiohalobacter--6||g__Thiohalospira--5||g__Thiomicrorhabdus--33||g__Thiomicrospira--8||g__Thiopseudomonas--8||g__Thiorhodococcus--11||g__Thiorhodospira--5||g__Thiorhodovibrio--12||g__Thiorhodovibrio_B--7||g__Thiospirillum--9||g__Thiosulfativibrio--1||g__UBA2009--3||g__UBA2679--1||g__UBA2780--3||g__UBA3065--3||g__UBA3067--2||g__UBA4486--1||g__UBA4582--4||g__UBA5122--9||g__UBA5859--1||g__UBA5861--2||g__UBA5868--2||g__UBA6915--7||g__UBA6920--1||g__UBA6921--4||g__UBA7359--3||g__UBA7966--1||g__UBA9337--1||g__VBWC01--1||g__VEPB01--3||g__Vibrio--58||g__WFHF3C12--3||g__WFUO01--4||g__XY-R5--3||g__Zobellella--3||g__Zobellella_C--3||g__Zobellella_D--3||g__Zooshikella--6:gtdb_order_counter=o__AKS1--7||o__Actinomycetales--1||o__Arenicellales--8||o__Bacillales_H--1||o__Beggiatoales--1||o__Burkholderiales--4||o__CAIRSR01--2||o__Campylobacterales--2||o__Chromatiales--380||o__DRJJ01--3||o__DRLM01--1||o__DRMK01--14||o__DSM-19610--10||o__DTRM01--1||o__Ectothiorhodospirales--210||o__Enterobacterales--612||o__GCA-001735895--4||o__GCA-2400775--4||o__GCF-002020875--22||o__GCF-013343005--14||o__GN15--1||o__Ga0077536--5||o__Ga0077554--6||o__Granulosicoccales--2||o__Halothiobacillales--21||o__Immundisolibacterales--4||o__J044--4||o__J048--3||o__J113--1||o__JAADGQ01--8||o__JAADHQ01--6||o__JAADHS01--4||o__JAADJB01--3||o__JABHGC01--4||o__JABURT01--13||o__JACREF01--1||o__JAHJQQ01--2||o__Methylococcales--100||o__Moranbacterales--1||o__Nitrococcales--70||o__Nitrosococcales--63||o__Pseudomonadales--782||o__QQUJ01--2||o__QZLD01--4||o__RBG-16-57-12--2||o__RI-283--2||o__Rhizobiales--1||o__S140-43--8||o__S141-70--2||o__S144-34--5||o__SG8-11--6||o__SKWO01--3||o__SURF-13--1||o__SZUA-140--10||o__SZUA-152--39||o__SZUA-21--7||o__SZUA-229--13||o__SZUA-76--14||o__SpSt-1174--6||o__Tenderiales--21||o__Thermodesulfovibrionales--1||o__Thiohalobacterales--6||o__Thiohalomonadales--55||o__Thiohalospirales--5||o__Thiomicrospirales--62||o__UBA4486--4||o__UBA5859--1||o__UBA6186--1||o__UBA6429--48||o__UBA6915--7||o__UBA7966--1||o__VBWC01--1||o__WFUO01--4||o__Xanthomonadales--1:gtdb_phylum_counter=p__Actinobacteriota--1||p__Campylobacterota--2||p__Firmicutes--1||p__Nitrospirota--1||p__Patescibacteria--1||p__Proteobacteria--2741||p__Zixibacteria--1:gtdb_species_counter=s__41-12-T18 sp002163085--3||s__41-12-T18 sp002163115--3||s__41-12-T18 sp002400805--1||s__41T-STBD-0c-01a sp002009425--7||s__42-54-T18 sp002162955--2||s__42-54-T18 sp002163245--3||s__42-54-T18 sp002402125--6||s__AK92 sp003399765--6||s__Acidihalobacter aeolianus--7||s__Acidihalobacter prosperus--7||s__Acidihalobacter yilgarnenesis--6||s__Aeromonas allosaccharophila--2||s__Aeromonas bestiarum--1||s__Aeromonas bivalvium--1||s__Aeromonas caviae--1||s__Aeromonas dhakensis--1||s__Aeromonas diversa--1||s__Aeromonas enteropelogenes--1||s__Aeromonas finlandensis--1||s__Aeromonas fluvialis--1||s__Aeromonas fluvialis_A--1||s__Aeromonas hydrophila--1||s__Aeromonas media--1||s__Aeromonas salmonicida--1||s__Aeromonas sanarellii--1||s__Aeromonas schubertii--1||s__Aeromonas simiae--1||s__Aeromonas sobria--2||s__Aeromonas sp900156095--1||s__Aeromonas taiwanensis--1||s__Aeromonas veronii--1||s__Aeromonas veronii_A--1||s__Aestuariibacter salexigens--1||s__Aestuariirhabdus litorea--7||s__Agaribacterium haliotis--1||s__Agaribacterium sp003265435--1||s__Agarilytica rhodophyticola--3||s__Agarivorans albus--2||s__Agarivorans gilvus--1||s__Agarivorans sp005405585--1||s__Agarivorans sp900537085--3||s__Algibacillus agarilyticus--1||s__Aliagarivorans marinus--2||s__Aliagarivorans taiwanensis--1||s__Aliidiomarina celeris--1||s__Aliidiomarina maris--1||s__Aliidiomarina minuta--2||s__Aliidiomarina sedimenti--3||s__Aliidiomarina soli--3||s__Aliidiomarina sp001458075--1||s__Aliidiomarina sp003290085--1||s__Aliiglaciecola sp007197995--1||s__Aliikangiella coralliicola--2||s__Aliikangiella marina--3||s__Aliikangiella sp015687155--2||s__Aliikangiella sp016743995--5||s__Aliivibrio wodanis--1||s__Alishewanella jeotgali--1||s__Alishewanella longhuensis--1||s__Alkalicoccus sp003560495--1||s__Alkalilimnicola ehrlichii--2||s__Alkalilimnicola mobilis--5||s__Alkalimonas amylolytica--1||s__Allochromatium humboldtianum--6||s__Allochromatium palmeri--4||s__Allochromatium tepidum--4||s__Allochromatium vinosum--7||s__Allochromatium warmingii--5||s__Alteromonas abrolhosensis--1||s__Alteromonas aggregata--1||s__Alteromonas alba--1||s__Alteromonas antoniana--1||s__Alteromonas australica--1||s__Alteromonas chungwhensis--1||s__Alteromonas genovensis--1||s__Alteromonas gracilis--1||s__Alteromonas halophila--1||s__Alteromonas hispanica--1||s__Alteromonas iocasae--1||s__Alteromonas lipolytica--1||s__Alteromonas lipotrueae--1||s__Alteromonas lipotrueiana--1||s__Alteromonas lutimaris--1||s__Alteromonas macleodii--1||s__Alteromonas macleodii_A--1||s__Alteromonas mangrovi--1||s__Alteromonas marina--1||s__Alteromonas mediterranea--1||s__Alteromonas naphthalenivorans--1||s__Alteromonas oceani--1||s__Alteromonas pelagimontana--1||s__Alteromonas ponticola--1||s__Alteromonas portus--1||s__Alteromonas profundi--1||s__Alteromonas profundi_A--1||s__Alteromonas sediminis--1||s__Alteromonas sp000597705--1||s__Alteromonas sp000753865--1||s__Alteromonas sp001885075--1||s__Alteromonas sp002691625--1||s__Alteromonas sp003443615--1||s__Alteromonas sp006538325--1||s__Alteromonas sp006538345--1||s__Alteromonas sp009811415--1||s__Alteromonas sp009811495--1||s__Alteromonas sp013373625--1||s__Alteromonas sp015644725--1||s__Alteromonas sp016405965--1||s__Alteromonas sp017794925--1||s__Alteromonas sp018100795--1||s__Alteromonas sp018860805--1||s__Alteromonas sp018860965--1||s__Alteromonas stellipolaris--1||s__Alteromonas_E facilis--1||s__Alteromonas_E flava--1||s__Alteromonas_E sp018474025--1||s__Alteromonas_F sediminis--1||s__Alteromonas_F sp017368475--1||s__Amphritea atlantica--1||s__Amphritea sp016924235--1||s__Amphritea sp018223185--1||s__Amphritea spongicola--5||s__Aquisalimonas asiatica--8||s__Aquisalimonas sp007126095--8||s__Aquisalimonas sp007127625--4||s__Aquisalimonas sp012044895--3||s__Arhodomonas aquaeolei--3||s__Arsukibacterium ikkense--1||s__Arsukibacterium sp000987765--1||s__Arsukibacterium tuosuense--1||s__B120-G9 sp003641415--1||s__BB19 sp016744695--1||s__BB31 sp016744475--1||s__BM503 sp002869585--7||s__BW-2 sp008375315--6||s__Bacterioplanes sanyensis--2||s__Bacterioplanes sanyensis_A--1||s__Bacterioplanes sp014859445--1||s__Balneatrix alpica--4||s__Bermanella marisrubri--1||s__Bermanella sp002162985--1||s__Bermanella sp002683575--1||s__Bermanella sp013373125--1||s__Bowmanella denitrificans--2||s__Bowmanella pacifica--1||s__Bowmanella sp018531185--2||s__CAIKBL01 sp903825645--1||s__CAIRSR01 sp903824965--1||s__CAIRSR01 sp903881315--1||s__CAIVXW01 sp903910005--1||s__CGMCC-1-18722 sp016746085--2||s__Caldichromatium japonicum--3||s__Cellvibrio mixtus_A--2||s__Cellvibrio polysaccharolyticus--1||s__Cellvibrio sp001183545--1||s__Cellvibrio sp002162135--2||s__Cellvibrio sp002483145--3||s__Cellvibrio sp002483365--2||s__Cellvibrio sp003056245--2||s__Cellvibrio sp003524365--1||s__Cellvibrio sp004172865--2||s__Cellvibrio sp004173475--1||s__Cellvibrio sp004363885--1||s__Cellvibrio sp903858205--1||s__Ch67 sp013178375--1||s__Chromatium minus--7||s__Chromatium okenii--8||s__Chromatium okenii_A--9||s__Chromatium sp903866365--6||s__Chromatium sp903897335--3||s__Chromatium violascens--7||s__Chromatium weissei--7||s__Cognaticolwellia sp003971255--1||s__Colwellia echini--1||s__Colwellia piezophila--1||s__Colwellia ponticola--1||s__Colwellia psychrerythraea_B--1||s__Colwellia psychrerythraea_C--1||s__Colwellia psychrerythraea_D--1||s__Colwellia sp001440345--1||s__Colwellia sp002162675--1||s__Colwellia sp002733765--1||s__Colwellia sp002836255--1||s__Colwellia sp002836775--2||s__Colwellia sp003545415--1||s__Colwellia sp009832865--1||s__Colwellia sp013215465--2||s__Colwellia sp016745015--1||s__Colwellia sp016765685--1||s__Colwellia sp018860585--1||s__Colwellia sp018860755--1||s__Colwellia sp018860915--1||s__Colwellia_A sp013215295--1||s__Colwellia_A sp013215385--1||s__Colwellia_A sp013215655--1||s__Colwellia_A sp014076845--2||s__Corallincola luteus--1||s__Cycloclasticus sp002162695--1||s__Cycloclasticus sp018066825--1||s__Cycloclasticus sp019090295--1||s__DC-out160 sp016765265--1||s__DC-out160 sp019090455--1||s__DRJH01 sp011052285--5||s__DRJJ01 sp011052255--3||s__DRKS01 sp011051655--2||s__DRKS01 sp015490795--1||s__DRLM01 sp011375345--1||s__DRMK01 sp011322575--2||s__DRMK01 sp015488495--5||s__DRMK01 sp015490535--4||s__DRMK01 sp015491735--3||s__DRNA01 sp011322365--3||s__DRQN01 sp011051755--3||s__DRQN01 sp011371455--3||s__DT-108 sp013214075--1||s__DTRM01 sp012965975--1||s__Dasania marina--1||s__E85 sp003149435--1||s__Ectothiorhodospira haloalkaliphila--7||s__Ectothiorhodospira magna--5||s__Ectothiorhodospira marina--6||s__Ectothiorhodospira mobilis--5||s__Ectothiorhodospira mobilis_A--5||s__Ectothiorhodospira shaposhnikovii--12||s__Ectothiorhodospira sp000225005--6||s__Ectothiorhodospira sp001632845--6||s__Endobugula sp000209515--1||s__Enterovibrio baiacu--1||s__Enterovibrio calviensis--1||s__Enterovibrio celer--2||s__Enterovibrio coralii--1||s__Enterovibrio hollisae--1||s__Enterovibrio indicus--2||s__Enterovibrio nigricans--1||s__Enterovibrio norvegicus--1||s__Enterovibrio norvegicus_A--1||s__Enterovibrio sp001310415--1||s__Exilibacterium tricleocarpae--1||s__Ferrimonas futtsuensis--1||s__Ferrimonas kyonanensis--1||s__Ferrimonas sediminum--1||s__Ferrimonas sp005116665--1||s__Ferrimonas sp005116715--1||s__Flocculibacter collagenilyticus--2||s__GCA-002402085 sp002401525--1||s__GCA-002733105 sp002402245--2||s__GCA-002733105 sp002733105--1||s__GCA-002733105 sp002733335--3||s__GCA-002733105 sp002733505--2||s__GCA-002733105 sp002733715--1||s__GCA-002733105 sp003645385--1||s__GCA-002733105 sp011053005--2||s__GCA-002733105 sp013139345--3||s__GCA-002733105 sp013215825--1||s__GCA-002733105 sp014859375--2||s__GCA-002733105 sp018646825--1||s__GCA-002733105 sp905479985--2||s__GCA-002733465 sp002401655--2||s__GCA-002733465 sp002733465--1||s__GCA-002733465 sp019090895--2||s__GCA-002733465 sp905479925--2||s__GCA-2400775 sp002400775--1||s__GCA-2400775 sp002400905--1||s__GCA-2400775 sp015492075--1||s__GCA-2400775 sp016765075--1||s__GCA-2401725 sp002401725--1||s__GCA-2401725 sp015487235--2||s__GCA-2401725 sp015491935--2||s__GCA-2401725 sp016765535--3||s__GCA-2746115 sp002746115--4||s__GCA-2746155 sp002746155--4||s__GCA-2748575 sp002748575--3||s__GCF-002020805 sp002020805--1||s__GRL18 sp013139395--1||s__GRL18 sp015488755--2||s__GRL18 sp016097415--2||s__GRL18 sp016744375--4||s__GRL18 sp016744395--6||s__GRL18 sp016744995--5||s__Ga0077536 sp001464935--1||s__Ga0077536 sp009692365--1||s__Ga0077554 sp001464585--1||s__Ga0077554 sp001464965--2||s__Ga0077554 sp005240065--1||s__Ga0077554 sp016191235--2||s__Gallaecimonas mangrovi--1||s__Gallaecimonas xiamenensis--1||s__Gilvimarinus agarilyticus--1||s__Gilvimarinus chinensis--1||s__Gilvimarinus polysaccharolyticus--1||s__Glaciecola nitratireducens--1||s__Glaciecola pallidula--1||s__Glaciecola ruwaisensis--1||s__Glaciecola sp003203515--1||s__Glaciecola sp015595035--1||s__Glaciecola sp018595715--1||s__Glaciecola sp905479945--1||s__Guyparkeria halophila--3||s__Guyparkeria sp001641825--2||s__Guyparkeria sp003932495--3||s__Guyparkeria sp011380105--1||s__Guyparkeria sp016278265--3||s__Guyparkeria sp016938615--1||s__Gynuella sunshinyii--2||s__Hahella ganghwensis--1||s__Hahella sp002260525--1||s__Halioglobus sp004745945--1||s__Halochromatium salexigens--1||s__Halochromatium sp003562815--1||s__Halorhodospira abdelmalekii--2||s__Halorhodospira halochloris--1||s__Halorhodospira halophila--1||s__Halorhodospira halophila_A--2||s__Halorhodospira neutriphila--1||s__Halorhodospira sp003552345--1||s__Halorhodospira sp003552625--1||s__Halospina sp007135745--1||s__Halothiobacillus neapolitanus--1||s__Halothiobacillus sp001663815--3||s__Halothiobacillus sp002281295--1||s__Halothiobacillus sp002282715--1||s__HyVt-429 sp011052015--2||s__HyVt-429 sp013152415--1||s__HyVt-443 sp011051715--7||s__HyVt-448 sp011051615--3||s__Hydrocarboniclastica marina--1||s__Hydrogenimonas sp015484905--1||s__Hydrogenimonas sp015494675--1||s__Hydrogenovibrio crunogenus_A--2||s__Hydrogenovibrio crunogenus_B--2||s__Hydrogenovibrio halophilus--1||s__Hydrogenovibrio kuenenii--2||s__Hydrogenovibrio marinus--2||s__Hydrogenovibrio sp000744875--1||s__Hydrogenovibrio sp001507535--2||s__Hydrogenovibrio sp001507555--2||s__Hydrogenovibrio sp002779995--1||s__Hydrogenovibrio sp002848135--1||s__Hydrogenovibrio sp009296185--2||s__Hydrogenovibrio thermophilus--2||s__Idiomarina abyssalis--1||s__Idiomarina aquatica--1||s__Idiomarina baltica--1||s__Idiomarina fontislapidosi--1||s__Idiomarina loihiensis--2||s__Idiomarina piscisalsi--2||s__Idiomarina piscisalsi_A--2||s__Idiomarina ramblicola--1||s__Idiomarina seosinensis--1||s__Idiomarina sp001870515--1||s__Idiomarina sp002685255--1||s__Idiomarina sp002729675--1||s__Idiomarina sp002808045--2||s__Idiomarina tyrosinivorans--1||s__Idiomarina xiamenensis--1||s__Idiomarina zobellii--2||s__Imhoffiella drewsii--12||s__Imhoffiella purpurea--10||s__J021 sp003696665--1||s__J044 sp003696465--4||s__J048 sp003695825--3||s__J113 sp003694425--1||s__JAADGF01 sp013152545--1||s__JAADGQ01 sp013152295--6||s__JAADGZ01 sp011052165--3||s__JAADGZ01 sp013152045--7||s__JAADGZ01 sp015491815--5||s__JAADHQ01 sp011052215--2||s__JAADHQ01 sp013151795--4||s__JAADHS01 sp013151745--4||s__JAADHZ01 sp013151575--7||s__JAADIM01 sp013151345--1||s__JAADJB01 sp013151035--3||s__JAAYIK01 sp012523465--3||s__JAAZVP01 sp018623495--2||s__JABDQZ01 sp013041975--1||s__JABEVH01 sp013043915--1||s__JABHGC01 sp018672285--1||s__JABHHM01 sp018671575--3||s__JABJGS01 sp018703155--1||s__JABURT01 sp014762485--5||s__JABURT01 sp014762495--8||s__JACNJF01 sp014382695--2||s__JACNJF01 sp018669845--1||s__JACPFT01 sp016182845--7||s__JACPVK01 sp016191795--2||s__JACPZD01 sp016195665--1||s__JACQBC01 sp016194635--5||s__JACQEP01 sp016200485--6||s__JACQWY01 sp016209015--2||s__JACREF01 sp016218365--1||s__JADFAD01 sp015665455--2||s__JADFXI01 sp015233655--1||s__JADFYS01 sp015231435--1||s__JADGAU01 sp015231865--2||s__JADGBD01 sp009497875--3||s__JADGBD01 sp015231665--3||s__JADJWY01 sp016716085--3||s__JAGPUQ01 sp016191205--2||s__JAHJQQ01 sp016214925--1||s__JAHJQQ01 sp016218375--1||s__JCM-19050 sp001310455--1||s__JS7-9 sp004329715--1||s__Ketobacter alkanivorans--1||s__Ketobacter sp002471665--1||s__Ketobacter sp002701845--1||s__Ketobacter sp002708905--1||s__Ketobacter sp003667185--1||s__Ketobacter sp003671495--1||s__LZORAL124-50-18 sp002747055--1||s__LZORAL124-50-18 sp002747395--1||s__Lacimicrobium sp002201535--1||s__Litorilituus lipolyticus--1||s__Litorilituus sp003545765--1||s__M269 sp004353515--1||s__MONJU sp000801295--4||s__MONJU sp003696905--3||s__Mangrovibacter plantisponsor--1||s__Mangrovitalea sediminis--2||s__Marichromatium bheemlicum--10||s__Marichromatium gracile--12||s__Marichromatium purpuratum--11||s__Marichromatium sp016938795--6||s__Marinimicrobium agarilyticum--1||s__Marinimicrobium koreense--1||s__Marinimicrobium_A alkaliphilum--3||s__Marinobacter alexandrii--2||s__Marinobacter antarcticus--1||s__Marinobacter antarcticus_A--1||s__Marinobacter daqiaonensis--1||s__Marinobacter gudaonensis--2||s__Marinobacter guineae--1||s__Marinobacter maritimus--1||s__Marinobacter oulmenensis--1||s__Marinobacter salexigens_A--1||s__Marinobacter segnicrescens--1||s__Marinobacter shengliensis--1||s__Marinobacter sp000686085--1||s__Marinobacter sp001650915--1||s__Marinobacter sp003441595--2||s__Marinobacter sp013393545--1||s__Marinobacter sp018066865--1||s__Marinobacter sp900188435--1||s__Marinobacter subterrani--1||s__Marinobacter_A halodurans--3||s__Marinobacter_A nanhaiticus--3||s__Marinobacter_A sp003789045--1||s__Marinobacterium alkalitolerans--1||s__Marinobacterium georgiense--3||s__Marinobacterium halophilum--2||s__Marinobacterium litorale--3||s__Marinobacterium mangrovicola--2||s__Marinobacterium sp000705555--3||s__Marinobacterium sp003250495--2||s__Marinobacterium sp013868415--2||s__Marinobacterium sp019061305--3||s__Marinobacterium sp019084545--1||s__Marinobacterium stanieri--2||s__Marinobacterium_A nitratireducens--1||s__Marinomonas agarivorans--4||s__Marinomonas alcarazii--5||s__Marinomonas algicola--3||s__Marinomonas aquimarina--4||s__Marinomonas aquiplantarum--2||s__Marinomonas arctica--5||s__Marinomonas atlantica--6||s__Marinomonas balearica--5||s__Marinomonas colpomeniae--5||s__Marinomonas communis--5||s__Marinomonas foliarum--4||s__Marinomonas fungiae--5||s__Marinomonas gallaica--5||s__Marinomonas hwangdonensis--4||s__Marinomonas mediterranea--4||s__Marinomonas ostreistagni--4||s__Marinomonas ostreistagni_A--5||s__Marinomonas piezotolerans--5||s__Marinomonas polaris--5||s__Marinomonas pollencensis--3||s__Marinomonas posidonica--2||s__Marinomonas primoryensis--2||s__Marinomonas profundimaris--4||s__Marinomonas rhizomae--3||s__Marinomonas shanghaiensis--5||s__Marinomonas sp000017285--5||s__Marinomonas sp000153025--5||s__Marinomonas sp001624705--6||s__Marinomonas sp001625355--2||s__Marinomonas sp004352835--4||s__Marinomonas sp004352855--2||s__Marinomonas sp006385675--4||s__Marinomonas sp008122525--2||s__Marinomonas sp012584435--3||s__Marinomonas sp013373235--4||s__Marinomonas sp016463975--2||s__Marinomonas sp018145875--1||s__Marinomonas sp018336955--4||s__Marinomonas spartinae--3||s__Marinomonas spartinae_A--3||s__Marinomonas ushuaiensis--2||s__Marinospirillum alkaliphilum--6||s__Marinospirillum celere--4||s__Marinospirillum insulare--3||s__Marinospirillum minutulum--6||s__Marinospirillum perlucidum--4||s__Marinospirillum sp007116195--5||s__Marinospirillum sp007116865--2||s__Marinospirillum sp007119985--8||s__Marinospirillum sp012727935--6||s__Marinospirillum sp014859565--3||s__Methylicorpusculum oleiharenae--1||s__Methylicorpusculum sp018333785--1||s__Methylocaldum marinum--2||s__Methylocaldum sp002005105--2||s__Methylocaldum szegediense--2||s__Methylogaea oryzae--3||s__Methylogaea sp004299145--2||s__Methylohalobius crimeensis--3||s__Methylohalobius sp001566965--2||s__Methylomagnum ishizawai--1||s__Methylomarinum sp006844585--3||s__Methylomarinum sp006844705--2||s__Methylomarinum sp016097405--6||s__Methylomarinum vadi--2||s__Methylomonas koyamae--1||s__Methylomonas koyamae_A--1||s__Methylomonas koyamae_B--3||s__Methylomonas lenta--2||s__Methylomonas methanica--3||s__Methylomonas methanica_A--3||s__Methylomonas methanica_B--2||s__Methylomonas rhizoryzae--1||s__Methylomonas sp000515215--3||s__Methylomonas sp000702925--3||s__Methylomonas sp002083615--1||s__Methylomonas sp002928965--2||s__Methylomonas sp002929135--2||s__Methylomonas sp015711015--1||s__Methylomonas sp018335995--1||s__Methylomonas sp903064685--3||s__Methylomonas sp903064715--3||s__Methylomonas sp903858105--2||s__Methylophaga aminisulfidivorans--5||s__Methylophaga aminisulfidivorans_A--1||s__Methylophaga frappieri--1||s__Methylophaga lonarensis--3||s__Methylophaga muralis--3||s__Methylophaga nitratireducenticrescens--3||s__Methylophaga sp002354555--3||s__Methylophaga sp002363955--2||s__Methylophaga sp002696735--3||s__Methylophaga sp002706095--3||s__Methylophaga sp009711715--1||s__Methylophaga sp014762585--1||s__Methylophaga sulfidovorans--5||s__Methylophaga thiooxydans--1||s__Methyloprofundus sp014859465--2||s__Methyloprofundus sp016592635--3||s__Methyloprofundus sp900128525--3||s__Methylotuvimicrobium alcaliphilum--1||s__Methylotuvimicrobium buryatense--1||s__Methylotuvimicrobium kenyense--1||s__Methylotuvimicrobium sp003932755--1||s__Methylotuvimicrobium sp007135635--1||s__Methylotuvimicrobium sp018830325--1||s__Moritella dasanensis--1||s__Moritella sp018219155--1||s__Moritella viscosa--2||s__Motiliproteus coralliicola--5||s__Motiliproteus sediminis--8||s__Motiliproteus sp001968815--7||s__Motiliproteus sp004195305--5||s__Motiliproteus sp017309075--6||s__Natronospirillum operosum--1||s__Neiella marina--1||s__Neiella sp014773395--1||s__Neptunicella marina--1||s__Neptuniibacter caesariensis--3||s__Neptuniibacter marinus--1||s__Neptuniibacter pectenicola--1||s__Neptuniibacter sp002435145--1||s__Neptunomonas concharum--1||s__Neptunomonas japonica--3||s__Neptunomonas japonica_A--4||s__Neptunomonas marina--2||s__Neptunomonas sp016744175--7||s__Nitrincola alkalilacustris--5||s__Nitrincola alkalisediminis--5||s__Nitrincola lacisaponensis--5||s__Nitrincola schmidtii--4||s__Nitrincola sp000764495--4||s__Nitrincola sp007125745--4||s__Nitrincola sp007693685--1||s__Nitrincola sp008727795--5||s__Nitrincola tapanii--3||s__Nitrincola tibetensis--3||s__Novimethylophilus kurashikiensis--1||s__Oceanicoccus sagamiensis--1||s__Oceanicoccus sp000169075--1||s__Oceanimonas baumannii--1||s__Oceanimonas doudoroffii--1||s__Oceanimonas smirnovii--2||s__Oceanimonas sp000243075--3||s__Oceanisphaera avium--2||s__Oceanisphaera marina--2||s__Oceanisphaera merdipullorum--2||s__Oceanisphaera profunda--2||s__Oceanisphaera sp012518835--2||s__Oceanisphaera sp017498065--2||s__Oceanisphaera sp018222825--1||s__Oceanospirillum beijerinckii--15||s__Oceanospirillum linum--9||s__Oceanospirillum maris--9||s__Oceanospirillum multiglobuliferum--8||s__Oceanospirillum sanctuarii--7||s__Oceanospirillum sp014164585--13||s__Oleibacter marinus--1||s__Oleibacter sp002298335--2||s__Oleibacter sp002331105--1||s__Oleibacter sp002724925--1||s__Oleiphilus messinensis--4||s__Oleispira antarctica--1||s__Oleispira sp002632185--1||s__Oleispira sp002708475--1||s__Oleispira sp016765295--3||s__PGZD01 sp002843155--2||s__PWQG01 sp003556835--1||s__Paraglaciecola arctica--1||s__Paraglaciecola arctica_B--2||s__Paraglaciecola atlantica_A--1||s__Paraglaciecola hydrolytica--1||s__Paraglaciecola mesophila--1||s__Paraglaciecola polaris--1||s__Paraglaciecola sp004360155--1||s__Paraglaciecola sp009993955--1||s__Paraglaciecola sp011378905--1||s__Pararheinheimera mesophila--1||s__Pararheinheimera riviphila--1||s__Pararheinheimera sp000217935--2||s__Pararheinheimera sp001669775--2||s__Pararheinheimera sp003543135--2||s__Pararheinheimera sp003990335--1||s__Pararheinheimera sp004005375--1||s__Pararheinheimera sp008015325--1||s__Pararheinheimera sp017302255--1||s__Pararheinheimera sp018815765--1||s__Pararheinheimera sp018820995--2||s__Pararheinheimera sp018825965--2||s__Pararheinheimera tangshanensis--2||s__Pararheinheimera texasensis--2||s__Parashewanella curva--1||s__Parashewanella sp004168585--2||s__Parashewanella sp016900895--2||s__Parashewanella spongiae--2||s__Parashewanella tropica--1||s__Permianibacter aggregans--3||s__Permianibacter fluminis--4||s__Photobacterium alginatilyticum--3||s__Photobacterium aquae--2||s__Photobacterium gaetbulicola--1||s__Photobacterium lutimaris--1||s__Photobacterium marinum--1||s__Photobacterium proteolyticum--3||s__Photobacterium rosenbergii--1||s__Pleionea mediterranea--1||s__Pleionea sediminis--3||s__Pleionea sp013373375--2||s__Pleionea sp013373545--3||s__Pokkaliibacter plantistimulans--1||s__Pontibacterium sp015209595--2||s__Pseudidiomarina planktonica--2||s__Pseudoalteromonas arabiensis--1||s__Pseudoalteromonas aurantia--1||s__Pseudoalteromonas aurantia_A--1||s__Pseudoalteromonas citrea--1||s__Pseudoalteromonas elyakovii--1||s__Pseudoalteromonas haloplanktis--1||s__Pseudoalteromonas lipolytica--1||s__Pseudoalteromonas lipolytica_C--1||s__Pseudoalteromonas luteoviolacea--2||s__Pseudoalteromonas luteoviolacea_A--2||s__Pseudoalteromonas luteoviolacea_B--2||s__Pseudoalteromonas luteoviolacea_C--2||s__Pseudoalteromonas luteoviolacea_E--2||s__Pseudoalteromonas luteoviolacea_F--2||s__Pseudoalteromonas luteoviolacea_G--2||s__Pseudoalteromonas luteoviolacea_H--2||s__Pseudoalteromonas luteoviolacea_I--2||s__Pseudoalteromonas neustonica--1||s__Pseudoalteromonas phenolica--2||s__Pseudoalteromonas phenolica_A--2||s__Pseudoalteromonas phenolica_B--2||s__Pseudoalteromonas piratica--2||s__Pseudoalteromonas piscicida--1||s__Pseudoalteromonas piscicida_A--1||s__Pseudoalteromonas piscicida_B--1||s__Pseudoalteromonas rubra--2||s__Pseudoalteromonas rubra_A--2||s__Pseudoalteromonas rubra_B--2||s__Pseudoalteromonas rubra_D--2||s__Pseudoalteromonas rubra_E--2||s__Pseudoalteromonas rubra_F--2||s__Pseudoalteromonas sp001282135--2||s__Pseudoalteromonas sp001399975--2||s__Pseudoalteromonas sp001469215--1||s__Pseudoalteromonas sp001974855--1||s__Pseudoalteromonas sp002165575--1||s__Pseudoalteromonas sp002276045--1||s__Pseudoalteromonas sp002289345--1||s__Pseudoalteromonas sp002591815--1||s__Pseudoalteromonas sp002723455--1||s__Pseudoalteromonas sp002850255--1||s__Pseudoalteromonas sp003590335--1||s__Pseudoalteromonas sp004103285--1||s__Pseudoalteromonas sp005886535--1||s__Pseudoalteromonas sp013349995--1||s__Pseudoalteromonas spongiae--2||s__Pseudoalteromonas tunicata--1||s__Pseudoalteromonas ulvae--2||s__Pseudoalteromonas undina--1||s__Pseudoalteromonas viridis--2||s__Pseudoalteromonas xiamenensis--1||s__Pseudocolwellia agarivorans--1||s__Pseudohongiella acticola--2||s__Pseudohongiella sp002354805--1||s__Pseudohongiella sp002706685--1||s__Pseudohongiella sp002711845--1||s__Pseudohongiella sp004535785--2||s__Pseudohongiella sp011050365--2||s__Pseudohongiella spirulinae--2||s__Pseudomaricurvus alkylphenolicus--3||s__Pseudomaricurvus sp002707785--1||s__Pseudomaricurvus sp018863235--1||s__Pseudomonas_A balearica--2||s__Pseudomonas_A chloritidismutans--1||s__Pseudomonas_A kunmingensis--1||s__Pseudomonas_A kunmingensis_A--1||s__Pseudomonas_A lopnurensis--1||s__Pseudomonas_A nitrititolerans--2||s__Pseudomonas_A saudiphocaensis--1||s__Pseudomonas_A songnenensis--1||s__Pseudomonas_A sp000765155--1||s__Pseudomonas_A sp002692525--1||s__Pseudomonas_A sp003205815--2||s__Pseudomonas_A sp003325755--1||s__Pseudomonas_A sp003488145--2||s__Pseudomonas_A sp004010935--1||s__Pseudomonas_A sp007713455--1||s__Pseudomonas_A stutzeri--1||s__Pseudomonas_A stutzeri_A--2||s__Pseudomonas_A stutzeri_AA--1||s__Pseudomonas_A stutzeri_AB--1||s__Pseudomonas_A stutzeri_AC--1||s__Pseudomonas_A stutzeri_AD--1||s__Pseudomonas_A stutzeri_AE--1||s__Pseudomonas_A stutzeri_AF--1||s__Pseudomonas_A stutzeri_AH--2||s__Pseudomonas_A stutzeri_AI--1||s__Pseudomonas_A stutzeri_AK--3||s__Pseudomonas_A stutzeri_AL--1||s__Pseudomonas_A stutzeri_AM--1||s__Pseudomonas_A stutzeri_AN--1||s__Pseudomonas_A stutzeri_B--1||s__Pseudomonas_A stutzeri_C--1||s__Pseudomonas_A stutzeri_D--1||s__Pseudomonas_A stutzeri_E--1||s__Pseudomonas_A stutzeri_G--1||s__Pseudomonas_A stutzeri_H--1||s__Pseudomonas_A stutzeri_N--1||s__Pseudomonas_A stutzeri_O--1||s__Pseudomonas_A stutzeri_P--1||s__Pseudomonas_A stutzeri_Q--1||s__Pseudomonas_A stutzeri_S--1||s__Pseudomonas_A stutzeri_T--4||s__Pseudomonas_A stutzeri_U--2||s__Pseudomonas_A xanthomarina--1||s__Pseudomonas_A xanthomarina_A--1||s__Pseudomonas_C caeni--2||s__Pseudomonas_C caeni_A--1||s__Pseudomonas_C sp002342705--3||s__Pseudomonas_C sp012513235--1||s__Pseudomonas_C sp012518175--1||s__Pseudomonas_C sp012719655--1||s__Pseudomonas_C sp012728315--2||s__Pseudomonas_C sp012800475--1||s__Pseudomonas_D aestusnigri--1||s__Pseudomonas_D gallaeciensis--1||s__Pseudomonas_D jilinensis--1||s__Pseudomonas_D oceani--1||s__Pseudomonas_D salegens--1||s__Pseudomonas_D sp002683975--1||s__Pseudomonas_D sp002979975--1||s__Pseudomonas_D sp007692485--1||s__Pseudomonas_D sp012735335--1||s__Pseudomonas_D xiamenensis--1||s__Pseudomonas_D yangmingensis--3||s__Pseudomonas_E agarici--1||s__Pseudomonas_E arsenicoxydans--1||s__Pseudomonas_E asplenii--1||s__Pseudomonas_E asturiensis--1||s__Pseudomonas_E benzenivorans--2||s__Pseudomonas_E borbori--1||s__Pseudomonas_E chengduensis_A--1||s__Pseudomonas_E composti_A--1||s__Pseudomonas_E fluorescens_AQ--1||s__Pseudomonas_E fluvialis--1||s__Pseudomonas_E fluvialis_A--1||s__Pseudomonas_E gregormendelii--1||s__Pseudomonas_E lalucatii--1||s__Pseudomonas_E laurentiana--1||s__Pseudomonas_E mandelii_B--1||s__Pseudomonas_E mangrovi--1||s__Pseudomonas_E mohnii--1||s__Pseudomonas_E sp000690905--1||s__Pseudomonas_E sp001465025--1||s__Pseudomonas_E sp001592875--1||s__Pseudomonas_E sp002025205--1||s__Pseudomonas_E sp002304225--1||s__Pseudomonas_E sp002753995--1||s__Pseudomonas_E sp003595175--1||s__Pseudomonas_E sp013184545--1||s__Pseudomonas_E sp017886405--1||s__Pseudomonas_E sp018816095--1||s__Pseudomonas_E sp900109995--1||s__Pseudomonas_E sp902506535--1||s__Pseudomonas_E taeanensis--1||s__Pseudomonas_F furukawaii--1||s__Pseudomonas_F resinovorans_A--1||s__Pseudomonas_F sp000949385--1||s__Pseudomonas_H flexibilis--3||s__Pseudomonas_H sp014836765--1||s__Pseudomonas_Q kirkiae--2||s__Pseudomonas_Q sp013395055--2||s__Pseudospirillum japonicum--7||s__Pseudoteredinibacter isoporae--2||s__Psychrobium sp001874365--2||s__Psychrobium sp002835545--3||s__Psychrobium sp013214885--2||s__Psychrobium sp013214905--2||s__Psychrobium sp013214945--6||s__Psychrobium sp013214965--1||s__Psychromonas aquimarina--2||s__Psychromonas arctica--2||s__Psychromonas hadalis--2||s__Psychromonas ossibalaenae--2||s__Psychromonas sp000153405--1||s__Psychromonas sp002835465--2||s__Psychromonas sp002835995--2||s__Psychromonas sp003318165--1||s__Psychromonas sp004378355--3||s__Psychromonas sp009828855--1||s__Psychromonas sp011378715--2||s__Psychrosphaera sp013373245--1||s__QGON01 sp003349915--9||s__QGON01 sp003660235--8||s__QGON01 sp003934985--7||s__QGON01 sp011947365--6||s__QGON01 sp016756835--5||s__QGON01 sp016756855--8||s__QNFC01 sp016763355--2||s__QNFC01 sp019090185--2||s__QPIN01 sp013139755--3||s__QQUJ01 sp008501635--2||s__QZLD01 sp004796385--2||s__QZLE01 sp004796365--2||s__RBG-16-57-12 sp001801365--2||s__REBR01 sp007692645--1||s__RGIG665 sp017425245--2||s__RGIG665 sp017998495--1||s__RI-283 sp016124415--2||s__RI-92 sp016125505--10||s__Reidiella endopervernicosa--14||s__Reinekea thalattae--1||s__Rhabdochromatium marinum--12||s__Rheinheimera aquimaris--1||s__Rheinheimera baltica--1||s__Rheinheimera nanhaiensis--1||s__Rheinheimera pacifica--1||s__Rheinheimera pleomorphica--1||s__Rheinheimera sp001513785--1||s__Rheinheimera sp002840125--1||s__Rheinheimera sp004345025--1||s__Rheinheimera sp013283795--1||s__Rheinheimera sp017824735--1||s__Rheinheimera sp018826295--1||s__Rheinheimera sp018831085--1||s__Rs1 sp000416275--3||s__Rs1 sp000416315--7||s__Rs1 sp002163025--5||s__Rs1 sp013215375--6||s__Rs1 sp013215445--5||s__Rs1 sp013215505--9||s__S012-109 sp015488555--3||s__S012-40 sp015487785--5||s__S0819 sp009295635--2||s__S139-57 sp015485125--1||s__S140-43 sp015491615--3||s__S141-38 sp015490755--2||s__S141-70 sp015490395--2||s__S144-22 sp015494335--1||s__S144-34 sp015487895--2||s__S144-34 sp015494165--3||s__SKWO01 sp007128895--3||s__SKXG01 sp007128525--1||s__SKYL01 sp007121755--4||s__SKYL01 sp007127935--5||s__SLDE01 sp007125455--9||s__SLDE01 sp014859545--6||s__SLLM01 sp003564975--1||s__SLLM01 sp007134055--3||s__SLTB01 sp007694905--1||s__SXIZ01 sp005779525--2||s__SZUA-140 sp003230085--3||s__SZUA-140 sp015492435--4||s__SZUA-152 sp002401775--8||s__SZUA-152 sp003229995--2||s__SZUA-152 sp011051685--4||s__SZUA-152 sp011321815--3||s__SZUA-152 sp013151355--3||s__SZUA-152 sp015487095--5||s__SZUA-21 sp003233345--3||s__SZUA-229 sp003228405--3||s__SZUA-229 sp003349885--4||s__SZUA-229 sp016744065--4||s__SZUA-24 sp003233255--9||s__SZUA-37 sp003232015--6||s__SZUA-41 sp003233075--4||s__SZUA-493 sp003251535--10||s__SZUA-76 sp002401765--2||s__SZUA-76 sp003230195--1||s__SZUA-76 sp003232725--3||s__SZUA-76 sp011053135--4||s__SZUA-76 sp015491865--4||s__Saccharophagus degradans--2||s__Saccharospirillum alexandrii--1||s__Saccharospirillum impatiens--1||s__Saccharospirillum mangrovi--1||s__Saccharospirillum sp018402545--2||s__Saliniradius amylolyticus--2||s__Sedimenticola selenatireducens--10||s__Sedimenticola selenatireducens_A--6||s__Sedimenticola thiotaurini--5||s__Sedimenticola thiotaurini_A--6||s__Sedimenticola_A endophacoides--2||s__Shewanella aestuarii--2||s__Shewanella algae--1||s__Shewanella algicola--2||s__Shewanella amazonensis--2||s__Shewanella atlantica--2||s__Shewanella canadensis--3||s__Shewanella corallii--1||s__Shewanella donghaensis--1||s__Shewanella frigidimarina--1||s__Shewanella gelidii--2||s__Shewanella hanedai--1||s__Shewanella intestini--1||s__Shewanella inventionis--2||s__Shewanella khirikhana--2||s__Shewanella litoralis--2||s__Shewanella litorisediminis--2||s__Shewanella livingstonensis--1||s__Shewanella maritima--1||s__Shewanella piezotolerans--1||s__Shewanella polaris--2||s__Shewanella psychrophila--1||s__Shewanella putrefaciens--1||s__Shewanella putrefaciens_C--1||s__Shewanella saliphila--2||s__Shewanella sediminis--2||s__Shewanella sp000217915--1||s__Shewanella sp001957125--1||s__Shewanella sp001957135--1||s__Shewanella sp002836205--1||s__Shewanella sp002836275--1||s__Shewanella sp002836315--2||s__Shewanella sp002838165--1||s__Shewanella sp002873135--2||s__Shewanella sp006494715--1||s__Shewanella sp007004545--1||s__Shewanella sp007197555--1||s__Shewanella sp013248905--3||s__Shewanella sp014164505--1||s__Shewanella sp016757755--1||s__Shewanella sp017354985--1||s__Shewanella sp018596335--2||s__Shewanella sp019209865--1||s__Shewanella ulleungensis--2||s__Shewanella violacea--1||s__Shewanella woodyi--1||s__SpSt-1174 sp014762505--6||s__Spartinivicinus ruber--1||s__Spartinivicinus sp013425485--4||s__Specibacter sp002929305--1||s__Sulfuriflexus mobilis--7||s__Sulfurivermis fontis--7||s__Sulfurivermis sp002376325--6||s__Sulfurivermis sp002840095--10||s__Tamilnaduibacter salinus--1||s__Tenderia electrophaga--6||s__Terasakiispira papahanaumokuakeensis--3||s__Teredinibacter franksiae--2||s__Teredinibacter haidensis--2||s__Teredinibacter purpureus--1||s__Teredinibacter sp003634075--1||s__Teredinibacter sp900177435--1||s__Teredinibacter waterburyi--2||s__Thalassolituus oleivorans--1||s__Thalassomonas actiniarum--2||s__Thalassomonas viridans--1||s__Thalassotalea euphylliae_A--2||s__Thalassotalea euphylliae_B--3||s__Thalassotalea euphylliae_C--2||s__Thalassotalea sp014898095--1||s__Thalassotalea_C sp001913705--1||s__Thaumasiovibrio subtropicus--1||s__Thermochromatium tepidum--4||s__Thermopetrobacter sp011374735--1||s__Thioalkalivibrio halophilus--9||s__Thioalkalivibrio sp000025545--3||s__Thioalkalivibrio sp000376845--8||s__Thioalkalivibrio sp000376865--7||s__Thioalkalivibrio sp000377205--4||s__Thioalkalivibrio sp000377345--7||s__Thioalkalivibrio sp000377405--8||s__Thioalkalivibrio sp000377785--4||s__Thioalkalivibrio sp000377845--5||s__Thioalkalivibrio sp000377905--7||s__Thioalkalivibrio sp000378305--4||s__Thioalkalivibrio sp000378605--5||s__Thioalkalivibrio sp000381825--3||s__Thioalkalivibrio sp000381945--7||s__Thioalkalivibrio sp000420165--9||s__Thioalkalivibrio sp007120575--7||s__Thioalkalivibrio thiocyanoxidans--5||s__Thioalkalivibrio versutus--7||s__Thioalkalivibrio_A denitrificans--4||s__Thioalkalivibrio_A sulfidiphilus--10||s__Thioalkalivibrio_A sulfidiphilus_A--7||s__Thioalkalivibrio_B sp003553165--1||s__Thioalkalivibrio_B sp003555285--2||s__Thiobaca trueperi--6||s__Thiocystis violacea--8||s__Thiodiazotropha endoloripes--6||s__Thiodiazotropha endoloripes_B--8||s__Thiodiazotropha endolucinida--7||s__Thiodiazotropha endolucinida_A--7||s__Thiodiazotropha sp003058495--3||s__Thiodiazotropha sp003058525--6||s__Thiodiazotropha sp003094535--4||s__Thiodiazotropha sp003094555--5||s__Thiodiazotropha sp016842065--8||s__Thiodiazotropha sp019100305--7||s__Thiogranum longum--1||s__Thiogranum sp011321775--1||s__Thiogranum sp011371465--2||s__Thiogranum sp011374975--4||s__Thiogranum sp015494295--2||s__Thiohalobacter sp002699185--2||s__Thiohalobacter thiocyanaticus--2||s__Thiohalobacter thiocyanaticus_A--2||s__Thiohalospira halophila--5||s__Thiomicrorhabdus aquaedulcis--2||s__Thiomicrorhabdus arctica--2||s__Thiomicrorhabdus chilensis--2||s__Thiomicrorhabdus indica--2||s__Thiomicrorhabdus sediminis--2||s__Thiomicrorhabdus sp000478585--2||s__Thiomicrorhabdus sp000702325--1||s__Thiomicrorhabdus sp002299245--1||s__Thiomicrorhabdus sp011398355--1||s__Thiomicrorhabdus sp013153955--2||s__Thiomicrorhabdus sp013391695--2||s__Thiomicrorhabdus sp013391765--1||s__Thiomicrorhabdus sp014763835--2||s__Thiomicrorhabdus sp015487015--1||s__Thiomicrorhabdus sp015487495--1||s__Thiomicrorhabdus sp015488565--1||s__Thiomicrorhabdus sp016936535--1||s__Thiomicrorhabdus sp016938655--1||s__Thiomicrorhabdus sp017571465--2||s__Thiomicrorhabdus sp017571475--2||s__Thiomicrorhabdus xiamenensis--2||s__Thiomicrospira aerophila--1||s__Thiomicrospira microaerophila--1||s__Thiomicrospira pelophila--2||s__Thiomicrospira sp002421475--1||s__Thiomicrospira sp014859555--2||s__Thiomicrospira sp900112445--1||s__Thiopseudomonas denitrificans--1||s__Thiopseudomonas sp001513435--3||s__Thiopseudomonas sp012728415--1||s__Thiopseudomonas sp018384595--3||s__Thiorhodococcus mannitoliphagus--4||s__Thiorhodococcus minor--4||s__Thiorhodococcus violacea_A--3||s__Thiorhodospira sibirica--5||s__Thiorhodovibrio sp000228725--6||s__Thiorhodovibrio winogradskyi--6||s__Thiorhodovibrio_B sp007128075--7||s__Thiospirillum jenense--9||s__Thiosulfativibrio zosterae--1||s__UBA2009 sp002314145--1||s__UBA2009 sp002335285--1||s__UBA2009 sp002733205--1||s__UBA2679 sp002354735--1||s__UBA2780 sp002352345--2||s__UBA2780 sp003646305--1||s__UBA3065 sp002367415--1||s__UBA3065 sp009923755--1||s__UBA3065 sp018882975--1||s__UBA3067 sp002366835--1||s__UBA3067 sp016763235--1||s__UBA4486 sp002389045--1||s__UBA4582 sp016763855--3||s__UBA4582 sp019090615--1||s__UBA5122 sp002415485--9||s__UBA5859 sp002432655--1||s__UBA5861 sp002432635--2||s__UBA5868 sp002432555--1||s__UBA5868 sp014336955--1||s__UBA6915 sp002450975--7||s__UBA6920 sp002448875--1||s__UBA6921 sp002450895--2||s__UBA6921 sp016200445--2||s__UBA7359 sp012960105--1||s__UBA7359 sp013112535--2||s__UBA7966 sp003485715--1||s__UBA9337 sp003056165--1||s__VBWC01 sp006218035--1||s__VEPB01 sp012026715--3||s__Vibrio aerogenes--1||s__Vibrio aquimaris--1||s__Vibrio atlanticus--1||s__Vibrio azureus--1||s__Vibrio campbellii--1||s__Vibrio chagasii--1||s__Vibrio chagasii_A--1||s__Vibrio cincinnatiensis--1||s__Vibrio fujianensis--1||s__Vibrio gazogenes--2||s__Vibrio gazogenes_A--2||s__Vibrio harveyi--1||s__Vibrio hepatarius_B--1||s__Vibrio ichthyoenteri--1||s__Vibrio injensis--1||s__Vibrio mangrovi--2||s__Vibrio marinisediminis--1||s__Vibrio marisflavi--1||s__Vibrio metschnikovii--1||s__Vibrio nigripulchritudo--1||s__Vibrio nitrifigilis--2||s__Vibrio penaeicida--1||s__Vibrio penaeicida_A--1||s__Vibrio quintilis--1||s__Vibrio rhizosphaerae--1||s__Vibrio ruber--1||s__Vibrio sagamiensis--1||s__Vibrio sinaloensis_B--1||s__Vibrio sonorensis--2||s__Vibrio sp000169995--1||s__Vibrio sp000171815--1||s__Vibrio sp000272145--1||s__Vibrio sp001506075--2||s__Vibrio sp001635455--1||s__Vibrio sp002342685--2||s__Vibrio sp002342735--3||s__Vibrio sp007124475--1||s__Vibrio sp007858795--1||s__Vibrio sp013114595--1||s__Vibrio sp014596725--1||s__Vibrio spartinae--2||s__Vibrio splendidus--1||s__Vibrio tasmaniensis--1||s__Vibrio tasmaniensis_A--1||s__Vibrio tetraodonis--1||s__Vibrio viridaestus--1||s__Vibrio xiamenensis--2||s__WFHF3C12 sp013519935--3||s__WFUO01 sp015484945--4||s__XY-R5 sp001660395--3||s__Zobellella denitrificans--3||s__Zobellella_C endophytica--3||s__Zobellella_D taiwanensis--3||s__Zooshikella ganghwensis--3||s__Zooshikella sp018837975--3:heptad_counter=MCP-24H--7||MCP-38H--1||MCP-40H--3220||MCP-44H--2||MCP-52H--1:lbd_counter=UNKNOWN--1:lca_tree=c__Gammaproteobacteria:length_avg=137.37563451776649:length_max=182.0:length_min=87.0:length_std=24.849362806030687:length_sum=27063.0:mismatch_avg=21.274111675126903:mismatch_max=80.0:mismatch_min=0.0:mismatch_std=18.95957003106809:mismatch_sum=4191.0:name=N433100:qcovhsp_avg=98.87512690355331:qcovhsp_max=100.0:qcovhsp_min=95.1:qcovhsp_std=1.4722399320378425:qcovhsp_sum=19478.4:qend_avg=138.43654822335026:qend_max=185.0:qend_min=89.0:qend_std=25.5469213022714:qend_sum=27272.0:qstart_avg=2.269035532994924:qstart_max=10.0:qstart_min=1.0:qstart_std=2.063706192443819:qstart_sum=447.0:ref_name_counter=GB_GCA_001464935.1_protein.faa_LNEL01000053.1_30@PF00015_full_PFAM.197.380--3||GB_GCA_002400775.1_protein.faa_NVRF01000020.1_21@PF00015_full_PFAM.336.538--3||GB_GCA_002422225.1_protein.faa_DITX01000193.1_5@PF00015_full_PFAM.298.489--1||GB_GCA_002483145.1_protein.faa_DLHJ01000019.1_86@PF00015_full_PFAM.329.523--5||GB_GCA_002483365.1_protein.faa_DLHT01000011.1_80@PF00015_full_PFAM.309.492--6||GB_GCA_002483365.1_protein.faa_DLHT01000017.1_262@PF00015_full_PFAM.253.528--1||GB_GCA_002696735.1_protein.faa_NZSL01000008.1_131@PF00015_full_PFAM.360.551--1||GB_GCA_002840095.1_protein.faa_PGZL01000007.1_126@PF00015_full_PFAM.346.533--4||GB_GCA_003056245.1_protein.faa_MVDH01000001.1_496@PF00015_full_PFAM.343.522--1||GB_GCA_003228405.1_protein.faa_QIDK01000016.1_6@PF00015_full_PFAM.336.526--1||GB_GCA_003251535.1_protein.faa_QKFD01000127.1_7@PF00015_full_PFAM.330.530--2||GB_GCA_004172865.1_protein.faa_SEBV01000010.1_167@PF00015_full_PFAM.346.527--1||GB_GCA_007116195.1_protein.faa_SKIX01000175.1_3@PF00015_full_PFAM.337.533--1||GB_GCA_007134055.1_protein.faa_SLLM01000010.1_1@PF00015_full_PFAM.99.300--1||GB_GCA_008015325.1_protein.faa_SSFI01000133.1_11@PF00015_full_PFAM.273.515--1||GB_GCA_009497875.2_protein.faa_CP032508.2_2129@PF00015_full_PFAM.361.534--2||GB_GCA_009711715.1_protein.faa_VENF01000009.1_308@PF00015_full_PFAM.184.377--1||GB_GCA_012523465.1_protein.faa_JAAYIK010000012.1_24@PF00015_full_PFAM.343.520--2||GB_GCA_013151355.1_protein.faa_JAADIL010000254.1_6@PF00015_full_PFAM.224.399--1||GB_GCA_014762585.1_protein.faa_JABURN010000157.1_12@PF00015_full_PFAM.182.377--6||GB_GCA_015488555.1_protein.faa_WFNO01000067.1_13@PF00015_full_PFAM.327.529--1||GB_GCA_015492075.1_protein.faa_WGFU01000038.1_10@PF00015_full_PFAM.337.534--3||GB_GCA_016125505.1_protein.faa_WGLP01000002.1_401@PF00015_full_PFAM.339.529--2||GB_GCA_016182845.1_protein.faa_JACPFT010000001.1_151@PF00015_full_PFAM.362.552--1||GB_GCA_016182845.1_protein.faa_JACPFT010000010.1_121@PF00015_full_PFAM.472.652--1||GB_GCA_016191795.1_protein.faa_JACPVK010000393.1_3@PF00015_full_PFAM.427.619--2||GB_GCA_016744065.1_protein.faa_JADGFA010000091.1_1@PF00015_full_PFAM.336.534--4||GB_GCA_017302255.1_protein.faa_JAFLDV010000004.1_78@PF00015_full_PFAM.280.523--1||GB_GCA_017886405.1_protein.faa_JAGGNC010000117.1_4@PF00015_full_PFAM.201.396--3||GB_GCA_018224385.1_protein.faa_JAGTVB010000240.1_7@PF00015_full_PFAM.185.375--1||GB_GCA_018671575.1_protein.faa_JABHHM010000250.1_15@PF00015_full_PFAM.182.374--1||RS_GCF_000021985.1_protein.faa_NC_011901.1_850@PF00015_full_PFAM.464.657--2||RS_GCF_000156355.1_protein.faa_NZ_GG657893.1_59@PF00015_full_PFAM.184.373--12||RS_GCF_000214665.1_protein.faa_NC_015572.1_1581@PF00015_full_PFAM.452.646--1||RS_GCF_000217935.1_protein.faa_NZ_AFHI01000005.1_59@PF00015_full_PFAM.273.534--2||RS_GCF_000260965.1_protein.faa_NC_017856.1_2250@PF00015_full_PFAM.184.374--6||RS_GCF_000377945.1_protein.faa_NZ_KB898924.1_82@PF00015_full_PFAM.439.615--1||RS_GCF_000377945.1_protein.faa_NZ_KB898929.1_64@PF00015_full_PFAM.473.657--2||RS_GCF_000377945.1_protein.faa_NZ_KB898943.1_5@PF00015_full_PFAM.390.605--1||RS_GCF_000423345.1_protein.faa_NZ_AUHU01000003.1_118@PF00015_full_PFAM.307.494--1||RS_GCF_000686085.1_protein.faa_NZ_JMLY01000001.1_729@PF00015_full_PFAM.443.628--1||RS_GCF_000711985.1_protein.faa_NZ_KL544005.1_139@PF00015_full_PFAM.275.515--1||RS_GCF_000766945.1_protein.faa_NZ_KN266208.1_341@PF00015_full_PFAM.309.492--1||RS_GCF_001183545.1_protein.faa_NZ_KQ236688.1_416@PF00015_full_PFAM.309.493--2||RS_GCF_001518815.1_protein.faa_NZ_CP013987.1_699@PF00015_full_PFAM.498.698--1||RS_GCF_001592875.1_protein.faa_NZ_LSOF01000013.1_139@PF00015_full_PFAM.325.514--1||RS_GCF_001669775.1_protein.faa_NZ_LXWK01000011.1_278@PF00015_full_PFAM.254.523--1||RS_GCF_002117105.1_protein.faa_NZ_CP019343.1_1208@PF00015_full_PFAM.357.528--1||RS_GCF_002117105.1_protein.faa_NZ_CP019343.1_981@PF00015_full_PFAM.307.506--1||RS_GCF_002162135.1_protein.faa_NZ_CP021382.1_1957@PF00015_full_PFAM.343.519--1||RS_GCF_002355475.1_protein.faa_NZ_AP014862.1_1752@PF00015_full_PFAM.364.544--8||RS_GCF_003007715.1_protein.faa_NZ_PXNO01000027.1_948@PF00015_full_PFAM.446.628--1||RS_GCF_003399765.1_protein.faa_NZ_NFZV01000044.1_3@PF00015_full_PFAM.453.644--2||RS_GCF_003595175.1_protein.faa_NZ_CP032419.1_4060@PF00015_full_PFAM.364.563--12||RS_GCF_003671955.1_protein.faa_NZ_CP022561.1_3520@PF00015_full_PFAM.263.500--1||RS_GCF_004000275.1_protein.faa_NZ_RCIP01000003.1_355@PF00015_full_PFAM.331.516--2||RS_GCF_004363885.1_protein.faa_NZ_SNZQ01000001.1_100@PF00015_full_PFAM.308.491--31||RS_GCF_007004725.1_protein.faa_NZ_ML660172.1_55@PF00015_full_PFAM.458.651--1||RS_GCF_009756665.1_protein.faa_NZ_CP037953.1_3218@PF00015_full_PFAM.319.519--7||RS_GCF_009756665.1_protein.faa_NZ_CP037953.1_3294@PF00015_full_PFAM.327.517--5||RS_GCF_013179735.1_protein.faa_NZ_JABMEG010000001.1_1689@PF00015_full_PFAM.509.690--2||RS_GCF_013179735.1_protein.faa_NZ_JABMEG010000001.1_1827@PF00015_full_PFAM.449.652--6||RS_GCF_013179735.1_protein.faa_NZ_JABMEG010000001.1_3019@PF00015_full_PFAM.327.513--5||RS_GCF_014336955.1_protein.faa_NZ_QRAI01000006.1_153@PF00015_full_PFAM.342.525--2||RS_GCF_016097405.1_protein.faa_NZ_JAEHGD010000001.1_978@PF00015_full_PFAM.6.200--1||RS_GCF_900100495.1_protein.faa_NZ_FNCT01000001.1_44@PF00015_full_PFAM.386.569--1||RS_GCF_900115555.1_protein.faa_NZ_FOWX01000009.1_96@PF00015_full_PFAM.348.537--4||RS_GCF_900119735.1_protein.faa_NZ_FPJW01000010.1_46@PF00015_full_PFAM.334.519--1||RS_GCF_900177775.1_protein.faa_NZ_FXWH01000001.1_1364@PF00015_full_PFAM.326.528--1||RS_GCF_900177775.1_protein.faa_NZ_FXWH01000002.1_243@PF00015_full_PFAM.334.528--1:scovhsp_avg=71.60710659898477:scovhsp_max=95.8:scovhsp_min=50.0:scovhsp_std=12.880457046563784:scovhsp_sum=14106.599999999999:send_avg=159.26903553299493:send_max=254.0:send_min=96.0:send_std=27.405192893582146:send_sum=31376.0:sstart_avg=23.106598984771573:sstart_max=111.0:sstart_min=1.0:sstart_std=21.507326874636185:sstart_sum=4552.0],(((GB_GCA_013393545.1_protein.faa_JABXHG010000131.1_12@PF00015_full_PFAM.326.521:0.270292[&&NHX:Type=GTDB:gtdb_class=c__Gammaproteobacteria:gtdb_domain=d__Bacteria:gtdb_family=f__Oleiphilaceae:gtdb_genus=g__Marinobacter:gtdb_order=o__Pseudomonadales:gtdb_phylum=p__Proteobacteria:gtdb_species=s__Marinobacter sp013393545:heptad=MCP-40H:species=d__Bacteria_p__Proteobacteria_c__Gammaproteobacteria_o__Pseudomonadales_f__Oleiphilaceae_g__Marinobacter_s__Marinobacter sp013393545],((RS_GCF_002245495.1_protein.faa_NZ_NQJF01000009.1_156@PF00015_full_PFAM.339.523:0.00715559[&&NHX:Type=GTDB:gtdb_class=c__Gammaproteobacteria:gtdb_domain=d__Bacteria:gtdb_family=f__Aeromonadaceae:gtdb_genus=g__Oceanimonas:gtdb_order=o__Enterobacterales:gtdb_phylum=p__Proteobacteria:gtdb_species=s__Oceanimonas baumannii:heptad=MCP-40H:species=d__Bacteria_p__Proteobacteria_c__Gammaproteobacteria_o__Enterobacterales_f__Aeromonadaceae_g__Oceanimonas_s__Oceanimonas baumannii],RS_GCF_000381965.1_protein.faa_NZ_KB908458.1_185@PF00015_full_PFAM.334.521:0.0395923[&&NHX:Type=GTDB:gtdb_class=c__Gammaproteobacteria:gtdb_domain=d__Bacteria:gtdb_family=f__Aeromonadaceae:gtdb_genus=g__Oceanimonas:gtdb_order=o__Enterobacterales:gtdb_phylum=p__Proteobacteria:gtdb_species=s__Oceanimonas smirnovii:heptad=MCP-40H:species=d__Bacteria_p__Proteobacteria_c__Gammaproteobacteria_o__Enterobacterales_f__Aeromonadaceae_g__Oceanimonas_s__Oceanimonas smirnovii])0.986:0.0925173[&&NHX:Sample_counter=:Type_counter=GTDB--2:capture_class_counter=:capture_domain_counter=:capture_family_counter=:capture_genus_counter=:capture_order_counter=:capture_phylum_counter=:capture_species_counter=:evoltype=D:gtdb_class_counter=c__Gammaproteobacteria--2:gtdb_domain_counter=d__Bacteria--2:gtdb_family_counter=f__Aeromonadaceae--2:gtdb_genus_counter=g__Oceanimonas--2:gtdb_order_counter=o__Enterobacterales--2:gtdb_phylum_counter=p__Proteobacteria--2:gtdb_species_counter=s__Oceanimonas baumannii--1||s__Oceanimonas smirnovii--1:heptad_counter=MCP-40H--2:lbd_counter=:lca=d__Bacteria:lca_tree=g__Oceanimonas:name=N433104:ref_name_counter=],(GB_GCA_012518835.1_protein.faa_JAAYRH010000055.1_3@PF00015_full_PFAM.334.525:0.0861466[&&NHX:Type=GTDB:gtdb_class=c__Gammaproteobacteria:gtdb_domain=d__Bacteria:gtdb_family=f__Aeromonadaceae:gtdb_genus=g__Oceanisphaera:gtdb_order=o__Enterobacterales:gtdb_phylum=p__Proteobacteria:gtdb_species=s__Oceanisphaera sp012518835:heptad=MCP-40H:species=d__Bacteria_p__Proteobacteria_c__Gammaproteobacteria_o__Enterobacterales_f__Aeromonadaceae_g__Oceanisphaera_s__Oceanisphaera sp012518835],RS_GCF_017498065.1_protein.faa_NZ_JAGDFX010000008.1_24@PF00015_full_PFAM.326.519:0.0662976[&&NHX:Type=GTDB:gtdb_class=c__Gammaproteobacteria:gtdb_domain=d__Bacteria:gtdb_family=f__Aeromonadaceae:gtdb_genus=g__Oceanisphaera:gtdb_order=o__Enterobacterales:gtdb_phylum=p__Proteobacteria:gtdb_species=s__Oceanisphaera sp017498065:heptad=MCP-40H:species=d__Bacteria_p__Proteobacteria_c__Gammaproteobacteria_o__Enterobacterales_f__Aeromonadaceae_g__Oceanisphaera_s__Oceanisphaera sp017498065])0.932:0.0494422[&&NHX:Sample_counter=:Type_counter=GTDB--2:capture_class_counter=:capture_domain_counter=:capture_family_counter=:capture_genus_counter=:capture_order_counter=:capture_phylum_counter=:capture_species_counter=:evoltype=D:gtdb_class_counter=c__Gammaproteobacteria--2:gtdb_domain_counter=d__Bacteria--2:gtdb_family_counter=f__Aeromonadaceae--2:gtdb_genus_counter=g__Oceanisphaera--2:gtdb_order_counter=o__Enterobacterales--2:gtdb_phylum_counter=p__Proteobacteria--2:gtdb_species_counter=s__Oceanisphaera sp012518835--1||s__Oceanisphaera sp017498065--1:heptad_counter=MCP-40H--2:lbd_counter=:lca=d__Bacteria:lca_tree=g__Oceanisphaera:name=N433107:ref_name_counter=])0.969:0.108374[&&NHX:Sample_counter=:Type_counter=GTDB--4:capture_class_counter=:capture_domain_counter=:capture_family_counter=:capture_genus_counter=:capture_order_counter=:capture_phylum_counter=:capture_species_counter=:evoltype=D:gtdb_class_counter=c__Gammaproteobacteria--4:gtdb_domain_counter=d__Bacteria--4:gtdb_family_counter=f__Aeromonadaceae--4:gtdb_genus_counter=g__Oceanimonas--2||g__Oceanisphaera--2:gtdb_order_counter=o__Enterobacterales--4:gtdb_phylum_counter=p__Proteobacteria--4:gtdb_species_counter=s__Oceanimonas baumannii--1||s__Oceanimonas smirnovii--1||s__Oceanisphaera sp012518835--1||s__Oceanisphaera sp017498065--1:heptad_counter=MCP-40H--4:lbd_counter=:lca=d__Bacteria:lca_tree=f__Aeromonadaceae:name=N433108:ref_name_counter=])0.34:0.0365011[&&NHX:Sample_counter=:Type_counter=GTDB--5:capture_class_counter=:capture_domain_counter=:capture_family_counter=:capture_genus_counter=:capture_order_counter=:capture_phylum_counter=:capture_species_counter=:evoltype=D:gtdb_class_counter=c__Gammaproteobacteria--5:gtdb_domain_counter=d__Bacteria--5:gtdb_family_counter=f__Aeromonadaceae--4||f__Oleiphilaceae--1:gtdb_genus_counter=g__Marinobacter--1||g__Oceanimonas--2||g__Oceanisphaera--2:gtdb_order_counter=o__Enterobacterales--4||o__Pseudomonadales--1:gtdb_phylum_counter=p__Proteobacteria--5:gtdb_species_counter=s__Marinobacter sp013393545--1||s__Oceanimonas baumannii--1||s__Oceanimonas smirnovii--1||s__Oceanisphaera sp012518835--1||s__Oceanisphaera sp017498065--1:heptad_counter=MCP-40H--5:lbd_counter=:lca=d__Bacteria:lca_tree=c__Gammaproteobacteria:name=N433109:ref_name_counter=],((GB_GCA_001513435.1_protein.faa_LFTS01000202.1_5@PF00015_full_PFAM.352.527:0.154225[&&NHX:Type=GTDB:gtdb_class=c__Gammaproteobacteria:gtdb_domain=d__Bacteria:gtdb_family=f__Pseudomonadaceae:gtdb_genus=g__Thiopseudomonas:gtdb_order=o__Pseudomonadales:gtdb_phylum=p__Proteobacteria:gtdb_species=s__Thiopseudomonas sp001513435:heptad=MCP-40H:species=d__Bacteria_p__Proteobacteria_c__Gammaproteobacteria_o__Pseudomonadales_f__Pseudomonadaceae_g__Thiopseudomonas_s__Thiopseudomonas sp001513435],GB_GCA_001513435.1_protein.faa_LFTS01000259.1_2@PF00015_full_PFAM.328.532:0.153773[&&NHX:Type=GTDB:gtdb_class=c__Gammaproteobacteria:gtdb_domain=d__Bacteria:gtdb_family=f__Pseudomonadaceae:gtdb_genus=g__Thiopseudomonas:gtdb_order=o__Pseudomonadales:gtdb_phylum=p__Proteobacteria:gtdb_species=s__Thiopseudomonas sp001513435:heptad=MCP-40H:species=d__Bacteria_p__Proteobacteria_c__Gammaproteobacteria_o__Pseudomonadales_f__Pseudomonadaceae_g__Thiopseudomonas_s__Thiopseudomonas sp001513435])0.816:0.0567428[&&NHX:Sample_counter=:Type_counter=GTDB--2:capture_class_counter=:capture_domain_counter=:capture_family_counter=:capture_genus_counter=:capture_order_counter=:capture_phylum_counter=:capture_species_counter=:evoltype=D:gtdb_class_counter=c__Gammaproteobacteria--2:gtdb_domain_counter=d__Bacteria--2:gtdb_family_counter=f__Pseudomonadaceae--2:gtdb_genus_counter=g__Thiopseudomonas--2:gtdb_order_counter=o__Pseudomonadales--2:gtdb_phylum_counter=p__Proteobacteria--2:gtdb_species_counter=s__Thiopseudomonas sp001513435--2:heptad_counter=MCP-40H--2:lbd_counter=:lca=d__Bacteria:lca_tree=s__Thiopseudomonas sp001513435:name=N433112:ref_name_counter=],RS_GCF_004362895.1_protein.faa_NZ_SNXI01000017.1_41@PF00015_full_PFAM.327.532:0.386829[&&NHX:Type=GTDB:gtdb_class=c__Gammaproteobacteria:gtdb_domain=d__Bacteria:gtdb_family=f__Alteromonadaceae:gtdb_genus=g__Idiomarina:gtdb_order=o__Enterobacterales:gtdb_phylum=p__Proteobacteria:gtdb_species=s__Idiomarina sp002729675:heptad=MCP-40H:species=d__Bacteria_p__Proteobacteria_c__Gammaproteobacteria_o__Enterobacterales_f__Alteromonadaceae_g__Idiomarina_s__Idiomarina sp002729675])0.698:0.0515261[&&NHX:Sample_counter=:Type_counter=GTDB--3:capture_class_counter=:capture_domain_counter=:capture_family_counter=:capture_genus_counter=:capture_order_counter=:capture_phylum_counter=:capture_species_counter=:evoltype=D:gtdb_class_counter=c__Gammaproteobacteria--3:gtdb_domain_counter=d__Bacteria--3:gtdb_family_counter=f__Alteromonadaceae--1||f__Pseudomonadaceae--2:gtdb_genus_counter=g__Idiomarina--1||g__Thiopseudomonas--2:gtdb_order_counter=o__Enterobacterales--1||o__Pseudomonadales--2:gtdb_phylum_counter=p__Proteobacteria--3:gtdb_species_counter=s__Idiomarina sp002729675--1||s__Thiopseudomonas sp001513435--2:heptad_counter=MCP-40H--3:lbd_counter=:lca=d__Bacteria:lca_tree=c__Gammaproteobacteria:name=N433114:ref_name_counter=])1:0.177591[&&NHX:Sample_counter=:Type_counter=GTDB--8:capture_class_counter=:capture_domain_counter=:capture_family_counter=:capture_genus_counter=:capture_order_counter=:capture_phylum_counter=:capture_species_counter=:evoltype=D:gtdb_class_counter=c__Gammaproteobacteria--8:gtdb_domain_counter=d__Bacteria--8:gtdb_family_counter=f__Aeromonadaceae--4||f__Alteromonadaceae--1||f__Oleiphilaceae--1||f__Pseudomonadaceae--2:gtdb_genus_counter=g__Idiomarina--1||g__Marinobacter--1||g__Oceanimonas--2||g__Oceanisphaera--2||g__Thiopseudomonas--2:gtdb_order_counter=o__Enterobacterales--5||o__Pseudomonadales--3:gtdb_phylum_counter=p__Proteobacteria--8:gtdb_species_counter=s__Idiomarina sp002729675--1||s__Marinobacter sp013393545--1||s__Oceanimonas baumannii--1||s__Oceanimonas smirnovii--1||s__Oceanisphaera sp012518835--1||s__Oceanisphaera sp017498065--1||s__Thiopseudomonas sp001513435--2:heptad_counter=MCP-40H--8:lbd_counter=:lca=d__Bacteria:lca_tree=c__Gammaproteobacteria:name=N433115:ref_name_counter=],(((RS_GCF_001752365.1_protein.faa_NZ_MEIY01000001.1_2668@PF00015_full_PFAM.343.545:0.305361[&&NHX:Type=GTDB:gtdb_class=c__Gammaproteobacteria:gtdb_domain=d__Bacteria:gtdb_family=f__Oleiphilaceae:gtdb_genus=g__Marinobacter:gtdb_order=o__Pseudomonadales:gtdb_phylum=p__Proteobacteria:gtdb_species=s__Marinobacter sp001752365:heptad=MCP-40H:species=d__Bacteria_p__Proteobacteria_c__Gammaproteobacteria_o__Pseudomonadales_f__Oleiphilaceae_g__Marinobacter_s__Marinobacter sp001752365],((RS_GCF_002207865.1_protein.faa_NZ_BDQM01000007.1_90@PF00015_full_PFAM.327.534:0.0070934[&&NHX:Type=GTDB:gtdb_class=c__Gammaproteobacteria:gtdb_domain=d__Bacteria:gtdb_family=f__Alteromonadaceae:gtdb_genus=g__Colwellia:gtdb_order=o__Enterobacterales:gtdb_phylum=p__Proteobacteria:gtdb_species=s__Colwellia marinimaniae:heptad=MCP-40H:species=d__Bacteria_p__Proteobacteria_c__Gammaproteobacteria_o__Enterobacterales_f__Alteromonadaceae_g__Colwellia_s__Colwellia marinimaniae],RS_GCF_001440345.1_protein.faa_NZ_LJYX01000006.1_275@PF00015_full_PFAM.348.536:0.0204096[&&NHX:Type=GTDB:gtdb_class=c__Gammaproteobacteria:gtdb_domain=d__Bacteria:gtdb_family=f__Alteromonadaceae:gtdb_genus=g__Colwellia:gtdb_order=o__Enterobacterales:gtdb_phylum=p__Proteobacteria:gtdb_species=s__Colwellia sp001440345:heptad=MCP-40H:species=d__Bacteria_p__Proteobacteria_c__Gammaproteobacteria_o__Enterobacterales_f__Alteromonadaceae_g__Colwellia_s__Colwellia sp001440345])0.997:0.127826[&&NHX:Sample_counter=:Type_counter=GTDB--2:capture_class_counter=:capture_domain_counter=:capture_family_counter=:capture_genus_counter=:capture_order_counter=:capture_phylum_counter=:capture_species_counter=:evoltype=D:gtdb_class_counter=c__Gammaproteobacteria--2:gtdb_domain_counter=d__Bacteria--2:gtdb_family_counter=f__Alteromonadaceae--2:gtdb_genus_counter=g__Colwellia--2:gtdb_order_counter=o__Enterobacterales--2:gtdb_phylum_counter=p__Proteobacteria--2:gtdb_species_counter=s__Colwellia marinimaniae--1||s__Colwellia sp001440345--1:heptad_counter=MCP-40H--2:lbd_counter=:lca=d__Bacteria:lca_tree=g__Colwellia:name=N433119:ref_name_counter=],(GB_GCA_002835545.1_protein.faa_PIZK01000009.1_26@PF00015_full_PFAM.337.538:0.106377[&&NHX:Type=GTDB:gtdb_class=c__Gammaproteobacteria:gtdb_domain=d__Bacteria:gtdb_family=f__Psychrobiaceae:gtdb_genus=g__Psychrobium:gtdb_order=o__Enterobacterales:gtdb_phylum=p__Proteobacteria:gtdb_species=s__Psychrobium sp002835545:heptad=MCP-40H:species=d__Bacteria_p__Proteobacteria_c__Gammaproteobacteria_o__Enterobacterales_f__Psychrobiaceae_g__Psychrobium_s__Psychrobium sp002835545],(RS_GCF_000238255.3_protein.faa_NZ_CP011040.1_921@PF00015_full_PFAM.346.540:0.050555[&&NHX:Type=GTDB:gtdb_class=c__Gammaproteobacteria:gtdb_domain=d__Bacteria:gtdb_family=f__Alteromonadaceae:gtdb_genus=g__Pseudoalteromonas:gtdb_order=o__Enterobacterales:gtdb_phylum=p__Proteobacteria:gtdb_species=s__Pseudoalteromonas spongiae:heptad=MCP-40H:species=d__Bacteria_p__Proteobacteria_c__Gammaproteobacteria_o__Enterobacterales_f__Alteromonadaceae_g__Pseudoalteromonas_s__Pseudoalteromonas spongiae],RS_GCF_000788395.1_protein.faa_NZ_CP009889.1_549@PF00015_full_PFAM.341.536:0.058158[&&NHX:Type=GTDB:gtdb_class=c__Gammaproteobacteria:gtdb_domain=d__Bacteria:gtdb_family=f__Alteromonadaceae:gtdb_genus=g__Pseudoalteromonas:gtdb_order=o__Enterobacterales:gtdb_phylum=p__Proteobacteria:gtdb_species=s__Pseudoalteromonas piratica:heptad=MCP-40H:species=d__Bacteria_p__Proteobacteria_c__Gammaproteobacteria_o__Enterobacterales_f__Alteromonadaceae_g__Pseudoalteromonas_s__Pseudoalteromonas piratica])0.996:0.11782[&&NHX:Sample_counter=:Type_counter=GTDB--2:capture_class_counter=:capture_domain_counter=:capture_family_counter=:capture_genus_counter=:capture_order_counter=:capture_phylum_counter=:capture_species_counter=:evoltype=D:gtdb_class_counter=c__Gammaproteobacteria--2:gtdb_domain_counter=d__Bacteria--2:gtdb_family_counter=f__Alteromonadaceae--2:gtdb_genus_counter=g__Pseudoalteromonas--2:gtdb_order_counter=o__Enterobacterales--2:gtdb_phylum_counter=p__Proteobacteria--2:gtdb_species_counter=s__Pseudoalteromonas piratica--1||s__Pseudoalteromonas spongiae--1:heptad_counter=MCP-40H--2:lbd_counter=:lca=d__Bacteria:lca_tree=g__Pseudoalteromonas:name=N433123:ref_name_counter=])0.586:0.0466926[&&NHX:Sample_counter=:Type_counter=GTDB--3:capture_class_counter=:capture_domain_counter=:capture_family_counter=:capture_genus_counter=:capture_order_counter=:capture_phylum_counter=:capture_species_counter=:evoltype=D:gtdb_class_counter=c__Gammaproteobacteria--3:gtdb_domain_counter=d__Bacteria--3:gtdb_family_counter=f__Alteromonadaceae--2||f__Psychrobiaceae--1:gtdb_genus_counter=g__Pseudoalteromonas--2||g__Psychrobium--1:gtdb_order_counter=o__Enterobacterales--3:gtdb_phylum_counter=p__Proteobacteria--3:gtdb_species_counter=s__Pseudoalteromonas piratica--1||s__Pseudoalteromonas spongiae--1||s__Psychrobium sp002835545--1:heptad_counter=MCP-40H--3:lbd_counter=:lca=d__Bacteria:lca_tree=o__Enterobacterales:name=N433124:ref_name_counter=])0.937:0.0829707[&&NHX:Sample_counter=:Type_counter=GTDB--5:capture_class_counter=:capture_domain_counter=:capture_family_counter=:capture_genus_counter=:capture_order_counter=:capture_phylum_counter=:capture_species_counter=:evoltype=D:gtdb_class_counter=c__Gammaproteobacteria--5:gtdb_domain_counter=d__Bacteria--5:gtdb_family_counter=f__Alteromonadaceae--4||f__Psychrobiaceae--1:gtdb_genus_counter=g__Colwellia--2||g__Pseudoalteromonas--2||g__Psychrobium--1:gtdb_order_counter=o__Enterobacterales--5:gtdb_phylum_counter=p__Proteobacteria--5:gtdb_species_counter=s__Colwellia marinimaniae--1||s__Colwellia sp001440345--1||s__Pseudoalteromonas piratica--1||s__Pseudoalteromonas spongiae--1||s__Psychrobium sp002835545--1:heptad_counter=MCP-40H--5:lbd_counter=:lca=d__Bacteria:lca_tree=o__Enterobacterales:name=N433125:ref_name_counter=])0.993:0.142807[&&NHX:Sample_counter=:Type_counter=GTDB--6:capture_class_counter=:capture_domain_counter=:capture_family_counter=:capture_genus_counter=:capture_order_counter=:capture_phylum_counter=:capture_species_counter=:evoltype=D:gtdb_class_counter=c__Gammaproteobacteria--6:gtdb_domain_counter=d__Bacteria--6:gtdb_family_counter=f__Alteromonadaceae--4||f__Oleiphilaceae--1||f__Psychrobiaceae--1:gtdb_genus_counter=g__Colwellia--2||g__Marinobacter--1||g__Pseudoalteromonas--2||g__Psychrobium--1:gtdb_order_counter=o__Enterobacterales--5||o__Pseudomonadales--1:gtdb_phylum_counter=p__Proteobacteria--6:gtdb_species_counter=s__Colwellia marinimaniae--1||s__Colwellia sp001440345--1||s__Marinobacter sp001752365--1||s__Pseudoalteromonas piratica--1||s__Pseudoalteromonas spongiae--1||s__Psychrobium sp002835545--1:heptad_counter=MCP-40H--6:lbd_counter=:lca=d__Bacteria:lca_tree=c__Gammaproteobacteria:name=N433126:ref_name_counter=],(((RS_GCF_003605125.1_protein.faa_NZ_QPQT01000021.1_17@PF00015_full_PFAM.351.531:0.175265[&&NHX:Type=GTDB:gtdb_class=c__Gammaproteobacteria:gtdb_domain=d__Bacteria:gtdb_family=f__Shewanellaceae:gtdb_genus=g__Shewanella:gtdb_order=o__Enterobacterales:gtdb_phylum=p__Proteobacteria:gtdb_species=s__Shewanella algidipiscicola:heptad=MCP-40H:species=d__Bacteria_p__Proteobacteria_c__Gammaproteobacteria_o__Enterobacterales_f__Shewanellaceae_g__Shewanella_s__Shewanella algidipiscicola],((RS_GCF_000019185.1_protein.faa_NC_010334.1_60@PF00015_full_PFAM.343.542:0.0504476[&&NHX:Type=GTDB:gtdb_class=c__Gammaproteobacteria:gtdb_domain=d__Bacteria:gtdb_family=f__Shewanellaceae:gtdb_genus=g__Shewanella:gtdb_order=o__Enterobacterales:gtdb_phylum=p__Proteobacteria:gtdb_species=s__Shewanella halifaxensis:heptad=MCP-40H:species=d__Bacteria_p__Proteobacteria_c__Gammaproteobacteria_o__Enterobacterales_f__Shewanellaceae_g__Shewanella_s__Shewanella halifaxensis],(RS_GCF_000518605.1_protein.faa_NZ_JADX01000011.1_30@PF00015_full_PFAM.354.541:0.0187289[&&NHX:Type=GTDB:gtdb_class=c__Gammaproteobacteria:gtdb_domain=d__Bacteria:gtdb_family=f__Shewanellaceae:gtdb_genus=g__Shewanella:gtdb_order=o__Enterobacterales:gtdb_phylum=p__Proteobacteria:gtdb_species=s__Shewanella fidelis:heptad=MCP-40H:species=d__Bacteria_p__Proteobacteria_c__Gammaproteobacteria_o__Enterobacterales_f__Shewanellaceae_g__Shewanella_s__Shewanella fidelis],RS_GCF_000018285.1_protein.faa_NC_009901.1_4301@PF00015_full_PFAM.362.543:0.0225462[&&NHX:Type=GTDB:gtdb_class=c__Gammaproteobacteria:gtdb_domain=d__Bacteria:gtdb_family=f__Shewanellaceae:gtdb_genus=g__Shewanella:gtdb_order=o__Enterobacterales:gtdb_phylum=p__Proteobacteria:gtdb_species=s__Shewanella pealeana:heptad=MCP-40H:species=d__Bacteria_p__Proteobacteria_c__Gammaproteobacteria_o__Enterobacterales_f__Shewanellaceae_g__Shewanella_s__Shewanella pealeana])0.831:0.0235069[&&NHX:Sample_counter=:Type_counter=GTDB--2:capture_class_counter=:capture_domain_counter=:capture_family_counter=:capture_genus_counter=:capture_order_counter=:capture_phylum_counter=:capture_species_counter=:evoltype=D:gtdb_class_counter=c__Gammaproteobacteria--2:gtdb_domain_counter=d__Bacteria--2:gtdb_family_counter=f__Shewanellaceae--2:gtdb_genus_counter=g__Shewanella--2:gtdb_order_counter=o__Enterobacterales--2:gtdb_phylum_counter=p__Proteobacteria--2:gtdb_species_counter=s__Shewanella fidelis--1||s__Shewanella pealeana--1:heptad_counter=MCP-40H--2:lbd_counter=:lca=d__Bacteria:lca_tree=g__Shewanella:name=N433131:ref_name_counter=])0.995:0.0984265[&&NHX:Sample_counter=:Type_counter=GTDB--3:capture_class_counter=:capture_domain_counter=:capture_family_counter=:capture_genus_counter=:capture_order_counter=:capture_phylum_counter=:capture_species_counter=:evoltype=D:gtdb_class_counter=c__Gammaproteobacteria--3:gtdb_domain_counter=d__Bacteria--3:gtdb_family_counter=f__Shewanellaceae--3:gtdb_genus_counter=g__Shewanella--3:gtdb_order_counter=o__Enterobacterales--3:gtdb_phylum_counter=p__Proteobacteria--3:gtdb_species_counter=s__Shewanella fidelis--1||s__Shewanella halifaxensis--1||s__Shewanella pealeana--1:heptad_counter=MCP-40H--3:lbd_counter=:lca=d__Bacteria:lca_tree=g__Shewanella:name=N433132:ref_name_counter=],(RS_GCF_007197645.1_protein.faa_NZ_VKGK01000016.1_117@PF00015_full_PFAM.348.538:0.151961[&&NHX:Type=GTDB:gtdb_class=c__Gammaproteobacteria:gtdb_domain=d__Bacteria:gtdb_family=f__Shewanellaceae:gtdb_genus=g__Shewanella:gtdb_order=o__Enterobacterales:gtdb_phylum=p__Proteobacteria:gtdb_species=s__Shewanella hanedai:heptad=MCP-40H:species=d__Bacteria_p__Proteobacteria_c__Gammaproteobacteria_o__Enterobacterales_f__Shewanellaceae_g__Shewanella_s__Shewanella hanedai],((RS_GCF_000018025.1_protein.faa_NC_009831.1_4609@PF00015_full_PFAM.361.542:0.0128836[&&NHX:Type=GTDB:gtdb_class=c__Gammaproteobacteria:gtdb_domain=d__Bacteria:gtdb_family=f__Shewanellaceae:gtdb_genus=g__Shewanella:gtdb_order=o__Enterobacterales:gtdb_phylum=p__Proteobacteria:gtdb_species=s__Shewanella sediminis:heptad=MCP-40H:species=d__Bacteria_p__Proteobacteria_c__Gammaproteobacteria_o__Enterobacterales_f__Shewanellaceae_g__Shewanella_s__Shewanella sediminis],RS_GCF_003966265.1_protein.faa_NZ_RXNV01000018.1_33@PF00015_full_PFAM.336.542:0.00543401[&&NHX:Type=GTDB:gtdb_class=c__Gammaproteobacteria:gtdb_domain=d__Bacteria:gtdb_family=f__Shewanellaceae:gtdb_genus=g__Shewanella:gtdb_order=o__Enterobacterales:gtdb_phylum=p__Proteobacteria:gtdb_species=s__Shewanella atlantica:heptad=MCP-40H:species=d__Bacteria_p__Proteobacteria_c__Gammaproteobacteria_o__Enterobacterales_f__Shewanellaceae_g__Shewanella_s__Shewanella atlantica])0.979:0.0545246[&&NHX:Sample_counter=:Type_counter=GTDB--2:capture_class_counter=:capture_domain_counter=:capture_family_counter=:capture_genus_counter=:capture_order_counter=:capture_phylum_counter=:capture_species_counter=:evoltype=D:gtdb_class_counter=c__Gammaproteobacteria--2:gtdb_domain_counter=d__Bacteria--2:gtdb_family_counter=f__Shewanellaceae--2:gtdb_genus_counter=g__Shewanella--2:gtdb_order_counter=o__Enterobacterales--2:gtdb_phylum_counter=p__Proteobacteria--2:gtdb_species_counter=s__Shewanella atlantica--1||s__Shewanella sediminis--1:heptad_counter=MCP-40H--2:lbd_counter=:lca=d__Bacteria:lca_tree=g__Shewanella:name=N433136:ref_name_counter=],((RS_GCF_000091325.1_protein.faa_NC_014012.1_4040@PF00015_full_PFAM.336.548:0.0115798[&&NHX:Type=GTDB:gtdb_class=c__Gammaproteobacteria:gtdb_domain=d__Bacteria:gtdb_family=f__Shewanellaceae:gtdb_genus=g__Shewanella:gtdb_order=o__Enterobacterales:gtdb_phylum=p__Proteobacteria:gtdb_species=s__Shewanella violacea:heptad=MCP-40H:species=d__Bacteria_p__Proteobacteria_c__Gammaproteobacteria_o__Enterobacterales_f__Shewanellaceae_g__Shewanella_s__Shewanella violacea],(RS_GCF_007197555.1_protein.faa_NZ_CP041614.1_5805@PF00015_full_PFAM.363.543:0.0124537[&&NHX:Type=GTDB:gtdb_class=c__Gammaproteobacteria:gtdb_domain=d__Bacteria:gtdb_family=f__Shewanellaceae:gtdb_genus=g__Shewanella:gtdb_order=o__Enterobacterales:gtdb_phylum=p__Proteobacteria:gtdb_species=s__Shewanella sp007197555:heptad=MCP-40H:species=d__Bacteria_p__Proteobacteria_c__Gammaproteobacteria_o__Enterobacterales_f__Shewanellaceae_g__Shewanella_s__Shewanella sp007197555],RS_GCF_002005305.1_protein.faa_NZ_CP014782.1_5508@PF00015_full_PFAM.362.544:0.00408315[&&NHX:Type=GTDB:gtdb_class=c__Gammaproteobacteria:gtdb_domain=d__Bacteria:gtdb_family=f__Shewanellaceae:gtdb_genus=g__Shewanella:gtdb_order=o__Enterobacterales:gtdb_phylum=p__Proteobacteria:gtdb_species=s__Shewanella psychrophila:heptad=MCP-40H:species=d__Bacteria_p__Proteobacteria_c__Gammaproteobacteria_o__Enterobacterales_f__Shewanellaceae_g__Shewanella_s__Shewanella psychrophila])0:5e-09[&&NHX:Sample_counter=:Type_counter=GTDB--2:capture_class_counter=:capture_domain_counter=:capture_family_counter=:capture_genus_counter=:capture_order_counter=:capture_phylum_counter=:capture_species_counter=:evoltype=D:gtdb_class_counter=c__Gammaproteobacteria--2:gtdb_domain_counter=d__Bacteria--2:gtdb_family_counter=f__Shewanellaceae--2:gtdb_genus_counter=g__Shewanella--2:gtdb_order_counter=o__Enterobacterales--2:gtdb_phylum_counter=p__Proteobacteria--2:gtdb_species_counter=s__Shewanella psychrophila--1||s__Shewanella sp007197555--1:heptad_counter=MCP-40H--2:lbd_counter=:lca=d__Bacteria:lca_tree=g__Shewanella:name=N433140:ref_name_counter=])0.181:0.00626446[&&NHX:Sample_counter=:Type_counter=GTDB--3:capture_class_counter=:capture_domain_counter=:capture_family_counter=:capture_genus_counter=:capture_order_counter=:capture_phylum_counter=:capture_species_counter=:evoltype=D:gtdb_class_counter=c__Gammaproteobacteria--3:gtdb_domain_counter=d__Bacteria--3:gtdb_family_counter=f__Shewanellaceae--3:gtdb_genus_counter=g__Shewanella--3:gtdb_order_counter=o__Enterobacterales--3:gtdb_phylum_counter=p__Proteobacteria--3:gtdb_species_counter=s__Shewanella psychrophila--1||s__Shewanella sp007197555--1||s__Shewanella violacea--1:heptad_counter=MCP-40H--3:lbd_counter=:lca=d__Bacteria:lca_tree=g__Shewanella:name=N433141:ref_name_counter=],(RS_GCF_001957125.1_protein.faa_NZ_MPHJ01000009.1_150@PF00015_full_PFAM.356.548:0.0119584[&&NHX:Type=GTDB:gtdb_class=c__Gammaproteobacteria:gtdb_domain=d__Bacteria:gtdb_family=f__Shewanellaceae:gtdb_genus=g__Shewanella:gtdb_order=o__Enterobacterales:gtdb_phylum=p__Proteobacteria:gtdb_species=s__Shewanella sp001957125:heptad=MCP-40H:species=d__Bacteria_p__Proteobacteria_c__Gammaproteobacteria_o__Enterobacterales_f__Shewanellaceae_g__Shewanella_s__Shewanella sp001957125],RS_GCF_007004545.2_protein.faa_NZ_CP045503.1_4936@PF00015_full_PFAM.363.544:0.0342319[&&NHX:Type=GTDB:gtdb_class=c__Gammaproteobacteria:gtdb_domain=d__Bacteria:gtdb_family=f__Shewanellaceae:gtdb_genus=g__Shewanella:gtdb_order=o__Enterobacterales:gtdb_phylum=p__Proteobacteria:gtdb_species=s__Shewanella sp007004545:heptad=MCP-40H:species=d__Bacteria_p__Proteobacteria_c__Gammaproteobacteria_o__Enterobacterales_f__Shewanellaceae_g__Shewanella_s__Shewanella sp007004545])0.75:0.00375109[&&NHX:Sample_counter=:Type_counter=GTDB--2:capture_class_counter=:capture_domain_counter=:capture_family_counter=:capture_genus_counter=:capture_order_counter=:capture_phylum_counter=:capture_species_counter=:evoltype=D:gtdb_class_counter=c__Gammaproteobacteria--2:gtdb_domain_counter=d__Bacteria--2:gtdb_family_counter=f__Shewanellaceae--2:gtdb_genus_counter=g__Shewanella--2:gtdb_order_counter=o__Enterobacterales--2:gtdb_phylum_counter=p__Proteobacteria--2:gtdb_species_counter=s__Shewanella sp001957125--1||s__Shewanella sp007004545--1:heptad_counter=MCP-40H--2:lbd_counter=:lca=d__Bacteria:lca_tree=g__Shewanella:name=N433144:ref_name_counter=])0.548:0.013919[&&NHX:Sample_counter=:Type_counter=GTDB--5:capture_class_counter=:capture_domain_counter=:capture_family_counter=:capture_genus_counter=:capture_order_counter=:capture_phylum_counter=:capture_species_counter=:evoltype=D:gtdb_class_counter=c__Gammaproteobacteria--5:gtdb_domain_counter=d__Bacteria--5:gtdb_family_counter=f__Shewanellaceae--5:gtdb_genus_counter=g__Shewanella--5:gtdb_order_counter=o__Enterobacterales--5:gtdb_phylum_counter=p__Proteobacteria--5:gtdb_species_counter=s__Shewanella psychrophila--1||s__Shewanella sp001957125--1||s__Shewanella sp007004545--1||s__Shewanella sp007197555--1||s__Shewanella violacea--1:heptad_counter=MCP-40H--5:lbd_counter=:lca=d__Bacteria:lca_tree=g__Shewanella:name=N433145:ref_name_counter=])0.889:0.0392384[&&NHX:Sample_counter=:Type_counter=GTDB--7:capture_class_counter=:capture_domain_counter=:capture_family_counter=:capture_genus_counter=:capture_order_counter=:capture_phylum_counter=:capture_species_counter=:evoltype=D:gtdb_class_counter=c__Gammaproteobacteria--7:gtdb_domain_counter=d__Bacteria--7:gtdb_family_counter=f__Shewanellaceae--7:gtdb_genus_counter=g__Shewanella--7:gtdb_order_counter=o__Enterobacterales--7:gtdb_phylum_counter=p__Proteobacteria--7:gtdb_species_counter=s__Shewanella atlantica--1||s__Shewanella psychrophila--1||s__Shewanella sediminis--1||s__Shewanella sp001957125--1||s__Shewanella sp007004545--1||s__Shewanella sp007197555--1||s__Shewanella violacea--1:heptad_counter=MCP-40H--7:lbd_counter=:lca=d__Bacteria:lca_tree=g__Shewanella:name=N433146:ref_name_counter=])0.902:0.0438595[&&NHX:Sample_counter=:Type_counter=GTDB--8:capture_class_counter=:capture_domain_counter=:capture_family_counter=:capture_genus_counter=:capture_order_counter=:capture_phylum_counter=:capture_species_counter=:evoltype=D:gtdb_class_counter=c__Gammaproteobacteria--8:gtdb_domain_counter=d__Bacteria--8:gtdb_family_counter=f__Shewanellaceae--8:gtdb_genus_counter=g__Shewanella--8:gtdb_order_counter=o__Enterobacterales--8:gtdb_phylum_counter=p__Proteobacteria--8:gtdb_species_counter=s__Shewanella atlantica--1||s__Shewanella hanedai--1||s__Shewanella psychrophila--1||s__Shewanella sediminis--1||s__Shewanella sp001957125--1||s__Shewanella sp007004545--1||s__Shewanella sp007197555--1||s__Shewanella violacea--1:heptad_counter=MCP-40H--8:lbd_counter=:lca=d__Bacteria:lca_tree=g__Shewanella:name=N433147:ref_name_counter=])0.575:0.0254068[&&NHX:Sample_counter=:Type_counter=GTDB--11:capture_class_counter=:capture_domain_counter=:capture_family_counter=:capture_genus_counter=:capture_order_counter=:capture_phylum_counter=:capture_species_counter=:evoltype=D:gtdb_class_counter=c__Gammaproteobacteria--11:gtdb_domain_counter=d__Bacteria--11:gtdb_family_counter=f__Shewanellaceae--11:gtdb_genus_counter=g__Shewanella--11:gtdb_order_counter=o__Enterobacterales--11:gtdb_phylum_counter=p__Proteobacteria--11:gtdb_species_counter=s__Shewanella atlantica--1||s__Shewanella fidelis--1||s__Shewanella halifaxensis--1||s__Shewanella hanedai--1||s__Shewanella pealeana--1||s__Shewanella psychrophila--1||s__Shewanella sediminis--1||s__Shewanella sp001957125--1||s__Shewanella sp007004545--1||s__Shewanella sp007197555--1||s__Shewanella violacea--1:heptad_counter=MCP-40H--11:lbd_counter=:lca=d__Bacteria:lca_tree=g__Shewanella:name=N433148:ref_name_counter=])0.925:0.0592128[&&NHX:Sample_counter=:Type_counter=GTDB--12:capture_class_counter=:capture_domain_counter=:capture_family_counter=:capture_genus_counter=:capture_order_counter=:capture_phylum_counter=:capture_species_counter=:evoltype=D:gtdb_class_counter=c__Gammaproteobacteria--12:gtdb_domain_counter=d__Bacteria--12:gtdb_family_counter=f__Shewanellaceae--12:gtdb_genus_counter=g__Shewanella--12:gtdb_order_counter=o__Enterobacterales--12:gtdb_phylum_counter=p__Proteobacteria--12:gtdb_species_counter=s__Shewanella algidipiscicola--1||s__Shewanella atlantica--1||s__Shewanella fidelis--1||s__Shewanella halifaxensis--1||s__Shewanella hanedai--1||s__Shewanella pealeana--1||s__Shewanella psychrophila--1||s__Shewanella sediminis--1||s__Shewanella sp001957125--1||s__Shewanella sp007004545--1||s__Shewanella sp007197555--1||s__Shewanella violacea--1:heptad_counter=MCP-40H--12:lbd_counter=:lca=d__Bacteria:lca_tree=g__Shewanella:name=N433149:ref_name_counter=],(GB_GCA_000953695.1_protein.faa_LN554846.1_1928@PF00015_full_PFAM.319.536:0.0464844[&&NHX:Type=GTDB:gtdb_class=c__Gammaproteobacteria:gtdb_domain=d__Bacteria:gtdb_family=f__Vibrionaceae:gtdb_genus=g__Aliivibrio:gtdb_order=o__Enterobacterales:gtdb_phylum=p__Proteobacteria:gtdb_species=s__Aliivibrio wodanis:heptad=MCP-40H:species=d__Bacteria_p__Proteobacteria_c__Gammaproteobacteria_o__Enterobacterales_f__Vibrionaceae_g__Aliivibrio_s__Aliivibrio wodanis],RS_GCF_009363415.1_protein.faa_NZ_CP045351.1_449@PF00015_full_PFAM.315.536:0.309257[&&NHX:Type=GTDB:gtdb_class=c__Gammaproteobacteria:gtdb_domain=d__Bacteria:gtdb_family=f__Vibrionaceae:gtdb_genus=g__Vibrio:gtdb_order=o__Enterobacterales:gtdb_phylum=p__Proteobacteria:gtdb_species=s__Vibrio aquimaris:heptad=MCP-40H:species=d__Bacteria_p__Proteobacteria_c__Gammaproteobacteria_o__Enterobacterales_f__Vibrionaceae_g__Vibrio_s__Vibrio aquimaris])0.983:0.0984861[&&NHX:Sample_counter=:Type_counter=GTDB--2:capture_class_counter=:capture_domain_counter=:capture_family_counter=:capture_genus_counter=:capture_order_counter=:capture_phylum_counter=:capture_species_counter=:evoltype=D:gtdb_class_counter=c__Gammaproteobacteria--2:gtdb_domain_counter=d__Bacteria--2:gtdb_family_counter=f__Vibrionaceae--2:gtdb_genus_counter=g__Aliivibrio--1||g__Vibrio--1:gtdb_order_counter=o__Enterobacterales--2:gtdb_phylum_counter=p__Proteobacteria--2:gtdb_species_counter=s__Aliivibrio wodanis--1||s__Vibrio aquimaris--1:heptad_counter=MCP-40H--2:lbd_counter=:lca=d__Bacteria:lca_tree=f__Vibrionaceae:name=N433152:ref_name_counter=])0.718:0.0426805[&&NHX:Sample_counter=:Type_counter=GTDB--14:capture_class_counter=:capture_domain_counter=:capture_family_counter=:capture_genus_counter=:capture_order_counter=:capture_phylum_counter=:capture_species_counter=:evoltype=D:gtdb_class_counter=c__Gammaproteobacteria--14:gtdb_domain_counter=d__Bacteria--14:gtdb_family_counter=f__Shewanellaceae--12||f__Vibrionaceae--2:gtdb_genus_counter=g__Aliivibrio--1||g__Shewanella--12||g__Vibrio--1:gtdb_order_counter=o__Enterobacterales--14:gtdb_phylum_counter=p__Proteobacteria--14:gtdb_species_counter=s__Aliivibrio wodanis--1||s__Shewanella algidipiscicola--1||s__Shewanella atlantica--1||s__Shewanella fidelis--1||s__Shewanella halifaxensis--1||s__Shewanella hanedai--1||s__Shewanella pealeana--1||s__Shewanella psychrophila--1||s__Shewanella sediminis--1||s__Shewanella sp001957125--1||s__Shewanella sp007004545--1||s__Shewanella sp007197555--1||s__Shewanella violacea--1||s__Vibrio aquimaris--1:heptad_counter=MCP-40H--14:lbd_counter=:lca=d__Bacteria:lca_tree=o__Enterobacterales:name=N433153:ref_name_counter=],(RS_GCF_019209865.1_protein.faa_NZ_JAHUTT010000004.1_42@PF00015_full_PFAM.339.534:0.322813[&&NHX:Type=GTDB:gtdb_class=c__Gammaproteobacteria:gtdb_domain=d__Bacteria:gtdb_family=f__Shewanellaceae:gtdb_genus=g__Shewanella:gtdb_order=o__Enterobacterales:gtdb_phylum=p__Proteobacteria:gtdb_species=s__Shewanella sp019209865:heptad=MCP-40H:species=d__Bacteria_p__Proteobacteria_c__Gammaproteobacteria_o__Enterobacterales_f__Shewanellaceae_g__Shewanella_s__Shewanella sp019209865],RS_GCF_003353085.1_protein.faa_NZ_QRCS01000013.1_500@PF00015_full_PFAM.332.535:0.277349[&&NHX:Type=GTDB:gtdb_class=c__Gammaproteobacteria:gtdb_domain=d__Bacteria:gtdb_family=f__Shewanellaceae:gtdb_genus=g__Shewanella:gtdb_order=o__Enterobacterales:gtdb_phylum=p__Proteobacteria:gtdb_species=s__Shewanella corallii:heptad=MCP-40H:species=d__Bacteria_p__Proteobacteria_c__Gammaproteobacteria_o__Enterobacterales_f__Shewanellaceae_g__Shewanella_s__Shewanella corallii])0.981:0.155914[&&NHX:Sample_counter=:Type_counter=GTDB--2:capture_class_counter=:capture_domain_counter=:capture_family_counter=:capture_genus_counter=:capture_order_counter=:capture_phylum_counter=:capture_species_counter=:evoltype=D:gtdb_class_counter=c__Gammaproteobacteria--2:gtdb_domain_counter=d__Bacteria--2:gtdb_family_counter=f__Shewanellaceae--2:gtdb_genus_counter=g__Shewanella--2:gtdb_order_counter=o__Enterobacterales--2:gtdb_phylum_counter=p__Proteobacteria--2:gtdb_species_counter=s__Shewanella corallii--1||s__Shewanella sp019209865--1:heptad_counter=MCP-40H--2:lbd_counter=:lca=d__Bacteria:lca_tree=g__Shewanella:name=N433156:ref_name_counter=])0.955:0.0878489[&&NHX:Sample_counter=:Type_counter=GTDB--16:capture_class_counter=:capture_domain_counter=:capture_family_counter=:capture_genus_counter=:capture_order_counter=:capture_phylum_counter=:capture_species_counter=:evoltype=D:gtdb_class_counter=c__Gammaproteobacteria--16:gtdb_domain_counter=d__Bacteria--16:gtdb_family_counter=f__Shewanellaceae--14||f__Vibrionaceae--2:gtdb_genus_counter=g__Aliivibrio--1||g__Shewanella--14||g__Vibrio--1:gtdb_order_counter=o__Enterobacterales--16:gtdb_phylum_counter=p__Proteobacteria--16:gtdb_species_counter=s__Aliivibrio wodanis--1||s__Shewanella algidipiscicola--1||s__Shewanella atlantica--1||s__Shewanella corallii--1||s__Shewanella fidelis--1||s__Shewanella halifaxensis--1||s__Shewanella hanedai--1||s__Shewanella pealeana--1||s__Shewanella psychrophila--1||s__Shewanella sediminis--1||s__Shewanella sp001957125--1||s__Shewanella sp007004545--1||s__Shewanella sp007197555--1||s__Shewanella sp019209865--1||s__Shewanella violacea--1||s__Vibrio aquimaris--1:heptad_counter=MCP-40H--16:lbd_counter=:lca=d__Bacteria:lca_tree=o__Enterobacterales:name=N433157:ref_name_counter=])0.882:0.0450327[&&NHX:Sample_counter=:Type_counter=GTDB--22:capture_class_counter=:capture_domain_counter=:capture_family_counter=:capture_genus_counter=:capture_order_counter=:capture_phylum_counter=:capture_species_counter=:evoltype=D:gtdb_class_counter=c__Gammaproteobacteria--22:gtdb_domain_counter=d__Bacteria--22:gtdb_family_counter=f__Alteromonadaceae--4||f__Oleiphilaceae--1||f__Psychrobiaceae--1||f__Shewanellaceae--14||f__Vibrionaceae--2:gtdb_genus_counter=g__Aliivibrio--1||g__Colwellia--2||g__Marinobacter--1||g__Pseudoalteromonas--2||g__Psychrobium--1||g__Shewanella--14||g__Vibrio--1:gtdb_order_counter=o__Enterobacterales--21||o__Pseudomonadales--1:gtdb_phylum_counter=p__Proteobacteria--22:gtdb_species_counter=s__Aliivibrio wodanis--1||s__Colwellia marinimaniae--1||s__Colwellia sp001440345--1||s__Marinobacter sp001752365--1||s__Pseudoalteromonas piratica--1||s__Pseudoalteromonas spongiae--1||s__Psychrobium sp002835545--1||s__Shewanella algidipiscicola--1||s__Shewanella atlantica--1||s__Shewanella corallii--1||s__Shewanella fidelis--1||s__Shewanella halifaxensis--1||s__Shewanella hanedai--1||s__Shewanella pealeana--1||s__Shewanella psychrophila--1||s__Shewanella sediminis--1||s__Shewanella sp001957125--1||s__Shewanella sp007004545--1||s__Shewanella sp007197555--1||s__Shewanella sp019209865--1||s__Shewanella violacea--1||s__Vibrio aquimaris--1:heptad_counter=MCP-40H--22:lbd_counter=:lca=d__Bacteria:lca_tree=o__Enterobacterales:name=N433158:ref_name_counter=],(((GB_GCA_015487785.1_protein.faa_WFPC01000004.1_55@PF00015_full_PFAM.311.510:0.116023[&&NHX:Type=GTDB:gtdb_class=c__Gammaproteobacteria:gtdb_domain=d__Bacteria:gtdb_family=f__S140-43:gtdb_genus=g__S012-40:gtdb_order=o__S140-43:gtdb_phylum=p__Proteobacteria:gtdb_species=s__S012-40 sp015487785:heptad=MCP-40H:species=d__Bacteria_p__Proteobacteria_c__Gammaproteobacteria_o__S140-43_f__S140-43_g__S012-40_s__S012-40 sp015487785],GB_GCA_013152545.1_protein.faa_JAADGF010000105.1_118@PF00015_full_PFAM.326.510:0.297121[&&NHX:Type=GTDB:gtdb_class=c__Gammaproteobacteria:gtdb_domain=d__Bacteria:gtdb_family=f__SZUA-152:gtdb_genus=g__JAADGF01:gtdb_order=o__SZUA-152:gtdb_phylum=p__Proteobacteria:gtdb_species=s__JAADGF01 sp013152545:heptad=MCP-40H:species=d__Bacteria_p__Proteobacteria_c__Gammaproteobacteria_o__SZUA-152_f__SZUA-152_g__JAADGF01_s__JAADGF01 sp013152545])0.958:0.0903068[&&NHX:Sample_counter=:Type_counter=GTDB--2:capture_class_counter=:capture_domain_counter=:capture_family_counter=:capture_genus_counter=:capture_order_counter=:capture_phylum_counter=:capture_species_counter=:evoltype=D:gtdb_class_counter=c__Gammaproteobacteria--2:gtdb_domain_counter=d__Bacteria--2:gtdb_family_counter=f__S140-43--1||f__SZUA-152--1:gtdb_genus_counter=g__JAADGF01--1||g__S012-40--1:gtdb_order_counter=o__S140-43--1||o__SZUA-152--1:gtdb_phylum_counter=p__Proteobacteria--2:gtdb_species_counter=s__JAADGF01 sp013152545--1||s__S012-40 sp015487785--1:heptad_counter=MCP-40H--2:lbd_counter=:lca=d__Bacteria:lca_tree=c__Gammaproteobacteria:name=N433161:ref_name_counter=],((RS_GCF_000238255.3_protein.faa_NZ_CP011040.1_61@PF00015_full_PFAM.318.514:5e-09[&&NHX:Type=GTDB:gtdb_class=c__Gammaproteobacteria:gtdb_domain=d__Bacteria:gtdb_family=f__Alteromonadaceae:gtdb_genus=g__Pseudoalteromonas:gtdb_order=o__Enterobacterales:gtdb_phylum=p__Proteobacteria:gtdb_species=s__Pseudoalteromonas spongiae:heptad=MCP-40H:species=d__Bacteria_p__Proteobacteria_c__Gammaproteobacteria_o__Enterobacterales_f__Alteromonadaceae_g__Pseudoalteromonas_s__Pseudoalteromonas spongiae],(RS_GCF_000788395.1_protein.faa_NZ_CP009889.1_137@PF00015_full_PFAM.324.514:0.011604[&&NHX:Type=GTDB:gtdb_class=c__Gammaproteobacteria:gtdb_domain=d__Bacteria:gtdb_family=f__Alteromonadaceae:gtdb_genus=g__Pseudoalteromonas:gtdb_order=o__Enterobacterales:gtdb_phylum=p__Proteobacteria:gtdb_species=s__Pseudoalteromonas piratica:heptad=MCP-40H:species=d__Bacteria_p__Proteobacteria_c__Gammaproteobacteria_o__Enterobacterales_f__Alteromonadaceae_g__Pseudoalteromonas_s__Pseudoalteromonas piratica],RS_GCF_001399975.1_protein.faa_NZ_LKBD01000001.1_89@PF00015_full_PFAM.322.514:0.0020678[&&NHX:Type=GTDB:gtdb_class=c__Gammaproteobacteria:gtdb_domain=d__Bacteria:gtdb_family=f__Alteromonadaceae:gtdb_genus=g__Pseudoalteromonas:gtdb_order=o__Enterobacterales:gtdb_phylum=p__Proteobacteria:gtdb_species=s__Pseudoalteromonas sp001399975:heptad=MCP-40H:species=d__Bacteria_p__Proteobacteria_c__Gammaproteobacteria_o__Enterobacterales_f__Alteromonadaceae_g__Pseudoalteromonas_s__Pseudoalteromonas sp001399975])0.458:0.00550665[&&NHX:Sample_counter=:Type_counter=GTDB--2:capture_class_counter=:capture_domain_counter=:capture_family_counter=:capture_genus_counter=:capture_order_counter=:capture_phylum_counter=:capture_species_counter=:evoltype=D:gtdb_class_counter=c__Gammaproteobacteria--2:gtdb_domain_counter=d__Bacteria--2:gtdb_family_counter=f__Alteromonadaceae--2:gtdb_genus_counter=g__Pseudoalteromonas--2:gtdb_order_counter=o__Enterobacterales--2:gtdb_phylum_counter=p__Proteobacteria--2:gtdb_species_counter=s__Pseudoalteromonas piratica--1||s__Pseudoalteromonas sp001399975--1:heptad_counter=MCP-40H--2:lbd_counter=:lca=d__Bacteria:lca_tree=g__Pseudoalteromonas:name=N433165:ref_name_counter=])0.997:0.246994[&&NHX:Sample_counter=:Type_counter=GTDB--3:capture_class_counter=:capture_domain_counter=:capture_family_counter=:capture_genus_counter=:capture_order_counter=:capture_phylum_counter=:capture_species_counter=:evoltype=D:gtdb_class_counter=c__Gammaproteobacteria--3:gtdb_domain_counter=d__Bacteria--3:gtdb_family_counter=f__Alteromonadaceae--3:gtdb_genus_counter=g__Pseudoalteromonas--3:gtdb_order_counter=o__Enterobacterales--3:gtdb_phylum_counter=p__Proteobacteria--3:gtdb_species_counter=s__Pseudoalteromonas piratica--1||s__Pseudoalteromonas sp001399975--1||s__Pseudoalteromonas spongiae--1:heptad_counter=MCP-40H--3:lbd_counter=:lca=d__Bacteria:lca_tree=g__Pseudoalteromonas:name=N433166:ref_name_counter=],(RS_GCF_011683955.1_protein.faa_NZ_JAAQPI010000005.1_98@PF00015_full_PFAM.334.495:0.129293[&&NHX:Type=GTDB:gtdb_class=c__Gammaproteobacteria:gtdb_domain=d__Bacteria:gtdb_family=f__Cellvibrionaceae:gtdb_genus=g__Pseudomaricurvus:gtdb_order=o__Pseudomonadales:gtdb_phylum=p__Proteobacteria:gtdb_species=s__Pseudomaricurvus alkylphenolicus:heptad=MCP-40H:species=d__Bacteria_p__Proteobacteria_c__Gammaproteobacteria_o__Pseudomonadales_f__Cellvibrionaceae_g__Pseudomaricurvus_s__Pseudomaricurvus alkylphenolicus],RS_GCF_900120175.1_protein.faa_NZ_FQLF01000002.1_1016@PF00015_full_PFAM.335.490:0.309366[&&NHX:Type=GTDB:gtdb_class=c__Gammaproteobacteria:gtdb_domain=d__Bacteria:gtdb_family=f__DSM-21967:gtdb_genus=g__Oceanicoccus:gtdb_order=o__Pseudomonadales:gtdb_phylum=p__Proteobacteria:gtdb_species=s__Oceanicoccus sp900120175:heptad=MCP-40H:species=d__Bacteria_p__Proteobacteria_c__Gammaproteobacteria_o__Pseudomonadales_f__DSM-21967_g__Oceanicoccus_s__Oceanicoccus sp900120175])0.982:0.130128[&&NHX:Sample_counter=:Type_counter=GTDB--2:capture_class_counter=:capture_domain_counter=:capture_family_counter=:capture_genus_counter=:capture_order_counter=:capture_phylum_counter=:capture_species_counter=:evoltype=D:gtdb_class_counter=c__Gammaproteobacteria--2:gtdb_domain_counter=d__Bacteria--2:gtdb_family_counter=f__Cellvibrionaceae--1||f__DSM-21967--1:gtdb_genus_counter=g__Oceanicoccus--1||g__Pseudomaricurvus--1:gtdb_order_counter=o__Pseudomonadales--2:gtdb_phylum_counter=p__Proteobacteria--2:gtdb_species_counter=s__Oceanicoccus sp900120175--1||s__Pseudomaricurvus alkylphenolicus--1:heptad_counter=MCP-40H--2:lbd_counter=:lca=d__Bacteria:lca_tree=o__Pseudomonadales:name=N433169:ref_name_counter=])0.921:0.0875727[&&NHX:Sample_counter=:Type_counter=GTDB--5:capture_class_counter=:capture_domain_counter=:capture_family_counter=:capture_genus_counter=:capture_order_counter=:capture_phylum_counter=:capture_species_counter=:evoltype=D:gtdb_class_counter=c__Gammaproteobacteria--5:gtdb_domain_counter=d__Bacteria--5:gtdb_family_counter=f__Alteromonadaceae--3||f__Cellvibrionaceae--1||f__DSM-21967--1:gtdb_genus_counter=g__Oceanicoccus--1||g__Pseudoalteromonas--3||g__Pseudomaricurvus--1:gtdb_order_counter=o__Enterobacterales--3||o__Pseudomonadales--2:gtdb_phylum_counter=p__Proteobacteria--5:gtdb_species_counter=s__Oceanicoccus sp900120175--1||s__Pseudoalteromonas piratica--1||s__Pseudoalteromonas sp001399975--1||s__Pseudoalteromonas spongiae--1||s__Pseudomaricurvus alkylphenolicus--1:heptad_counter=MCP-40H--5:lbd_counter=:lca=d__Bacteria:lca_tree=c__Gammaproteobacteria:name=N433170:ref_name_counter=])0.964:0.076302[&&NHX:Sample_counter=:Type_counter=GTDB--7:capture_class_counter=:capture_domain_counter=:capture_family_counter=:capture_genus_counter=:capture_order_counter=:capture_phylum_counter=:capture_species_counter=:evoltype=D:gtdb_class_counter=c__Gammaproteobacteria--7:gtdb_domain_counter=d__Bacteria--7:gtdb_family_counter=f__Alteromonadaceae--3||f__Cellvibrionaceae--1||f__DSM-21967--1||f__S140-43--1||f__SZUA-152--1:gtdb_genus_counter=g__JAADGF01--1||g__Oceanicoccus--1||g__Pseudoalteromonas--3||g__Pseudomaricurvus--1||g__S012-40--1:gtdb_order_counter=o__Enterobacterales--3||o__Pseudomonadales--2||o__S140-43--1||o__SZUA-152--1:gtdb_phylum_counter=p__Proteobacteria--7:gtdb_species_counter=s__JAADGF01 sp013152545--1||s__Oceanicoccus sp900120175--1||s__Pseudoalteromonas piratica--1||s__Pseudoalteromonas sp001399975--1||s__Pseudoalteromonas spongiae--1||s__Pseudomaricurvus alkylphenolicus--1||s__S012-40 sp015487785--1:heptad_counter=MCP-40H--7:lbd_counter=:lca=d__Bacteria:lca_tree=c__Gammaproteobacteria:name=N433171:ref_name_counter=],(((((RS_GCF_000518605.1_protein.faa_NZ_JADX01000004.1_358@PF00015_full_PFAM.374.557:0.0427491[&&NHX:Type=GTDB:gtdb_class=c__Gammaproteobacteria:gtdb_domain=d__Bacteria:gtdb_family=f__Shewanellaceae:gtdb_genus=g__Shewanella:gtdb_order=o__Enterobacterales:gtdb_phylum=p__Proteobacteria:gtdb_species=s__Shewanella fidelis:heptad=MCP-40H:species=d__Bacteria_p__Proteobacteria_c__Gammaproteobacteria_o__Enterobacterales_f__Shewanellaceae_g__Shewanella_s__Shewanella fidelis],(RS_GCF_000018285.1_protein.faa_NC_009901.1_919@PF00015_full_PFAM.372.562:0.0104697[&&NHX:Type=GTDB:gtdb_class=c__Gammaproteobacteria:gtdb_domain=d__Bacteria:gtdb_family=f__Shewanellaceae:gtdb_genus=g__Shewanella:gtdb_order=o__Enterobacterales:gtdb_phylum=p__Proteobacteria:gtdb_species=s__Shewanella pealeana:heptad=MCP-40H:species=d__Bacteria_p__Proteobacteria_c__Gammaproteobacteria_o__Enterobacterales_f__Shewanellaceae_g__Shewanella_s__Shewanella pealeana],(RS_GCF_000019185.1_protein.faa_NC_010334.1_980@PF00015_full_PFAM.372.562:0.00481417[&&NHX:Type=GTDB:gtdb_class=c__Gammaproteobacteria:gtdb_domain=d__Bacteria:gtdb_family=f__Shewanellaceae:gtdb_genus=g__Shewanella:gtdb_order=o__Enterobacterales:gtdb_phylum=p__Proteobacteria:gtdb_species=s__Shewanella halifaxensis:heptad=MCP-40H:species=d__Bacteria_p__Proteobacteria_c__Gammaproteobacteria_o__Enterobacterales_f__Shewanellaceae_g__Shewanella_s__Shewanella halifaxensis],RS_GCF_016765635.1_protein.faa_NZ_JAESVD010000002.1_204@PF00015_full_PFAM.372.563:0.0193058[&&NHX:Type=GTDB:gtdb_class=c__Gammaproteobacteria:gtdb_domain=d__Bacteria:gtdb_family=f__Shewanellaceae:gtdb_genus=g__Shewanella:gtdb_order=o__Enterobacterales:gtdb_phylum=p__Proteobacteria:gtdb_species=s__Shewanella schlegeliana:heptad=MCP-40H:species=d__Bacteria_p__Proteobacteria_c__Gammaproteobacteria_o__Enterobacterales_f__Shewanellaceae_g__Shewanella_s__Shewanella schlegeliana])0.886:0.0179275[&&NHX:Sample_counter=:Type_counter=GTDB--2:capture_class_counter=:capture_domain_counter=:capture_family_counter=:capture_genus_counter=:capture_order_counter=:capture_phylum_counter=:capture_species_counter=:evoltype=D:gtdb_class_counter=c__Gammaproteobacteria--2:gtdb_domain_counter=d__Bacteria--2:gtdb_family_counter=f__Shewanellaceae--2:gtdb_genus_counter=g__Shewanella--2:gtdb_order_counter=o__Enterobacterales--2:gtdb_phylum_counter=p__Proteobacteria--2:gtdb_species_counter=s__Shewanella halifaxensis--1||s__Shewanella schlegeliana--1:heptad_counter=MCP-40H--2:lbd_counter=:lca=d__Bacteria:lca_tree=g__Shewanella:name=N433176:ref_name_counter=])0.817:0.0109888[&&NHX:Sample_counter=:Type_counter=GTDB--3:capture_class_counter=:capture_domain_counter=:capture_family_counter=:capture_genus_counter=:capture_order_counter=:capture_phylum_counter=:capture_species_counter=:evoltype=D:gtdb_class_counter=c__Gammaproteobacteria--3:gtdb_domain_counter=d__Bacteria--3:gtdb_family_counter=f__Shewanellaceae--3:gtdb_genus_counter=g__Shewanella--3:gtdb_order_counter=o__Enterobacterales--3:gtdb_phylum_counter=p__Proteobacteria--3:gtdb_species_counter=s__Shewanella halifaxensis--1||s__Shewanella pealeana--1||s__Shewanella schlegeliana--1:heptad_counter=MCP-40H--3:lbd_counter=:lca=d__Bacteria:lca_tree=g__Shewanella:name=N433177:ref_name_counter=])0.962:0.0401645[&&NHX:Sample_counter=:Type_counter=GTDB--4:capture_class_counter=:capture_domain_counter=:capture_family_counter=:capture_genus_counter=:capture_order_counter=:capture_phylum_counter=:capture_species_counter=:evoltype=D:gtdb_class_counter=c__Gammaproteobacteria--4:gtdb_domain_counter=d__Bacteria--4:gtdb_family_counter=f__Shewanellaceae--4:gtdb_genus_counter=g__Shewanella--4:gtdb_order_counter=o__Enterobacterales--4:gtdb_phylum_counter=p__Proteobacteria--4:gtdb_species_counter=s__Shewanella fidelis--1||s__Shewanella halifaxensis--1||s__Shewanella pealeana--1||s__Shewanella schlegeliana--1:heptad_counter=MCP-40H--4:lbd_counter=:lca=d__Bacteria:lca_tree=g__Shewanella:name=N433178:ref_name_counter=],((RS_GCF_003605125.1_protein.faa_NZ_QPQT01000009.1_89@PF00015_full_PFAM.369.557:0.0867129[&&NHX:Type=GTDB:gtdb_class=c__Gammaproteobacteria:gtdb_domain=d__Bacteria:gtdb_family=f__Shewanellaceae:gtdb_genus=g__Shewanella:gtdb_order=o__Enterobacterales:gtdb_phylum=p__Proteobacteria:gtdb_species=s__Shewanella algidipiscicola:heptad=MCP-40H:species=d__Bacteria_p__Proteobacteria_c__Gammaproteobacteria_o__Enterobacterales_f__Shewanellaceae_g__Shewanella_s__Shewanella algidipiscicola],((RS_GCF_001957135.1_protein.faa_NZ_MPHK01000008.1_33@PF00015_full_PFAM.309.505:0.199356[&&NHX:Type=GTDB:gtdb_class=c__Gammaproteobacteria:gtdb_domain=d__Bacteria:gtdb_family=f__Shewanellaceae:gtdb_genus=g__Shewanella:gtdb_order=o__Enterobacterales:gtdb_phylum=p__Proteobacteria:gtdb_species=s__Shewanella sp001957135:heptad=MCP-40H:species=d__Bacteria_p__Proteobacteria_c__Gammaproteobacteria_o__Enterobacterales_f__Shewanellaceae_g__Shewanella_s__Shewanella sp001957135],(RS_GCF_002215585.1_protein.faa_NZ_CP022272.1_2899@PF00015_full_PFAM.355.535:0.0217848[&&NHX:Type=GTDB:gtdb_class=c__Gammaproteobacteria:gtdb_domain=d__Bacteria:gtdb_family=f__Shewanellaceae:gtdb_genus=g__Shewanella:gtdb_order=o__Enterobacterales:gtdb_phylum=p__Proteobacteria:gtdb_species=s__Shewanella marisflavi:heptad=MCP-40H:species=d__Bacteria_p__Proteobacteria_c__Gammaproteobacteria_o__Enterobacterales_f__Shewanellaceae_g__Shewanella_s__Shewanella marisflavi],(RS_GCF_000016065.1_protein.faa_NC_009092.1_923@PF00015_full_PFAM.377.557:0.00428904[&&NHX:Type=GTDB:gtdb_class=c__Gammaproteobacteria:gtdb_domain=d__Bacteria:gtdb_family=f__Shewanellaceae:gtdb_genus=g__Shewanella:gtdb_order=o__Enterobacterales:gtdb_phylum=p__Proteobacteria:gtdb_species=s__Shewanella loihica:heptad=MCP-40H:species=d__Bacteria_p__Proteobacteria_c__Gammaproteobacteria_o__Enterobacterales_f__Shewanellaceae_g__Shewanella_s__Shewanella loihica],(RS_GCF_000832025.1_protein.faa_NZ_JPII01000028.1_64@PF00015_full_PFAM.10.246:5e-09[&&NHX:Type=GTDB:gtdb_class=c__Gammaproteobacteria:gtdb_domain=d__Bacteria:gtdb_family=f__Shewanellaceae:gtdb_genus=g__Shewanella:gtdb_order=o__Enterobacterales:gtdb_phylum=p__Proteobacteria:gtdb_species=s__Shewanella sp000832025:heptad=MCP-40H:species=d__Bacteria_p__Proteobacteria_c__Gammaproteobacteria_o__Enterobacterales_f__Shewanellaceae_g__Shewanella_s__Shewanella sp000832025],RS_GCF_009831655.1_protein.faa_NZ_WRPA01000021.1_71@PF00015_full_PFAM.367.557:0.00386366[&&NHX:Type=GTDB:gtdb_class=c__Gammaproteobacteria:gtdb_domain=d__Bacteria:gtdb_family=f__Shewanellaceae:gtdb_genus=g__Shewanella:gtdb_order=o__Enterobacterales:gtdb_phylum=p__Proteobacteria:gtdb_species=s__Shewanella insulae:heptad=MCP-40H:species=d__Bacteria_p__Proteobacteria_c__Gammaproteobacteria_o__Enterobacterales_f__Shewanellaceae_g__Shewanella_s__Shewanella insulae])0.974:0.021267[&&NHX:Sample_counter=:Type_counter=GTDB--2:capture_class_counter=:capture_domain_counter=:capture_family_counter=:capture_genus_counter=:capture_order_counter=:capture_phylum_counter=:capture_species_counter=:evoltype=D:gtdb_class_counter=c__Gammaproteobacteria--2:gtdb_domain_counter=d__Bacteria--2:gtdb_family_counter=f__Shewanellaceae--2:gtdb_genus_counter=g__Shewanella--2:gtdb_order_counter=o__Enterobacterales--2:gtdb_phylum_counter=p__Proteobacteria--2:gtdb_species_counter=s__Shewanella insulae--1||s__Shewanella sp000832025--1:heptad_counter=MCP-40H--2:lbd_counter=:lca=d__Bacteria:lca_tree=g__Shewanella:name=N433185:ref_name_counter=])0.817:0.0142732[&&NHX:Sample_counter=:Type_counter=GTDB--3:capture_class_counter=:capture_domain_counter=:capture_family_counter=:capture_genus_counter=:capture_order_counter=:capture_phylum_counter=:capture_species_counter=:evoltype=D:gtdb_class_counter=c__Gammaproteobacteria--3:gtdb_domain_counter=d__Bacteria--3:gtdb_family_counter=f__Shewanellaceae--3:gtdb_genus_counter=g__Shewanella--3:gtdb_order_counter=o__Enterobacterales--3:gtdb_phylum_counter=p__Proteobacteria--3:gtdb_species_counter=s__Shewanella insulae--1||s__Shewanella loihica--1||s__Shewanella sp000832025--1:heptad_counter=MCP-40H--3:lbd_counter=:lca=d__Bacteria:lca_tree=g__Shewanella:name=N433186:ref_name_counter=])0.731:0.0286881[&&NHX:Sample_counter=:Type_counter=GTDB--4:capture_class_counter=:capture_domain_counter=:capture_family_counter=:capture_genus_counter=:capture_order_counter=:capture_phylum_counter=:capture_species_counter=:evoltype=D:gtdb_class_counter=c__Gammaproteobacteria--4:gtdb_domain_counter=d__Bacteria--4:gtdb_family_counter=f__Shewanellaceae--4:gtdb_genus_counter=g__Shewanella--4:gtdb_order_counter=o__Enterobacterales--4:gtdb_phylum_counter=p__Proteobacteria--4:gtdb_species_counter=s__Shewanella insulae--1||s__Shewanella loihica--1||s__Shewanella marisflavi--1||s__Shewanella sp000832025--1:heptad_counter=MCP-40H--4:lbd_counter=:lca=d__Bacteria:lca_tree=g__Shewanella:name=N433187:ref_name_counter=])0.867:0.0214915[&&NHX:Sample_counter=:Type_counter=GTDB--5:capture_class_counter=:capture_domain_counter=:capture_family_counter=:capture_genus_counter=:capture_order_counter=:capture_phylum_counter=:capture_species_counter=:evoltype=D:gtdb_class_counter=c__Gammaproteobacteria--5:gtdb_domain_counter=d__Bacteria--5:gtdb_family_counter=f__Shewanellaceae--5:gtdb_genus_counter=g__Shewanella--5:gtdb_order_counter=o__Enterobacterales--5:gtdb_phylum_counter=p__Proteobacteria--5:gtdb_species_counter=s__Shewanella insulae--1||s__Shewanella loihica--1||s__Shewanella marisflavi--1||s__Shewanella sp000832025--1||s__Shewanella sp001957135--1:heptad_counter=MCP-40H--5:lbd_counter=:lca=d__Bacteria:lca_tree=g__Shewanella:name=N433188:ref_name_counter=],RS_GCF_000518705.1_protein.faa_NZ_JAEC01000005.1_108@PF00015_full_PFAM.356.556:0.0457146[&&NHX:Type=GTDB:gtdb_class=c__Gammaproteobacteria:gtdb_domain=d__Bacteria:gtdb_family=f__Shewanellaceae:gtdb_genus=g__Shewanella:gtdb_order=o__Enterobacterales:gtdb_phylum=p__Proteobacteria:gtdb_species=s__Shewanella colwelliana:heptad=MCP-40H:species=d__Bacteria_p__Proteobacteria_c__Gammaproteobacteria_o__Enterobacterales_f__Shewanellaceae_g__Shewanella_s__Shewanella colwelliana])0.968:0.0429485[&&NHX:Sample_counter=:Type_counter=GTDB--6:capture_class_counter=:capture_domain_counter=:capture_family_counter=:capture_genus_counter=:capture_order_counter=:capture_phylum_counter=:capture_species_counter=:evoltype=D:gtdb_class_counter=c__Gammaproteobacteria--6:gtdb_domain_counter=d__Bacteria--6:gtdb_family_counter=f__Shewanellaceae--6:gtdb_genus_counter=g__Shewanella--6:gtdb_order_counter=o__Enterobacterales--6:gtdb_phylum_counter=p__Proteobacteria--6:gtdb_species_counter=s__Shewanella colwelliana--1||s__Shewanella insulae--1||s__Shewanella loihica--1||s__Shewanella marisflavi--1||s__Shewanella sp000832025--1||s__Shewanella sp001957135--1:heptad_counter=MCP-40H--6:lbd_counter=:lca=d__Bacteria:lca_tree=g__Shewanella:name=N433190:ref_name_counter=])0.979:0.0471036[&&NHX:Sample_counter=:Type_counter=GTDB--7:capture_class_counter=:capture_domain_counter=:capture_family_counter=:capture_genus_counter=:capture_order_counter=:capture_phylum_counter=:capture_species_counter=:evoltype=D:gtdb_class_counter=c__Gammaproteobacteria--7:gtdb_domain_counter=d__Bacteria--7:gtdb_family_counter=f__Shewanellaceae--7:gtdb_genus_counter=g__Shewanella--7:gtdb_order_counter=o__Enterobacterales--7:gtdb_phylum_counter=p__Proteobacteria--7:gtdb_species_counter=s__Shewanella algidipiscicola--1||s__Shewanella colwelliana--1||s__Shewanella insulae--1||s__Shewanella loihica--1||s__Shewanella marisflavi--1||s__Shewanella sp000832025--1||s__Shewanella sp001957135--1:heptad_counter=MCP-40H--7:lbd_counter=:lca=d__Bacteria:lca_tree=g__Shewanella:name=N433191:ref_name_counter=],((RS_GCF_003966265.1_protein.faa_NZ_RXNV01000001.1_785@PF00015_full_PFAM.378.566:0.00395984[&&NHX:Type=GTDB:gtdb_class=c__Gammaproteobacteria:gtdb_domain=d__Bacteria:gtdb_family=f__Shewanellaceae:gtdb_genus=g__Shewanella:gtdb_order=o__Enterobacterales:gtdb_phylum=p__Proteobacteria:gtdb_species=s__Shewanella atlantica:heptad=MCP-40H:species=d__Bacteria_p__Proteobacteria_c__Gammaproteobacteria_o__Enterobacterales_f__Shewanellaceae_g__Shewanella_s__Shewanella atlantica],RS_GCF_000018025.1_protein.faa_NC_009831.1_1036@PF00015_full_PFAM.378.566:0.00796153[&&NHX:Type=GTDB:gtdb_class=c__Gammaproteobacteria:gtdb_domain=d__Bacteria:gtdb_family=f__Shewanellaceae:gtdb_genus=g__Shewanella:gtdb_order=o__Enterobacterales:gtdb_phylum=p__Proteobacteria:gtdb_species=s__Shewanella sediminis:heptad=MCP-40H:species=d__Bacteria_p__Proteobacteria_c__Gammaproteobacteria_o__Enterobacterales_f__Shewanellaceae_g__Shewanella_s__Shewanella sediminis])0:6e-09[&&NHX:Sample_counter=:Type_counter=GTDB--2:capture_class_counter=:capture_domain_counter=:capture_family_counter=:capture_genus_counter=:capture_order_counter=:capture_phylum_counter=:capture_species_counter=:evoltype=D:gtdb_class_counter=c__Gammaproteobacteria--2:gtdb_domain_counter=d__Bacteria--2:gtdb_family_counter=f__Shewanellaceae--2:gtdb_genus_counter=g__Shewanella--2:gtdb_order_counter=o__Enterobacterales--2:gtdb_phylum_counter=p__Proteobacteria--2:gtdb_species_counter=s__Shewanella atlantica--1||s__Shewanella sediminis--1:heptad_counter=MCP-40H--2:lbd_counter=:lca=d__Bacteria:lca_tree=g__Shewanella:name=N433194:ref_name_counter=],(((RS_GCF_000018025.1_protein.faa_NC_009831.1_1035@PF00015_full_PFAM.375.565:0[&&NHX:Type=GTDB:gtdb_class=c__Gammaproteobacteria:gtdb_domain=d__Bacteria:gtdb_family=f__Shewanellaceae:gtdb_genus=g__Shewanella:gtdb_order=o__Enterobacterales:gtdb_phylum=p__Proteobacteria:gtdb_species=s__Shewanella sediminis:heptad=MCP-40H:species=d__Bacteria_p__Proteobacteria_c__Gammaproteobacteria_o__Enterobacterales_f__Shewanellaceae_g__Shewanella_s__Shewanella sediminis],RS_GCF_003966265.1_protein.faa_NZ_RXNV01000001.1_786@PF00015_full_PFAM.412.602:0[&&NHX:Type=GTDB:gtdb_class=c__Gammaproteobacteria:gtdb_domain=d__Bacteria:gtdb_family=f__Shewanellaceae:gtdb_genus=g__Shewanella:gtdb_order=o__Enterobacterales:gtdb_phylum=p__Proteobacteria:gtdb_species=s__Shewanella atlantica:heptad=MCP-40H:species=d__Bacteria_p__Proteobacteria_c__Gammaproteobacteria_o__Enterobacterales_f__Shewanellaceae_g__Shewanella_s__Shewanella atlantica]):5e-09[&&NHX:Sample_counter=:Type_counter=GTDB--2:capture_class_counter=:capture_domain_counter=:capture_family_counter=:capture_genus_counter=:capture_order_counter=:capture_phylum_counter=:capture_species_counter=:evoltype=D:gtdb_class_counter=c__Gammaproteobacteria--2:gtdb_domain_counter=d__Bacteria--2:gtdb_family_counter=f__Shewanellaceae--2:gtdb_genus_counter=g__Shewanella--2:gtdb_order_counter=o__Enterobacterales--2:gtdb_phylum_counter=p__Proteobacteria--2:gtdb_species_counter=s__Shewanella atlantica--1||s__Shewanella sediminis--1:heptad_counter=MCP-40H--2:lbd_counter=:lca=d__Bacteria:lca_tree=g__Shewanella:name=N433197:ref_name_counter=],(GB_GCA_013214165.1_protein.faa_JABSSM010000007.1_32@PF00015_full_PFAM.365.559:0.0288684[&&NHX:Type=GTDB:gtdb_class=c__Gammaproteobacteria:gtdb_domain=d__Bacteria:gtdb_family=f__Shewanellaceae:gtdb_genus=g__Shewanella:gtdb_order=o__Enterobacterales:gtdb_phylum=p__Proteobacteria:gtdb_species=s__Shewanella sp013214165:heptad=MCP-40H:species=d__Bacteria_p__Proteobacteria_c__Gammaproteobacteria_o__Enterobacterales_f__Shewanellaceae_g__Shewanella_s__Shewanella sp013214165],(RS_GCF_000172075.1_protein.faa_NZ_ABIC01000012.1_48@PF00015_full_PFAM.350.559:0.0103009[&&NHX:Type=GTDB:gtdb_class=c__Gammaproteobacteria:gtdb_domain=d__Bacteria:gtdb_family=f__Shewanellaceae:gtdb_genus=g__Shewanella:gtdb_order=o__Enterobacterales:gtdb_phylum=p__Proteobacteria:gtdb_species=s__Shewanella benthica_A:heptad=MCP-40H:species=d__Bacteria_p__Proteobacteria_c__Gammaproteobacteria_o__Enterobacterales_f__Shewanellaceae_g__Shewanella_s__Shewanella benthica_A],RS_GCF_015069875.1_protein.faa_NZ_JADDKM010000001.1_151@PF00015_full_PFAM.351.558:0.0138391[&&NHX:Type=GTDB:gtdb_class=c__Gammaproteobacteria:gtdb_domain=d__Bacteria:gtdb_family=f__Shewanellaceae:gtdb_genus=g__Shewanella:gtdb_order=o__Enterobacterales:gtdb_phylum=p__Proteobacteria:gtdb_species=s__Shewanella benthica:heptad=MCP-40H:species=d__Bacteria_p__Proteobacteria_c__Gammaproteobacteria_o__Enterobacterales_f__Shewanellaceae_g__Shewanella_s__Shewanella benthica])0.934:0.0229878[&&NHX:Sample_counter=:Type_counter=GTDB--2:capture_class_counter=:capture_domain_counter=:capture_family_counter=:capture_genus_counter=:capture_order_counter=:capture_phylum_counter=:capture_species_counter=:evoltype=D:gtdb_class_counter=c__Gammaproteobacteria--2:gtdb_domain_counter=d__Bacteria--2:gtdb_family_counter=f__Shewanellaceae--2:gtdb_genus_counter=g__Shewanella--2:gtdb_order_counter=o__Enterobacterales--2:gtdb_phylum_counter=p__Proteobacteria--2:gtdb_species_counter=s__Shewanella benthica--1||s__Shewanella benthica_A--1:heptad_counter=MCP-40H--2:lbd_counter=:lca=d__Bacteria:lca_tree=g__Shewanella:name=N433201:ref_name_counter=])1:0.10261[&&NHX:Sample_counter=:Type_counter=GTDB--3:capture_class_counter=:capture_domain_counter=:capture_family_counter=:capture_genus_counter=:capture_order_counter=:capture_phylum_counter=:capture_species_counter=:evoltype=D:gtdb_class_counter=c__Gammaproteobacteria--3:gtdb_domain_counter=d__Bacteria--3:gtdb_family_counter=f__Shewanellaceae--3:gtdb_genus_counter=g__Shewanella--3:gtdb_order_counter=o__Enterobacterales--3:gtdb_phylum_counter=p__Proteobacteria--3:gtdb_species_counter=s__Shewanella benthica--1||s__Shewanella benthica_A--1||s__Shewanella sp013214165--1:heptad_counter=MCP-40H--3:lbd_counter=:lca=d__Bacteria:lca_tree=g__Shewanella:name=N433202:ref_name_counter=])0.814:0.00928885[&&NHX:Sample_counter=:Type_counter=GTDB--5:capture_class_counter=:capture_domain_counter=:capture_family_counter=:capture_genus_counter=:capture_order_counter=:capture_phylum_counter=:capture_species_counter=:evoltype=D:gtdb_class_counter=c__Gammaproteobacteria--5:gtdb_domain_counter=d__Bacteria--5:gtdb_family_counter=f__Shewanellaceae--5:gtdb_genus_counter=g__Shewanella--5:gtdb_order_counter=o__Enterobacterales--5:gtdb_phylum_counter=p__Proteobacteria--5:gtdb_species_counter=s__Shewanella atlantica--1||s__Shewanella benthica--1||s__Shewanella benthica_A--1||s__Shewanella sediminis--1||s__Shewanella sp013214165--1:heptad_counter=MCP-40H--5:lbd_counter=:lca=d__Bacteria:lca_tree=g__Shewanella:name=N433203:ref_name_counter=],((RS_GCF_003966225.1_protein.faa_NZ_RXNU01000001.1_612@PF00015_full_PFAM.353.566:0.00529951[&&NHX:Type=GTDB:gtdb_class=c__Gammaproteobacteria:gtdb_domain=d__Bacteria:gtdb_family=f__Shewanellaceae:gtdb_genus=g__Shewanella:gtdb_order=o__Enterobacterales:gtdb_phylum=p__Proteobacteria:gtdb_species=s__Shewanella canadensis:heptad=MCP-40H:species=d__Bacteria_p__Proteobacteria_c__Gammaproteobacteria_o__Enterobacterales_f__Shewanellaceae_g__Shewanella_s__Shewanella canadensis],RS_GCF_002836205.1_protein.faa_NZ_PJBE01000013.1_1849@PF00015_full_PFAM.351.558:0.0427663[&&NHX:Type=GTDB:gtdb_class=c__Gammaproteobacteria:gtdb_domain=d__Bacteria:gtdb_family=f__Shewanellaceae:gtdb_genus=g__Shewanella:gtdb_order=o__Enterobacterales:gtdb_phylum=p__Proteobacteria:gtdb_species=s__Shewanella sp002836205:heptad=MCP-40H:species=d__Bacteria_p__Proteobacteria_c__Gammaproteobacteria_o__Enterobacterales_f__Shewanellaceae_g__Shewanella_s__Shewanella sp002836205])0.782:0.00652865[&&NHX:Sample_counter=:Type_counter=GTDB--2:capture_class_counter=:capture_domain_counter=:capture_family_counter=:capture_genus_counter=:capture_order_counter=:capture_phylum_counter=:capture_species_counter=:evoltype=D:gtdb_class_counter=c__Gammaproteobacteria--2:gtdb_domain_counter=d__Bacteria--2:gtdb_family_counter=f__Shewanellaceae--2:gtdb_genus_counter=g__Shewanella--2:gtdb_order_counter=o__Enterobacterales--2:gtdb_phylum_counter=p__Proteobacteria--2:gtdb_species_counter=s__Shewanella canadensis--1||s__Shewanella sp002836205--1:heptad_counter=MCP-40H--2:lbd_counter=:lca=d__Bacteria:lca_tree=g__Shewanella:name=N433206:ref_name_counter=],RS_GCF_003966225.1_protein.faa_NZ_RXNU01000001.1_611@PF00015_full_PFAM.375.563:0.0161766[&&NHX:Type=GTDB:gtdb_class=c__Gammaproteobacteria:gtdb_domain=d__Bacteria:gtdb_family=f__Shewanellaceae:gtdb_genus=g__Shewanella:gtdb_order=o__Enterobacterales:gtdb_phylum=p__Proteobacteria:gtdb_species=s__Shewanella canadensis:heptad=MCP-40H:species=d__Bacteria_p__Proteobacteria_c__Gammaproteobacteria_o__Enterobacterales_f__Shewanellaceae_g__Shewanella_s__Shewanella canadensis])0.757:0.00645528[&&NHX:Sample_counter=:Type_counter=GTDB--3:capture_class_counter=:capture_domain_counter=:capture_family_counter=:capture_genus_counter=:capture_order_counter=:capture_phylum_counter=:capture_species_counter=:evoltype=D:gtdb_class_counter=c__Gammaproteobacteria--3:gtdb_domain_counter=d__Bacteria--3:gtdb_family_counter=f__Shewanellaceae--3:gtdb_genus_counter=g__Shewanella--3:gtdb_order_counter=o__Enterobacterales--3:gtdb_phylum_counter=p__Proteobacteria--3:gtdb_species_counter=s__Shewanella canadensis--2||s__Shewanella sp002836205--1:heptad_counter=MCP-40H--3:lbd_counter=:lca=d__Bacteria:lca_tree=g__Shewanella:name=N433208:ref_name_counter=])0.771:0.00416108[&&NHX:Sample_counter=:Type_counter=GTDB--8:capture_class_counter=:capture_domain_counter=:capture_family_counter=:capture_genus_counter=:capture_order_counter=:capture_phylum_counter=:capture_species_counter=:evoltype=D:gtdb_class_counter=c__Gammaproteobacteria--8:gtdb_domain_counter=d__Bacteria--8:gtdb_family_counter=f__Shewanellaceae--8:gtdb_genus_counter=g__Shewanella--8:gtdb_order_counter=o__Enterobacterales--8:gtdb_phylum_counter=p__Proteobacteria--8:gtdb_species_counter=s__Shewanella atlantica--1||s__Shewanella benthica--1||s__Shewanella benthica_A--1||s__Shewanella canadensis--2||s__Shewanella sediminis--1||s__Shewanella sp002836205--1||s__Shewanella sp013214165--1:heptad_counter=MCP-40H--8:lbd_counter=:lca=d__Bacteria:lca_tree=g__Shewanella:name=N433209:ref_name_counter=])0.923:0.0269549[&&NHX:Sample_counter=:Type_counter=GTDB--10:capture_class_counter=:capture_domain_counter=:capture_family_counter=:capture_genus_counter=:capture_order_counter=:capture_phylum_counter=:capture_species_counter=:evoltype=D:gtdb_class_counter=c__Gammaproteobacteria--10:gtdb_domain_counter=d__Bacteria--10:gtdb_family_counter=f__Shewanellaceae--10:gtdb_genus_counter=g__Shewanella--10:gtdb_order_counter=o__Enterobacterales--10:gtdb_phylum_counter=p__Proteobacteria--10:gtdb_species_counter=s__Shewanella atlantica--2||s__Shewanella benthica--1||s__Shewanella benthica_A--1||s__Shewanella canadensis--2||s__Shewanella sediminis--2||s__Shewanella sp002836205--1||s__Shewanella sp013214165--1:heptad_counter=MCP-40H--10:lbd_counter=:lca=d__Bacteria:lca_tree=g__Shewanella:name=N433210:ref_name_counter=])0.677:0.00709734[&&NHX:Sample_counter=:Type_counter=GTDB--17:capture_class_counter=:capture_domain_counter=:capture_family_counter=:capture_genus_counter=:capture_order_counter=:capture_phylum_counter=:capture_species_counter=:evoltype=D:gtdb_class_counter=c__Gammaproteobacteria--17:gtdb_domain_counter=d__Bacteria--17:gtdb_family_counter=f__Shewanellaceae--17:gtdb_genus_counter=g__Shewanella--17:gtdb_order_counter=o__Enterobacterales--17:gtdb_phylum_counter=p__Proteobacteria--17:gtdb_species_counter=s__Shewanella algidipiscicola--1||s__Shewanella atlantica--2||s__Shewanella benthica--1||s__Shewanella benthica_A--1||s__Shewanella canadensis--2||s__Shewanella colwelliana--1||s__Shewanella insulae--1||s__Shewanella loihica--1||s__Shewanella marisflavi--1||s__Shewanella sediminis--2||s__Shewanella sp000832025--1||s__Shewanella sp001957135--1||s__Shewanella sp002836205--1||s__Shewanella sp013214165--1:heptad_counter=MCP-40H--17:lbd_counter=:lca=d__Bacteria:lca_tree=g__Shewanella:name=N433211:ref_name_counter=])0.999:0.13456[&&NHX:Sample_counter=:Type_counter=GTDB--21:capture_class_counter=:capture_domain_counter=:capture_family_counter=:capture_genus_counter=:capture_order_counter=:capture_phylum_counter=:capture_species_counter=:evoltype=D:gtdb_class_counter=c__Gammaproteobacteria--21:gtdb_domain_counter=d__Bacteria--21:gtdb_family_counter=f__Shewanellaceae--21:gtdb_genus_counter=g__Shewanella--21:gtdb_order_counter=o__Enterobacterales--21:gtdb_phylum_counter=p__Proteobacteria--21:gtdb_species_counter=s__Shewanella algidipiscicola--1||s__Shewanella atlantica--2||s__Shewanella benthica--1||s__Shewanella benthica_A--1||s__Shewanella canadensis--2||s__Shewanella colwelliana--1||s__Shewanella fidelis--1||s__Shewanella halifaxensis--1||s__Shewanella insulae--1||s__Shewanella loihica--1||s__Shewanella marisflavi--1||s__Shewanella pealeana--1||s__Shewanella schlegeliana--1||s__Shewanella sediminis--2||s__Shewanella sp000832025--1||s__Shewanella sp001957135--1||s__Shewanella sp002836205--1||s__Shewanella sp013214165--1:heptad_counter=MCP-40H--21:lbd_counter=:lca=d__Bacteria:lca_tree=g__Shewanella:name=N433212:ref_name_counter=],(((RS_GCF_000333895.2_protein.faa_NZ_ANFM02000016.1_13@PF00015_full_PFAM.351.550:5e-09[&&NHX:Type=GTDB:gtdb_class=c__Gammaproteobacteria:gtdb_domain=d__Bacteria:gtdb_family=f__Vibrionaceae:gtdb_genus=g__Enterovibrio:gtdb_order=o__Enterobacterales:gtdb_phylum=p__Proteobacteria:gtdb_species=s__Enterovibrio indicus:heptad=MCP-40H:species=d__Bacteria_p__Proteobacteria_c__Gammaproteobacteria_o__Enterobacterales_f__Vibrionaceae_g__Enterovibrio_s__Enterovibrio indicus],RS_GCF_011045095.1_protein.faa_NZ_JAALDL010000011.1_19@PF00015_full_PFAM.355.550:5e-09[&&NHX:Type=GTDB:gtdb_class=c__Gammaproteobacteria:gtdb_domain=d__Bacteria:gtdb_family=f__Vibrionaceae:gtdb_genus=g__Enterovibrio:gtdb_order=o__Enterobacterales:gtdb_phylum=p__Proteobacteria:gtdb_species=s__Enterovibrio sedimenti:heptad=MCP-40H:species=d__Bacteria_p__Proteobacteria_c__Gammaproteobacteria_o__Enterobacterales_f__Vibrionaceae_g__Enterovibrio_s__Enterovibrio sedimenti])0.771:0.0155631[&&NHX:Sample_counter=:Type_counter=GTDB--2:capture_class_counter=:capture_domain_counter=:capture_family_counter=:capture_genus_counter=:capture_order_counter=:capture_phylum_counter=:capture_species_counter=:evoltype=D:gtdb_class_counter=c__Gammaproteobacteria--2:gtdb_domain_counter=d__Bacteria--2:gtdb_family_counter=f__Vibrionaceae--2:gtdb_genus_counter=g__Enterovibrio--2:gtdb_order_counter=o__Enterobacterales--2:gtdb_phylum_counter=p__Proteobacteria--2:gtdb_species_counter=s__Enterovibrio indicus--1||s__Enterovibrio sedimenti--1:heptad_counter=MCP-40H--2:lbd_counter=:lca=d__Bacteria:lca_tree=g__Enterovibrio:name=N433215:ref_name_counter=],(RS_GCF_000176515.1_protein.faa_NZ_ADAQ01000012.1_252@PF00015_full_PFAM.361.551:0.0306376[&&NHX:Type=GTDB:gtdb_class=c__Gammaproteobacteria:gtdb_domain=d__Bacteria:gtdb_family=f__Vibrionaceae:gtdb_genus=g__Enterovibrio:gtdb_order=o__Enterobacterales:gtdb_phylum=p__Proteobacteria:gtdb_species=s__Enterovibrio hollisae:heptad=MCP-40H:species=d__Bacteria_p__Proteobacteria_c__Gammaproteobacteria_o__Enterobacterales_f__Vibrionaceae_g__Enterovibrio_s__Enterovibrio hollisae],RS_GCF_900060185.1_protein.faa_NZ_FIZY01000059.1_21@PF00015_full_PFAM.351.543:0.0629155[&&NHX:Type=GTDB:gtdb_class=c__Gammaproteobacteria:gtdb_domain=d__Bacteria:gtdb_family=f__Vibrionaceae:gtdb_genus=g__Enterovibrio:gtdb_order=o__Enterobacterales:gtdb_phylum=p__Proteobacteria:gtdb_species=s__Enterovibrio marinus:heptad=MCP-40H:species=d__Bacteria_p__Proteobacteria_c__Gammaproteobacteria_o__Enterobacterales_f__Vibrionaceae_g__Enterovibrio_s__Enterovibrio marinus])0.895:0.0312877[&&NHX:Sample_counter=:Type_counter=GTDB--2:capture_class_counter=:capture_domain_counter=:capture_family_counter=:capture_genus_counter=:capture_order_counter=:capture_phylum_counter=:capture_species_counter=:evoltype=D:gtdb_class_counter=c__Gammaproteobacteria--2:gtdb_domain_counter=d__Bacteria--2:gtdb_family_counter=f__Vibrionaceae--2:gtdb_genus_counter=g__Enterovibrio--2:gtdb_order_counter=o__Enterobacterales--2:gtdb_phylum_counter=p__Proteobacteria--2:gtdb_species_counter=s__Enterovibrio hollisae--1||s__Enterovibrio marinus--1:heptad_counter=MCP-40H--2:lbd_counter=:lca=d__Bacteria:lca_tree=g__Enterovibrio:name=N433218:ref_name_counter=])1:0.278071[&&NHX:Sample_counter=:Type_counter=GTDB--4:capture_class_counter=:capture_domain_counter=:capture_family_counter=:capture_genus_counter=:capture_order_counter=:capture_phylum_counter=:capture_species_counter=:evoltype=D:gtdb_class_counter=c__Gammaproteobacteria--4:gtdb_domain_counter=d__Bacteria--4:gtdb_family_counter=f__Vibrionaceae--4:gtdb_genus_counter=g__Enterovibrio--4:gtdb_order_counter=o__Enterobacterales--4:gtdb_phylum_counter=p__Proteobacteria--4:gtdb_species_counter=s__Enterovibrio hollisae--1||s__Enterovibrio indicus--1||s__Enterovibrio marinus--1||s__Enterovibrio sedimenti--1:heptad_counter=MCP-40H--4:lbd_counter=:lca=d__Bacteria:lca_tree=g__Enterovibrio:name=N433219:ref_name_counter=],(((RS_GCF_012395185.1_protein.faa_NZ_JAAZTU010000021.1_39@PF00015_full_PFAM.358.547:0.0128095[&&NHX:Type=GTDB:gtdb_class=c__Gammaproteobacteria:gtdb_domain=d__Bacteria:gtdb_family=f__Vibrionaceae:gtdb_genus=g__Vibrio:gtdb_order=o__Enterobacterales:gtdb_phylum=p__Proteobacteria:gtdb_species=s__Vibrio aestuarianus:heptad=MCP-40H:species=d__Bacteria_p__Proteobacteria_c__Gammaproteobacteria_o__Enterobacterales_f__Vibrionaceae_g__Vibrio_s__Vibrio aestuarianus],GB_GCA_013372875.1_protein.faa_JABXIW010000333.1_3@PF00015_full_PFAM.1.136:5e-09[&&NHX:Type=GTDB:gtdb_class=c__Gammaproteobacteria:gtdb_domain=d__Bacteria:gtdb_family=f__Kangiellaceae:gtdb_genus=g__Kangiella:gtdb_order=o__Enterobacterales:gtdb_phylum=p__Proteobacteria:gtdb_species=s__Kangiella sp013372875:heptad=MCP-40H:species=d__Bacteria_p__Proteobacteria_c__Gammaproteobacteria_o__Enterobacterales_f__Kangiellaceae_g__Kangiella_s__Kangiella sp013372875])1:0.135544[&&NHX:Sample_counter=:Type_counter=GTDB--2:capture_class_counter=:capture_domain_counter=:capture_family_counter=:capture_genus_counter=:capture_order_counter=:capture_phylum_counter=:capture_species_counter=:evoltype=D:gtdb_class_counter=c__Gammaproteobacteria--2:gtdb_domain_counter=d__Bacteria--2:gtdb_family_counter=f__Kangiellaceae--1||f__Vibrionaceae--1:gtdb_genus_counter=g__Kangiella--1||g__Vibrio--1:gtdb_order_counter=o__Enterobacterales--2:gtdb_phylum_counter=p__Proteobacteria--2:gtdb_species_counter=s__Kangiella sp013372875--1||s__Vibrio aestuarianus--1:heptad_counter=MCP-40H--2:lbd_counter=:lca=d__Bacteria:lca_tree=o__Enterobacterales:name=N433222:ref_name_counter=],(RS_GCF_001420915.1_protein.faa_NZ_CP013021.1_3769@PF00015_full_PFAM.340.526:0.171743[&&NHX:Type=GTDB:gtdb_class=c__Gammaproteobacteria:gtdb_domain=d__Bacteria:gtdb_family=f__Celerinatantimonadaceae:gtdb_genus=g__Agarivorans:gtdb_order=o__Enterobacterales:gtdb_phylum=p__Proteobacteria:gtdb_species=s__Agarivorans gilvus:heptad=MCP-40H:species=d__Bacteria_p__Proteobacteria_c__Gammaproteobacteria_o__Enterobacterales_f__Celerinatantimonadaceae_g__Agarivorans_s__Agarivorans gilvus],(RS_GCF_000420245.1_protein.faa_NZ_ATUO01000138.1_1@PF00015_full_PFAM.340.544:0.0832547[&&NHX:Type=GTDB:gtdb_class=c__Gammaproteobacteria:gtdb_domain=d__Bacteria:gtdb_family=f__Psychromonadaceae:gtdb_genus=g__Psychromonas:gtdb_order=o__Enterobacterales:gtdb_phylum=p__Proteobacteria:gtdb_species=s__Psychromonas hadalis:heptad=MCP-40H:species=d__Bacteria_p__Proteobacteria_c__Gammaproteobacteria_o__Enterobacterales_f__Psychromonadaceae_g__Psychromonas_s__Psychromonas hadalis],(RS_GCF_003797885.1_protein.faa_NZ_RKKD01000001.1_307@PF00015_full_PFAM.365.556:0.0515051[&&NHX:Type=GTDB:gtdb_class=c__Gammaproteobacteria:gtdb_domain=d__Bacteria:gtdb_family=f__Shewanellaceae:gtdb_genus=g__Shewanella:gtdb_order=o__Enterobacterales:gtdb_phylum=p__Proteobacteria:gtdb_species=s__Shewanella vesiculosa:heptad=MCP-40H:species=d__Bacteria_p__Proteobacteria_c__Gammaproteobacteria_o__Enterobacterales_f__Shewanellaceae_g__Shewanella_s__Shewanella vesiculosa],RS_GCF_003855155.1_protein.faa_NZ_CP034073.1_3081@PF00015_full_PFAM.335.524:0.0262832[&&NHX:Type=GTDB:gtdb_class=c__Gammaproteobacteria:gtdb_domain=d__Bacteria:gtdb_family=f__Shewanellaceae:gtdb_genus=g__Shewanella:gtdb_order=o__Enterobacterales:gtdb_phylum=p__Proteobacteria:gtdb_species=s__Shewanella sp002836275:heptad=MCP-40H:species=d__Bacteria_p__Proteobacteria_c__Gammaproteobacteria_o__Enterobacterales_f__Shewanellaceae_g__Shewanella_s__Shewanella sp002836275])0.958:0.0573492[&&NHX:Sample_counter=:Type_counter=GTDB--2:capture_class_counter=:capture_domain_counter=:capture_family_counter=:capture_genus_counter=:capture_order_counter=:capture_phylum_counter=:capture_species_counter=:evoltype=D:gtdb_class_counter=c__Gammaproteobacteria--2:gtdb_domain_counter=d__Bacteria--2:gtdb_family_counter=f__Shewanellaceae--2:gtdb_genus_counter=g__Shewanella--2:gtdb_order_counter=o__Enterobacterales--2:gtdb_phylum_counter=p__Proteobacteria--2:gtdb_species_counter=s__Shewanella sp002836275--1||s__Shewanella vesiculosa--1:heptad_counter=MCP-40H--2:lbd_counter=:lca=d__Bacteria:lca_tree=g__Shewanella:name=N433227:ref_name_counter=])0.911:0.0454374[&&NHX:Sample_counter=:Type_counter=GTDB--3:capture_class_counter=:capture_domain_counter=:capture_family_counter=:capture_genus_counter=:capture_order_counter=:capture_phylum_counter=:capture_species_counter=:evoltype=D:gtdb_class_counter=c__Gammaproteobacteria--3:gtdb_domain_counter=d__Bacteria--3:gtdb_family_counter=f__Psychromonadaceae--1||f__Shewanellaceae--2:gtdb_genus_counter=g__Psychromonas--1||g__Shewanella--2:gtdb_order_counter=o__Enterobacterales--3:gtdb_phylum_counter=p__Proteobacteria--3:gtdb_species_counter=s__Psychromonas hadalis--1||s__Shewanella sp002836275--1||s__Shewanella vesiculosa--1:heptad_counter=MCP-40H--3:lbd_counter=:lca=d__Bacteria:lca_tree=o__Enterobacterales:name=N433228:ref_name_counter=])0.394:0.0179356[&&NHX:Sample_counter=:Type_counter=GTDB--4:capture_class_counter=:capture_domain_counter=:capture_family_counter=:capture_genus_counter=:capture_order_counter=:capture_phylum_counter=:capture_species_counter=:evoltype=D:gtdb_class_counter=c__Gammaproteobacteria--4:gtdb_domain_counter=d__Bacteria--4:gtdb_family_counter=f__Celerinatantimonadaceae--1||f__Psychromonadaceae--1||f__Shewanellaceae--2:gtdb_genus_counter=g__Agarivorans--1||g__Psychromonas--1||g__Shewanella--2:gtdb_order_counter=o__Enterobacterales--4:gtdb_phylum_counter=p__Proteobacteria--4:gtdb_species_counter=s__Agarivorans gilvus--1||s__Psychromonas hadalis--1||s__Shewanella sp002836275--1||s__Shewanella vesiculosa--1:heptad_counter=MCP-40H--4:lbd_counter=:lca=d__Bacteria:lca_tree=o__Enterobacterales:name=N433229:ref_name_counter=])0.783:0.0178802[&&NHX:Sample_counter=:Type_counter=GTDB--6:capture_class_counter=:capture_domain_counter=:capture_family_counter=:capture_genus_counter=:capture_order_counter=:capture_phylum_counter=:capture_species_counter=:evoltype=D:gtdb_class_counter=c__Gammaproteobacteria--6:gtdb_domain_counter=d__Bacteria--6:gtdb_family_counter=f__Celerinatantimonadaceae--1||f__Kangiellaceae--1||f__Psychromonadaceae--1||f__Shewanellaceae--2||f__Vibrionaceae--1:gtdb_genus_counter=g__Agarivorans--1||g__Kangiella--1||g__Psychromonas--1||g__Shewanella--2||g__Vibrio--1:gtdb_order_counter=o__Enterobacterales--6:gtdb_phylum_counter=p__Proteobacteria--6:gtdb_species_counter=s__Agarivorans gilvus--1||s__Kangiella sp013372875--1||s__Psychromonas hadalis--1||s__Shewanella sp002836275--1||s__Shewanella vesiculosa--1||s__Vibrio aestuarianus--1:heptad_counter=MCP-40H--6:lbd_counter=:lca=d__Bacteria:lca_tree=o__Enterobacterales:name=N433230:ref_name_counter=],(((RS_GCF_000338875.1_protein.faa_NZ_AOMO01000035.1_26@PF00015_full_PFAM.353.559:0.00381315[&&NHX:Type=GTDB:gtdb_class=c__Gammaproteobacteria:gtdb_domain=d__Bacteria:gtdb_family=f__Vibrionaceae:gtdb_genus=g__Vibrio:gtdb_order=o__Enterobacterales:gtdb_phylum=p__Proteobacteria:gtdb_species=s__Vibrio mimicus:heptad=MCP-40H:species=d__Bacteria_p__Proteobacteria_c__Gammaproteobacteria_o__Enterobacterales_f__Vibrionaceae_g__Vibrio_s__Vibrio mimicus],RS_GCF_019048845.1_protein.faa_NZ_CP077426.1_1394@PF00015_full_PFAM.354.553:0.0261536[&&NHX:Type=GTDB:gtdb_class=c__Gammaproteobacteria:gtdb_domain=d__Bacteria:gtdb_family=f__Vibrionaceae:gtdb_genus=g__Vibrio:gtdb_order=o__Enterobacterales:gtdb_phylum=p__Proteobacteria:gtdb_species=s__Vibrio sp000176715:heptad=MCP-40H:species=d__Bacteria_p__Proteobacteria_c__Gammaproteobacteria_o__Enterobacterales_f__Vibrionaceae_g__Vibrio_s__Vibrio sp000176715])0.762:0.0105839[&&NHX:Sample_counter=:Type_counter=GTDB--2:capture_class_counter=:capture_domain_counter=:capture_family_counter=:capture_genus_counter=:capture_order_counter=:capture_phylum_counter=:capture_species_counter=:evoltype=D:gtdb_class_counter=c__Gammaproteobacteria--2:gtdb_domain_counter=d__Bacteria--2:gtdb_family_counter=f__Vibrionaceae--2:gtdb_genus_counter=g__Vibrio--2:gtdb_order_counter=o__Enterobacterales--2:gtdb_phylum_counter=p__Proteobacteria--2:gtdb_species_counter=s__Vibrio mimicus--1||s__Vibrio sp000176715--1:heptad_counter=MCP-40H--2:lbd_counter=:lca=d__Bacteria:lca_tree=g__Vibrio:name=N433233:ref_name_counter=],(RS_GCF_011306175.1_protein.faa_NZ_CP049913.1_2172@PF00015_full_PFAM.353.559:0.146121[&&NHX:Type=GTDB:gtdb_class=c__Gammaproteobacteria:gtdb_domain=d__Bacteria:gtdb_family=f__Vibrionaceae:gtdb_genus=g__Vibrio:gtdb_order=o__Enterobacterales:gtdb_phylum=p__Proteobacteria:gtdb_species=s__Vibrio sp011306175:heptad=MCP-40H:species=d__Bacteria_p__Proteobacteria_c__Gammaproteobacteria_o__Enterobacterales_f__Vibrionaceae_g__Vibrio_s__Vibrio sp011306175],((RS_GCF_000696385.1_protein.faa_NZ_JJMN01000065.1_25@PF00015_full_PFAM.207.331:5e-09[&&NHX:Type=GTDB:gtdb_class=c__Gammaproteobacteria:gtdb_domain=d__Bacteria:gtdb_family=f__Vibrionaceae:gtdb_genus=g__Vibrio:gtdb_order=o__Enterobacterales:gtdb_phylum=p__Proteobacteria:gtdb_species=s__Vibrio metoecus:heptad=MCP-40H:species=d__Bacteria_p__Proteobacteria_c__Gammaproteobacteria_o__Enterobacterales_f__Vibrionaceae_g__Vibrio_s__Vibrio metoecus],RS_GCF_009665255.1_protein.faa_NZ_CP035686.1_993@PF00015_full_PFAM.350.551:0.0040781[&&NHX:Type=GTDB:gtdb_class=c__Gammaproteobacteria:gtdb_domain=d__Bacteria:gtdb_family=f__Vibrionaceae:gtdb_genus=g__Vibrio:gtdb_order=o__Enterobacterales:gtdb_phylum=p__Proteobacteria:gtdb_species=s__Vibrio metoecus_B:heptad=MCP-40H:species=d__Bacteria_p__Proteobacteria_c__Gammaproteobacteria_o__Enterobacterales_f__Vibrionaceae_g__Vibrio_s__Vibrio metoecus_B])0.91:0.017521[&&NHX:Sample_counter=:Type_counter=GTDB--2:capture_class_counter=:capture_domain_counter=:capture_family_counter=:capture_genus_counter=:capture_order_counter=:capture_phylum_counter=:capture_species_counter=:evoltype=D:gtdb_class_counter=c__Gammaproteobacteria--2:gtdb_domain_counter=d__Bacteria--2:gtdb_family_counter=f__Vibrionaceae--2:gtdb_genus_counter=g__Vibrio--2:gtdb_order_counter=o__Enterobacterales--2:gtdb_phylum_counter=p__Proteobacteria--2:gtdb_species_counter=s__Vibrio metoecus--1||s__Vibrio metoecus_B--1:heptad_counter=MCP-40H--2:lbd_counter=:lca=d__Bacteria:lca_tree=g__Vibrio:name=N433237:ref_name_counter=],RS_GCF_001471585.2_protein.faa_NZ_LOSL02000001.1_295@PF00015_full_PFAM.355.553:0.0139617[&&NHX:Type=GTDB:gtdb_class=c__Gammaproteobacteria:gtdb_domain=d__Bacteria:gtdb_family=f__Vibrionaceae:gtdb_genus=g__Vibrio:gtdb_order=o__Enterobacterales:gtdb_phylum=p__Proteobacteria:gtdb_species=s__Vibrio cholerae:heptad=MCP-40H:species=d__Bacteria_p__Proteobacteria_c__Gammaproteobacteria_o__Enterobacterales_f__Vibrionaceae_g__Vibrio_s__Vibrio cholerae])0.897:0.0247587[&&NHX:Sample_counter=:Type_counter=GTDB--3:capture_class_counter=:capture_domain_counter=:capture_family_counter=:capture_genus_counter=:capture_order_counter=:capture_phylum_counter=:capture_species_counter=:evoltype=D:gtdb_class_counter=c__Gammaproteobacteria--3:gtdb_domain_counter=d__Bacteria--3:gtdb_family_counter=f__Vibrionaceae--3:gtdb_genus_counter=g__Vibrio--3:gtdb_order_counter=o__Enterobacterales--3:gtdb_phylum_counter=p__Proteobacteria--3:gtdb_species_counter=s__Vibrio cholerae--1||s__Vibrio metoecus--1||s__Vibrio metoecus_B--1:heptad_counter=MCP-40H--3:lbd_counter=:lca=d__Bacteria:lca_tree=g__Vibrio:name=N433239:ref_name_counter=])0.221:0.0160906[&&NHX:Sample_counter=:Type_counter=GTDB--4:capture_class_counter=:capture_domain_counter=:capture_family_counter=:capture_genus_counter=:capture_order_counter=:capture_phylum_counter=:capture_species_counter=:evoltype=D:gtdb_class_counter=c__Gammaproteobacteria--4:gtdb_domain_counter=d__Bacteria--4:gtdb_family_counter=f__Vibrionaceae--4:gtdb_genus_counter=g__Vibrio--4:gtdb_order_counter=o__Enterobacterales--4:gtdb_phylum_counter=p__Proteobacteria--4:gtdb_species_counter=s__Vibrio cholerae--1||s__Vibrio metoecus--1||s__Vibrio metoecus_B--1||s__Vibrio sp011306175--1:heptad_counter=MCP-40H--4:lbd_counter=:lca=d__Bacteria:lca_tree=g__Vibrio:name=N433240:ref_name_counter=])1:0.184197[&&NHX:Sample_counter=:Type_counter=GTDB--6:capture_class_counter=:capture_domain_counter=:capture_family_counter=:capture_genus_counter=:capture_order_counter=:capture_phylum_counter=:capture_species_counter=:evoltype=D:gtdb_class_counter=c__Gammaproteobacteria--6:gtdb_domain_counter=d__Bacteria--6:gtdb_family_counter=f__Vibrionaceae--6:gtdb_genus_counter=g__Vibrio--6:gtdb_order_counter=o__Enterobacterales--6:gtdb_phylum_counter=p__Proteobacteria--6:gtdb_species_counter=s__Vibrio cholerae--1||s__Vibrio metoecus--1||s__Vibrio metoecus_B--1||s__Vibrio mimicus--1||s__Vibrio sp000176715--1||s__Vibrio sp011306175--1:heptad_counter=MCP-40H--6:lbd_counter=:lca=d__Bacteria:lca_tree=g__Vibrio:name=N433241:ref_name_counter=],(RS_GCF_003856525.1_protein.faa_NZ_RJVQ01000006.1_99@PF00015_full_PFAM.333.532:0.200951[&&NHX:Type=GTDB:gtdb_class=c__Gammaproteobacteria:gtdb_domain=d__Bacteria:gtdb_family=f__Vibrionaceae:gtdb_genus=g__Vibrio:gtdb_order=o__Enterobacterales:gtdb_phylum=p__Proteobacteria:gtdb_species=s__Vibrio viridaestus:heptad=MCP-40H:species=d__Bacteria_p__Proteobacteria_c__Gammaproteobacteria_o__Enterobacterales_f__Vibrionaceae_g__Vibrio_s__Vibrio viridaestus],((RS_GCF_001591105.1_protein.faa_NZ_BCUD01000002.1_174@PF00015_full_PFAM.358.550:0.0997641[&&NHX:Type=GTDB:gtdb_class=c__Gammaproteobacteria:gtdb_domain=d__Bacteria:gtdb_family=f__Vibrionaceae:gtdb_genus=g__Vibrio:gtdb_order=o__Enterobacterales:gtdb_phylum=p__Proteobacteria:gtdb_species=s__Vibrio nereis:heptad=MCP-40H:species=d__Bacteria_p__Proteobacteria_c__Gammaproteobacteria_o__Enterobacterales_f__Vibrionaceae_g__Vibrio_s__Vibrio nereis],((RS_GCF_000711795.1_protein.faa_NZ_JONH01000002.1_253@PF00015_full_PFAM.325.556:0.0132626[&&NHX:Type=GTDB:gtdb_class=c__Gammaproteobacteria:gtdb_domain=d__Bacteria:gtdb_family=f__Vibrionaceae:gtdb_genus=g__Vibrio:gtdb_order=o__Enterobacterales:gtdb_phylum=p__Proteobacteria:gtdb_species=s__Vibrio pacinii:heptad=MCP-40H:species=d__Bacteria_p__Proteobacteria_c__Gammaproteobacteria_o__Enterobacterales_f__Vibrionaceae_g__Vibrio_s__Vibrio pacinii],((RS_GCF_013369335.1_protein.faa_NZ_SZQJ01000036.1_278@PF00015_full_PFAM.344.550:0.0135308[&&NHX:Type=GTDB:gtdb_class=c__Gammaproteobacteria:gtdb_domain=d__Bacteria:gtdb_family=f__Vibrionaceae:gtdb_genus=g__Vibrio:gtdb_order=o__Enterobacterales:gtdb_phylum=p__Proteobacteria:gtdb_species=s__Vibrio sp013369335:heptad=MCP-40H:species=d__Bacteria_p__Proteobacteria_c__Gammaproteobacteria_o__Enterobacterales_f__Vibrionaceae_g__Vibrio_s__Vibrio sp013369335],RS_GCF_000775715.1_protein.faa_NZ_JRWQ01000001.1_326@PF00015_full_PFAM.342.556:0.0234644[&&NHX:Type=GTDB:gtdb_class=c__Gammaproteobacteria:gtdb_domain=d__Bacteria:gtdb_family=f__Vibrionaceae:gtdb_genus=g__Vibrio:gtdb_order=o__Enterobacterales:gtdb_phylum=p__Proteobacteria:gtdb_species=s__Vibrio tubiashii_A:heptad=MCP-40H:species=d__Bacteria_p__Proteobacteria_c__Gammaproteobacteria_o__Enterobacterales_f__Vibrionaceae_g__Vibrio_s__Vibrio tubiashii_A])0.778:0.00585837[&&NHX:Sample_counter=:Type_counter=GTDB--2:capture_class_counter=:capture_domain_counter=:capture_family_counter=:capture_genus_counter=:capture_order_counter=:capture_phylum_counter=:capture_species_counter=:evoltype=D:gtdb_class_counter=c__Gammaproteobacteria--2:gtdb_domain_counter=d__Bacteria--2:gtdb_family_counter=f__Vibrionaceae--2:gtdb_genus_counter=g__Vibrio--2:gtdb_order_counter=o__Enterobacterales--2:gtdb_phylum_counter=p__Proteobacteria--2:gtdb_species_counter=s__Vibrio sp013369335--1||s__Vibrio tubiashii_A--1:heptad_counter=MCP-40H--2:lbd_counter=:lca=d__Bacteria:lca_tree=g__Vibrio:name=N433247:ref_name_counter=],RS_GCF_000287055.2_protein.faa_NZ_AJYQ02000090.1_1@PF00015_full_PFAM.12.200:0.0207487[&&NHX:Type=GTDB:gtdb_class=c__Gammaproteobacteria:gtdb_domain=d__Bacteria:gtdb_family=f__Vibrionaceae:gtdb_genus=g__Vibrio:gtdb_order=o__Enterobacterales:gtdb_phylum=p__Proteobacteria:gtdb_species=s__Vibrio sp000287055:heptad=MCP-40H:species=d__Bacteria_p__Proteobacteria_c__Gammaproteobacteria_o__Enterobacterales_f__Vibrionaceae_g__Vibrio_s__Vibrio sp000287055])0.711:0.00558223[&&NHX:Sample_counter=:Type_counter=GTDB--3:capture_class_counter=:capture_domain_counter=:capture_family_counter=:capture_genus_counter=:capture_order_counter=:capture_phylum_counter=:capture_species_counter=:evoltype=D:gtdb_class_counter=c__Gammaproteobacteria--3:gtdb_domain_counter=d__Bacteria--3:gtdb_family_counter=f__Vibrionaceae--3:gtdb_genus_counter=g__Vibrio--3:gtdb_order_counter=o__Enterobacterales--3:gtdb_phylum_counter=p__Proteobacteria--3:gtdb_species_counter=s__Vibrio sp000287055--1||s__Vibrio sp013369335--1||s__Vibrio tubiashii_A--1:heptad_counter=MCP-40H--3:lbd_counter=:lca=d__Bacteria:lca_tree=g__Vibrio:name=N433249:ref_name_counter=])0.95:0.033756[&&NHX:Sample_counter=:Type_counter=GTDB--4:capture_class_counter=:capture_domain_counter=:capture_family_counter=:capture_genus_counter=:capture_order_counter=:capture_phylum_counter=:capture_species_counter=:evoltype=D:gtdb_class_counter=c__Gammaproteobacteria--4:gtdb_domain_counter=d__Bacteria--4:gtdb_family_counter=f__Vibrionaceae--4:gtdb_genus_counter=g__Vibrio--4:gtdb_order_counter=o__Enterobacterales--4:gtdb_phylum_counter=p__Proteobacteria--4:gtdb_species_counter=s__Vibrio pacinii--1||s__Vibrio sp000287055--1||s__Vibrio sp013369335--1||s__Vibrio tubiashii_A--1:heptad_counter=MCP-40H--4:lbd_counter=:lca=d__Bacteria:lca_tree=g__Vibrio:name=N433250:ref_name_counter=],(RS_GCF_006124995.1_protein.faa_NZ_QEWN01000117.1_22@PF00015_full_PFAM.364.553:0.038174[&&NHX:Type=GTDB:gtdb_class=c__Gammaproteobacteria:gtdb_domain=d__Bacteria:gtdb_family=f__Vibrionaceae:gtdb_genus=g__Vibrio:gtdb_order=o__Enterobacterales:gtdb_phylum=p__Proteobacteria:gtdb_species=s__Vibrio sp006124995:heptad=MCP-40H:species=d__Bacteria_p__Proteobacteria_c__Gammaproteobacteria_o__Enterobacterales_f__Vibrionaceae_g__Vibrio_s__Vibrio sp006124995],RS_GCF_000189255.1_protein.faa_NZ_AEVS01000073.1_32@PF00015_full_PFAM.371.554:0.00782756[&&NHX:Type=GTDB:gtdb_class=c__Gammaproteobacteria:gtdb_domain=d__Bacteria:gtdb_family=f__Vibrionaceae:gtdb_genus=g__Vibrio:gtdb_order=o__Enterobacterales:gtdb_phylum=p__Proteobacteria:gtdb_species=s__Vibrio brasiliensis:heptad=MCP-40H:species=d__Bacteria_p__Proteobacteria_c__Gammaproteobacteria_o__Enterobacterales_f__Vibrionaceae_g__Vibrio_s__Vibrio brasiliensis])0.989:0.0490416[&&NHX:Sample_counter=:Type_counter=GTDB--2:capture_class_counter=:capture_domain_counter=:capture_family_counter=:capture_genus_counter=:capture_order_counter=:capture_phylum_counter=:capture_species_counter=:evoltype=D:gtdb_class_counter=c__Gammaproteobacteria--2:gtdb_domain_counter=d__Bacteria--2:gtdb_family_counter=f__Vibrionaceae--2:gtdb_genus_counter=g__Vibrio--2:gtdb_order_counter=o__Enterobacterales--2:gtdb_phylum_counter=p__Proteobacteria--2:gtdb_species_counter=s__Vibrio brasiliensis--1||s__Vibrio sp006124995--1:heptad_counter=MCP-40H--2:lbd_counter=:lca=d__Bacteria:lca_tree=g__Vibrio:name=N433253:ref_name_counter=])0.212:0.0107019[&&NHX:Sample_counter=:Type_counter=GTDB--6:capture_class_counter=:capture_domain_counter=:capture_family_counter=:capture_genus_counter=:capture_order_counter=:capture_phylum_counter=:capture_species_counter=:evoltype=D:gtdb_class_counter=c__Gammaproteobacteria--6:gtdb_domain_counter=d__Bacteria--6:gtdb_family_counter=f__Vibrionaceae--6:gtdb_genus_counter=g__Vibrio--6:gtdb_order_counter=o__Enterobacterales--6:gtdb_phylum_counter=p__Proteobacteria--6:gtdb_species_counter=s__Vibrio brasiliensis--1||s__Vibrio pacinii--1||s__Vibrio sp000287055--1||s__Vibrio sp006124995--1||s__Vibrio sp013369335--1||s__Vibrio tubiashii_A--1:heptad_counter=MCP-40H--6:lbd_counter=:lca=d__Bacteria:lca_tree=g__Vibrio:name=N433254:ref_name_counter=])0.883:0.0294721[&&NHX:Sample_counter=:Type_counter=GTDB--7:capture_class_counter=:capture_domain_counter=:capture_family_counter=:capture_genus_counter=:capture_order_counter=:capture_phylum_counter=:capture_species_counter=:evoltype=D:gtdb_class_counter=c__Gammaproteobacteria--7:gtdb_domain_counter=d__Bacteria--7:gtdb_family_counter=f__Vibrionaceae--7:gtdb_genus_counter=g__Vibrio--7:gtdb_order_counter=o__Enterobacterales--7:gtdb_phylum_counter=p__Proteobacteria--7:gtdb_species_counter=s__Vibrio brasiliensis--1||s__Vibrio nereis--1||s__Vibrio pacinii--1||s__Vibrio sp000287055--1||s__Vibrio sp006124995--1||s__Vibrio sp013369335--1||s__Vibrio tubiashii_A--1:heptad_counter=MCP-40H--7:lbd_counter=:lca=d__Bacteria:lca_tree=g__Vibrio:name=N433255:ref_name_counter=],(((RS_GCF_009938225.1_protein.faa_NZ_AP019658.1_110@PF00015_full_PFAM.365.544:0.0440237[&&NHX:Type=GTDB:gtdb_class=c__Gammaproteobacteria:gtdb_domain=d__Bacteria:gtdb_family=f__Vibrionaceae:gtdb_genus=g__Vibrio:gtdb_order=o__Enterobacterales:gtdb_phylum=p__Proteobacteria:gtdb_species=s__Vibrio ponticus:heptad=MCP-40H:species=d__Bacteria_p__Proteobacteria_c__Gammaproteobacteria_o__Enterobacterales_f__Vibrionaceae_g__Vibrio_s__Vibrio ponticus],(RS_GCF_003350325.1_protein.faa_NZ_QLYZ01000005.1_5@PF00015_full_PFAM.350.545:0.0174421[&&NHX:Type=GTDB:gtdb_class=c__Gammaproteobacteria:gtdb_domain=d__Bacteria:gtdb_family=f__Vibrionaceae:gtdb_genus=g__Vibrio:gtdb_order=o__Enterobacterales:gtdb_phylum=p__Proteobacteria:gtdb_species=s__Vibrio rhodolitus:heptad=MCP-40H:species=d__Bacteria_p__Proteobacteria_c__Gammaproteobacteria_o__Enterobacterales_f__Vibrionaceae_g__Vibrio_s__Vibrio rhodolitus],RS_GCF_014050145.1_protein.faa_NZ_JACFYF010000001.1_619@PF00015_full_PFAM.368.542:0.0704113[&&NHX:Type=GTDB:gtdb_class=c__Gammaproteobacteria:gtdb_domain=d__Bacteria:gtdb_family=f__Vibrionaceae:gtdb_genus=g__Vibrio:gtdb_order=o__Enterobacterales:gtdb_phylum=p__Proteobacteria:gtdb_species=s__Vibrio marinisediminis:heptad=MCP-40H:species=d__Bacteria_p__Proteobacteria_c__Gammaproteobacteria_o__Enterobacterales_f__Vibrionaceae_g__Vibrio_s__Vibrio marinisediminis])0.864:0.0173222[&&NHX:Sample_counter=:Type_counter=GTDB--2:capture_class_counter=:capture_domain_counter=:capture_family_counter=:capture_genus_counter=:capture_order_counter=:capture_phylum_counter=:capture_species_counter=:evoltype=D:gtdb_class_counter=c__Gammaproteobacteria--2:gtdb_domain_counter=d__Bacteria--2:gtdb_family_counter=f__Vibrionaceae--2:gtdb_genus_counter=g__Vibrio--2:gtdb_order_counter=o__Enterobacterales--2:gtdb_phylum_counter=p__Proteobacteria--2:gtdb_species_counter=s__Vibrio marinisediminis--1||s__Vibrio rhodolitus--1:heptad_counter=MCP-40H--2:lbd_counter=:lca=d__Bacteria:lca_tree=g__Vibrio:name=N433259:ref_name_counter=])0.168:0.00953576[&&NHX:Sample_counter=:Type_counter=GTDB--3:capture_class_counter=:capture_domain_counter=:capture_family_counter=:capture_genus_counter=:capture_order_counter=:capture_phylum_counter=:capture_species_counter=:evoltype=D:gtdb_class_counter=c__Gammaproteobacteria--3:gtdb_domain_counter=d__Bacteria--3:gtdb_family_counter=f__Vibrionaceae--3:gtdb_genus_counter=g__Vibrio--3:gtdb_order_counter=o__Enterobacterales--3:gtdb_phylum_counter=p__Proteobacteria--3:gtdb_species_counter=s__Vibrio marinisediminis--1||s__Vibrio ponticus--1||s__Vibrio rhodolitus--1:heptad_counter=MCP-40H--3:lbd_counter=:lca=d__Bacteria:lca_tree=g__Vibrio:name=N433260:ref_name_counter=],RS_GCF_009938205.1_protein.faa_NZ_AP019655.1_104@PF00015_full_PFAM.364.546:0.0332892[&&NHX:Type=GTDB:gtdb_class=c__Gammaproteobacteria:gtdb_domain=d__Bacteria:gtdb_family=f__Vibrionaceae:gtdb_genus=g__Vibrio:gtdb_order=o__Enterobacterales:gtdb_phylum=p__Proteobacteria:gtdb_species=s__Vibrio panuliri:heptad=MCP-40H:species=d__Bacteria_p__Proteobacteria_c__Gammaproteobacteria_o__Enterobacterales_f__Vibrionaceae_g__Vibrio_s__Vibrio panuliri])0.798:0.0408999[&&NHX:Sample_counter=:Type_counter=GTDB--4:capture_class_counter=:capture_domain_counter=:capture_family_counter=:capture_genus_counter=:capture_order_counter=:capture_phylum_counter=:capture_species_counter=:evoltype=D:gtdb_class_counter=c__Gammaproteobacteria--4:gtdb_domain_counter=d__Bacteria--4:gtdb_family_counter=f__Vibrionaceae--4:gtdb_genus_counter=g__Vibrio--4:gtdb_order_counter=o__Enterobacterales--4:gtdb_phylum_counter=p__Proteobacteria--4:gtdb_species_counter=s__Vibrio marinisediminis--1||s__Vibrio panuliri--1||s__Vibrio ponticus--1||s__Vibrio rhodolitus--1:heptad_counter=MCP-40H--4:lbd_counter=:lca=d__Bacteria:lca_tree=g__Vibrio:name=N433262:ref_name_counter=],RS_GCF_009938165.1_protein.faa_NZ_AP019650.1_1177@PF00015_full_PFAM.345.549:0.15897[&&NHX:Type=GTDB:gtdb_class=c__Gammaproteobacteria:gtdb_domain=d__Bacteria:gtdb_family=f__Vibrionaceae:gtdb_genus=g__Vibrio:gtdb_order=o__Enterobacterales:gtdb_phylum=p__Proteobacteria:gtdb_species=s__Vibrio taketomensis:heptad=MCP-40H:species=d__Bacteria_p__Proteobacteria_c__Gammaproteobacteria_o__Enterobacterales_f__Vibrionaceae_g__Vibrio_s__Vibrio taketomensis])0.978:0.0656892[&&NHX:Sample_counter=:Type_counter=GTDB--5:capture_class_counter=:capture_domain_counter=:capture_family_counter=:capture_genus_counter=:capture_order_counter=:capture_phylum_counter=:capture_species_counter=:evoltype=D:gtdb_class_counter=c__Gammaproteobacteria--5:gtdb_domain_counter=d__Bacteria--5:gtdb_family_counter=f__Vibrionaceae--5:gtdb_genus_counter=g__Vibrio--5:gtdb_order_counter=o__Enterobacterales--5:gtdb_phylum_counter=p__Proteobacteria--5:gtdb_species_counter=s__Vibrio marinisediminis--1||s__Vibrio panuliri--1||s__Vibrio ponticus--1||s__Vibrio rhodolitus--1||s__Vibrio taketomensis--1:heptad_counter=MCP-40H--5:lbd_counter=:lca=d__Bacteria:lca_tree=g__Vibrio:name=N433264:ref_name_counter=])0.951:0.0369295[&&NHX:Sample_counter=:Type_counter=GTDB--12:capture_class_counter=:capture_domain_counter=:capture_family_counter=:capture_genus_counter=:capture_order_counter=:capture_phylum_counter=:capture_species_counter=:evoltype=D:gtdb_class_counter=c__Gammaproteobacteria--12:gtdb_domain_counter=d__Bacteria--12:gtdb_family_counter=f__Vibrionaceae--12:gtdb_genus_counter=g__Vibrio--12:gtdb_order_counter=o__Enterobacterales--12:gtdb_phylum_counter=p__Proteobacteria--12:gtdb_species_counter=s__Vibrio brasiliensis--1||s__Vibrio marinisediminis--1||s__Vibrio nereis--1||s__Vibrio pacinii--1||s__Vibrio panuliri--1||s__Vibrio ponticus--1||s__Vibrio rhodolitus--1||s__Vibrio sp000287055--1||s__Vibrio sp006124995--1||s__Vibrio sp013369335--1||s__Vibrio taketomensis--1||s__Vibrio tubiashii_A--1:heptad_counter=MCP-40H--12:lbd_counter=:lca=d__Bacteria:lca_tree=g__Vibrio:name=N433265:ref_name_counter=])0.05:0.00888869[&&NHX:Sample_counter=:Type_counter=GTDB--13:capture_class_counter=:capture_domain_counter=:capture_family_counter=:capture_genus_counter=:capture_order_counter=:capture_phylum_counter=:capture_species_counter=:evoltype=D:gtdb_class_counter=c__Gammaproteobacteria--13:gtdb_domain_counter=d__Bacteria--13:gtdb_family_counter=f__Vibrionaceae--13:gtdb_genus_counter=g__Vibrio--13:gtdb_order_counter=o__Enterobacterales--13:gtdb_phylum_counter=p__Proteobacteria--13:gtdb_species_counter=s__Vibrio brasiliensis--1||s__Vibrio marinisediminis--1||s__Vibrio nereis--1||s__Vibrio pacinii--1||s__Vibrio panuliri--1||s__Vibrio ponticus--1||s__Vibrio rhodolitus--1||s__Vibrio sp000287055--1||s__Vibrio sp006124995--1||s__Vibrio sp013369335--1||s__Vibrio taketomensis--1||s__Vibrio tubiashii_A--1||s__Vibrio viridaestus--1:heptad_counter=MCP-40H--13:lbd_counter=:lca=d__Bacteria:lca_tree=g__Vibrio:name=N433266:ref_name_counter=])0.826:0.0141716[&&NHX:Sample_counter=:Type_counter=GTDB--19:capture_class_counter=:capture_domain_counter=:capture_family_counter=:capture_genus_counter=:capture_order_counter=:capture_phylum_counter=:capture_species_counter=:evoltype=D:gtdb_class_counter=c__Gammaproteobacteria--19:gtdb_domain_counter=d__Bacteria--19:gtdb_family_counter=f__Vibrionaceae--19:gtdb_genus_counter=g__Vibrio--19:gtdb_order_counter=o__Enterobacterales--19:gtdb_phylum_counter=p__Proteobacteria--19:gtdb_species_counter=s__Vibrio brasiliensis--1||s__Vibrio cholerae--1||s__Vibrio marinisediminis--1||s__Vibrio metoecus--1||s__Vibrio metoecus_B--1||s__Vibrio mimicus--1||s__Vibrio nereis--1||s__Vibrio pacinii--1||s__Vibrio panuliri--1||s__Vibrio ponticus--1||s__Vibrio rhodolitus--1||s__Vibrio sp000176715--1||s__Vibrio sp000287055--1||s__Vibrio sp006124995--1||s__Vibrio sp011306175--1||s__Vibrio sp013369335--1||s__Vibrio taketomensis--1||s__Vibrio tubiashii_A--1||s__Vibrio viridaestus--1:heptad_counter=MCP-40H--19:lbd_counter=:lca=d__Bacteria:lca_tree=g__Vibrio:name=N433267:ref_name_counter=])0.901:0.0324398[&&NHX:Sample_counter=:Type_counter=GTDB--25:capture_class_counter=:capture_domain_counter=:capture_family_counter=:capture_genus_counter=:capture_order_counter=:capture_phylum_counter=:capture_species_counter=:evoltype=D:gtdb_class_counter=c__Gammaproteobacteria--25:gtdb_domain_counter=d__Bacteria--25:gtdb_family_counter=f__Celerinatantimonadaceae--1||f__Kangiellaceae--1||f__Psychromonadaceae--1||f__Shewanellaceae--2||f__Vibrionaceae--20:gtdb_genus_counter=g__Agarivorans--1||g__Kangiella--1||g__Psychromonas--1||g__Shewanella--2||g__Vibrio--20:gtdb_order_counter=o__Enterobacterales--25:gtdb_phylum_counter=p__Proteobacteria--25:gtdb_species_counter=s__Agarivorans gilvus--1||s__Kangiella sp013372875--1||s__Psychromonas hadalis--1||s__Shewanella sp002836275--1||s__Shewanella vesiculosa--1||s__Vibrio aestuarianus--1||s__Vibrio brasiliensis--1||s__Vibrio cholerae--1||s__Vibrio marinisediminis--1||s__Vibrio metoecus--1||s__Vibrio metoecus_B--1||s__Vibrio mimicus--1||s__Vibrio nereis--1||s__Vibrio pacinii--1||s__Vibrio panuliri--1||s__Vibrio ponticus--1||s__Vibrio rhodolitus--1||s__Vibrio sp000176715--1||s__Vibrio sp000287055--1||s__Vibrio sp006124995--1||s__Vibrio sp011306175--1||s__Vibrio sp013369335--1||s__Vibrio taketomensis--1||s__Vibrio tubiashii_A--1||s__Vibrio viridaestus--1:heptad_counter=MCP-40H--25:lbd_counter=:lca=d__Bacteria:lca_tree=o__Enterobacterales:name=N433268:ref_name_counter=])0.619:0.0172501[&&NHX:Sample_counter=:Type_counter=GTDB--29:capture_class_counter=:capture_domain_counter=:capture_family_counter=:capture_genus_counter=:capture_order_counter=:capture_phylum_counter=:capture_species_counter=:evoltype=D:gtdb_class_counter=c__Gammaproteobacteria--29:gtdb_domain_counter=d__Bacteria--29:gtdb_family_counter=f__Celerinatantimonadaceae--1||f__Kangiellaceae--1||f__Psychromonadaceae--1||f__Shewanellaceae--2||f__Vibrionaceae--24:gtdb_genus_counter=g__Agarivorans--1||g__Enterovibrio--4||g__Kangiella--1||g__Psychromonas--1||g__Shewanella--2||g__Vibrio--20:gtdb_order_counter=o__Enterobacterales--29:gtdb_phylum_counter=p__Proteobacteria--29:gtdb_species_counter=s__Agarivorans gilvus--1||s__Enterovibrio hollisae--1||s__Enterovibrio indicus--1||s__Enterovibrio marinus--1||s__Enterovibrio sedimenti--1||s__Kangiella sp013372875--1||s__Psychromonas hadalis--1||s__Shewanella sp002836275--1||s__Shewanella vesiculosa--1||s__Vibrio aestuarianus--1||s__Vibrio brasiliensis--1||s__Vibrio cholerae--1||s__Vibrio marinisediminis--1||s__Vibrio metoecus--1||s__Vibrio metoecus_B--1||s__Vibrio mimicus--1||s__Vibrio nereis--1||s__Vibrio pacinii--1||s__Vibrio panuliri--1||s__Vibrio ponticus--1||s__Vibrio rhodolitus--1||s__Vibrio sp000176715--1||s__Vibrio sp000287055--1||s__Vibrio sp006124995--1||s__Vibrio sp011306175--1||s__Vibrio sp013369335--1||s__Vibrio taketomensis--1||s__Vibrio tubiashii_A--1||s__Vibrio viridaestus--1:heptad_counter=MCP-40H--29:lbd_counter=:lca=d__Bacteria:lca_tree=o__Enterobacterales:name=N433269:ref_name_counter=])0.262:0.0317855[&&NHX:Sample_counter=:Type_counter=GTDB--50:capture_class_counter=:capture_domain_counter=:capture_family_counter=:capture_genus_counter=:capture_order_counter=:capture_phylum_counter=:capture_species_counter=:evoltype=D:gtdb_class_counter=c__Gammaproteobacteria--50:gtdb_domain_counter=d__Bacteria--50:gtdb_family_counter=f__Celerinatantimonadaceae--1||f__Kangiellaceae--1||f__Psychromonadaceae--1||f__Shewanellaceae--23||f__Vibrionaceae--24:gtdb_genus_counter=g__Agarivorans--1||g__Enterovibrio--4||g__Kangiella--1||g__Psychromonas--1||g__Shewanella--23||g__Vibrio--20:gtdb_order_counter=o__Enterobacterales--50:gtdb_phylum_counter=p__Proteobacteria--50:gtdb_species_counter=s__Agarivorans gilvus--1||s__Enterovibrio hollisae--1||s__Enterovibrio indicus--1||s__Enterovibrio marinus--1||s__Enterovibrio sedimenti--1||s__Kangiella sp013372875--1||s__Psychromonas hadalis--1||s__Shewanella algidipiscicola--1||s__Shewanella atlantica--2||s__Shewanella benthica--1||s__Shewanella benthica_A--1||s__Shewanella canadensis--2||s__Shewanella colwelliana--1||s__Shewanella fidelis--1||s__Shewanella halifaxensis--1||s__Shewanella insulae--1||s__Shewanella loihica--1||s__Shewanella marisflavi--1||s__Shewanella pealeana--1||s__Shewanella schlegeliana--1||s__Shewanella sediminis--2||s__Shewanella sp000832025--1||s__Shewanella sp001957135--1||s__Shewanella sp002836205--1||s__Shewanella sp002836275--1||s__Shewanella sp013214165--1||s__Shewanella vesiculosa--1||s__Vibrio aestuarianus--1||s__Vibrio brasiliensis--1||s__Vibrio cholerae--1||s__Vibrio marinisediminis--1||s__Vibrio metoecus--1||s__Vibrio metoecus_B--1||s__Vibrio mimicus--1||s__Vibrio nereis--1||s__Vibrio pacinii--1||s__Vibrio panuliri--1||s__Vibrio ponticus--1||s__Vibrio rhodolitus--1||s__Vibrio sp000176715--1||s__Vibrio sp000287055--1||s__Vibrio sp006124995--1||s__Vibrio sp011306175--1||s__Vibrio sp013369335--1||s__Vibrio taketomensis--1||s__Vibrio tubiashii_A--1||s__Vibrio viridaestus--1:heptad_counter=MCP-40H--50:lbd_counter=:lca=d__Bacteria:lca_tree=o__Enterobacterales:name=N433270:ref_name_counter=],(GB_GCA_002342685.1_protein.faa_DDQN01000079.1_43@PF00015_full_PFAM.340.528:0.128387[&&NHX:Type=GTDB:gtdb_class=c__Gammaproteobacteria:gtdb_domain=d__Bacteria:gtdb_family=f__Vibrionaceae:gtdb_genus=g__Vibrio:gtdb_order=o__Enterobacterales:gtdb_phylum=p__Proteobacteria:gtdb_species=s__Vibrio sp002342685:heptad=MCP-40H:species=d__Bacteria_p__Proteobacteria_c__Gammaproteobacteria_o__Enterobacterales_f__Vibrionaceae_g__Vibrio_s__Vibrio sp002342685],RS_GCF_000019185.1_protein.faa_NC_010334.1_1325@PF00015_full_PFAM.360.523:0.489826[&&NHX:Type=GTDB:gtdb_class=c__Gammaproteobacteria:gtdb_domain=d__Bacteria:gtdb_family=f__Shewanellaceae:gtdb_genus=g__Shewanella:gtdb_order=o__Enterobacterales:gtdb_phylum=p__Proteobacteria:gtdb_species=s__Shewanella halifaxensis:heptad=MCP-40H:species=d__Bacteria_p__Proteobacteria_c__Gammaproteobacteria_o__Enterobacterales_f__Shewanellaceae_g__Shewanella_s__Shewanella halifaxensis])0.977:0.151787[&&NHX:Sample_counter=:Type_counter=GTDB--2:capture_class_counter=:capture_domain_counter=:capture_family_counter=:capture_genus_counter=:capture_order_counter=:capture_phylum_counter=:capture_species_counter=:evoltype=D:gtdb_class_counter=c__Gammaproteobacteria--2:gtdb_domain_counter=d__Bacteria--2:gtdb_family_counter=f__Shewanellaceae--1||f__Vibrionaceae--1:gtdb_genus_counter=g__Shewanella--1||g__Vibrio--1:gtdb_order_counter=o__Enterobacterales--2:gtdb_phylum_counter=p__Proteobacteria--2:gtdb_species_counter=s__Shewanella halifaxensis--1||s__Vibrio sp002342685--1:heptad_counter=MCP-40H--2:lbd_counter=:lca=d__Bacteria:lca_tree=o__Enterobacterales:name=N433273:ref_name_counter=])0.99:0.12348[&&NHX:Sample_counter=:Type_counter=GTDB--52:capture_class_counter=:capture_domain_counter=:capture_family_counter=:capture_genus_counter=:capture_order_counter=:capture_phylum_counter=:capture_species_counter=:evoltype=D:gtdb_class_counter=c__Gammaproteobacteria--52:gtdb_domain_counter=d__Bacteria--52:gtdb_family_counter=f__Celerinatantimonadaceae--1||f__Kangiellaceae--1||f__Psychromonadaceae--1||f__Shewanellaceae--24||f__Vibrionaceae--25:gtdb_genus_counter=g__Agarivorans--1||g__Enterovibrio--4||g__Kangiella--1||g__Psychromonas--1||g__Shewanella--24||g__Vibrio--21:gtdb_order_counter=o__Enterobacterales--52:gtdb_phylum_counter=p__Proteobacteria--52:gtdb_species_counter=s__Agarivorans gilvus--1||s__Enterovibrio hollisae--1||s__Enterovibrio indicus--1||s__Enterovibrio marinus--1||s__Enterovibrio sedimenti--1||s__Kangiella sp013372875--1||s__Psychromonas hadalis--1||s__Shewanella algidipiscicola--1||s__Shewanella atlantica--2||s__Shewanella benthica--1||s__Shewanella benthica_A--1||s__Shewanella canadensis--2||s__Shewanella colwelliana--1||s__Shewanella fidelis--1||s__Shewanella halifaxensis--2||s__Shewanella insulae--1||s__Shewanella loihica--1||s__Shewanella marisflavi--1||s__Shewanella pealeana--1||s__Shewanella schlegeliana--1||s__Shewanella sediminis--2||s__Shewanella sp000832025--1||s__Shewanella sp001957135--1||s__Shewanella sp002836205--1||s__Shewanella sp002836275--1||s__Shewanella sp013214165--1||s__Shewanella vesiculosa--1||s__Vibrio aestuarianus--1||s__Vibrio brasiliensis--1||s__Vibrio cholerae--1||s__Vibrio marinisediminis--1||s__Vibrio metoecus--1||s__Vibrio metoecus_B--1||s__Vibrio mimicus--1||s__Vibrio nereis--1||s__Vibrio pacinii--1||s__Vibrio panuliri--1||s__Vibrio ponticus--1||s__Vibrio rhodolitus--1||s__Vibrio sp000176715--1||s__Vibrio sp000287055--1||s__Vibrio sp002342685--1||s__Vibrio sp006124995--1||s__Vibrio sp011306175--1||s__Vibrio sp013369335--1||s__Vibrio taketomensis--1||s__Vibrio tubiashii_A--1||s__Vibrio viridaestus--1:heptad_counter=MCP-40H--52:lbd_counter=:lca=d__Bacteria:lca_tree=o__Enterobacterales:name=N433274:ref_name_counter=],((RS_GCF_003194385.1_protein.faa_NZ_LAPT01000049.1_12@PF00015_full_PFAM.313.527:0.278285[&&NHX:Type=GTDB:gtdb_class=c__Gammaproteobacteria:gtdb_domain=d__Bacteria:gtdb_family=f__Nitrincolaceae:gtdb_genus=g__Pokkaliibacter:gtdb_order=o__Pseudomonadales:gtdb_phylum=p__Proteobacteria:gtdb_species=s__Pokkaliibacter plantistimulans:heptad=MCP-40H:species=d__Bacteria_p__Proteobacteria_c__Gammaproteobacteria_o__Pseudomonadales_f__Nitrincolaceae_g__Pokkaliibacter_s__Pokkaliibacter plantistimulans],RS_GCF_000620085.1_protein.faa_NZ_JHVJ01000018.1_127@PF00015_full_PFAM.320.511:0.363561[&&NHX:Type=GTDB:gtdb_class=c__Gammaproteobacteria:gtdb_domain=d__Bacteria:gtdb_family=f__Nitrincolaceae:gtdb_genus=g__Marinobacterium_B:gtdb_order=o__Pseudomonadales:gtdb_phylum=p__Proteobacteria:gtdb_species=s__Marinobacterium_B jannaschii:heptad=MCP-40H:species=d__Bacteria_p__Proteobacteria_c__Gammaproteobacteria_o__Pseudomonadales_f__Nitrincolaceae_g__Marinobacterium_B_s__Marinobacterium_B jannaschii])0.978:0.18633[&&NHX:Sample_counter=:Type_counter=GTDB--2:capture_class_counter=:capture_domain_counter=:capture_family_counter=:capture_genus_counter=:capture_order_counter=:capture_phylum_counter=:capture_species_counter=:evoltype=D:gtdb_class_counter=c__Gammaproteobacteria--2:gtdb_domain_counter=d__Bacteria--2:gtdb_family_counter=f__Nitrincolaceae--2:gtdb_genus_counter=g__Marinobacterium_B--1||g__Pokkaliibacter--1:gtdb_order_counter=o__Pseudomonadales--2:gtdb_phylum_counter=p__Proteobacteria--2:gtdb_species_counter=s__Marinobacterium_B jannaschii--1||s__Pokkaliibacter plantistimulans--1:heptad_counter=MCP-40H--2:lbd_counter=:lca=d__Bacteria:lca_tree=f__Nitrincolaceae:name=N433277:ref_name_counter=],RS_GCF_003149435.1_protein.faa_NZ_QFFI01000018.1_13@PF00015_full_PFAM.468.662:0.401622[&&NHX:Type=GTDB:gtdb_class=c__Gammaproteobacteria:gtdb_domain=d__Bacteria:gtdb_family=f__Nitrococcaceae:gtdb_genus=g__E85:gtdb_order=o__Nitrococcales:gtdb_phylum=p__Proteobacteria:gtdb_species=s__E85 sp003149435:heptad=MCP-40H:species=d__Bacteria_p__Proteobacteria_c__Gammaproteobacteria_o__Nitrococcales_f__Nitrococcaceae_g__E85_s__E85 sp003149435])0.3:0.0566381[&&NHX:Sample_counter=:Type_counter=GTDB--3:capture_class_counter=:capture_domain_counter=:capture_family_counter=:capture_genus_counter=:capture_order_counter=:capture_phylum_counter=:capture_species_counter=:evoltype=D:gtdb_class_counter=c__Gammaproteobacteria--3:gtdb_domain_counter=d__Bacteria--3:gtdb_family_counter=f__Nitrincolaceae--2||f__Nitrococcaceae--1:gtdb_genus_counter=g__E85--1||g__Marinobacterium_B--1||g__Pokkaliibacter--1:gtdb_order_counter=o__Nitrococcales--1||o__Pseudomonadales--2:gtdb_phylum_counter=p__Proteobacteria--3:gtdb_species_counter=s__E85 sp003149435--1||s__Marinobacterium_B jannaschii--1||s__Pokkaliibacter plantistimulans--1:heptad_counter=MCP-40H--3:lbd_counter=:lca=d__Bacteria:lca_tree=c__Gammaproteobacteria:name=N433279:ref_name_counter=])0.924:0.066781[&&NHX:Sample_counter=:Type_counter=GTDB--55:capture_class_counter=:capture_domain_counter=:capture_family_counter=:capture_genus_counter=:capture_order_counter=:capture_phylum_counter=:capture_species_counter=:evoltype=D:gtdb_class_counter=c__Gammaproteobacteria--55:gtdb_domain_counter=d__Bacteria--55:gtdb_family_counter=f__Celerinatantimonadaceae--1||f__Kangiellaceae--1||f__Nitrincolaceae--2||f__Nitrococcaceae--1||f__Psychromonadaceae--1||f__Shewanellaceae--24||f__Vibrionaceae--25:gtdb_genus_counter=g__Agarivorans--1||g__E85--1||g__Enterovibrio--4||g__Kangiella--1||g__Marinobacterium_B--1||g__Pokkaliibacter--1||g__Psychromonas--1||g__Shewanella--24||g__Vibrio--21:gtdb_order_counter=o__Enterobacterales--52||o__Nitrococcales--1||o__Pseudomonadales--2:gtdb_phylum_counter=p__Proteobacteria--55:gtdb_species_counter=s__Agarivorans gilvus--1||s__E85 sp003149435--1||s__Enterovibrio hollisae--1||s__Enterovibrio indicus--1||s__Enterovibrio marinus--1||s__Enterovibrio sedimenti--1||s__Kangiella sp013372875--1||s__Marinobacterium_B jannaschii--1||s__Pokkaliibacter plantistimulans--1||s__Psychromonas hadalis--1||s__Shewanella algidipiscicola--1||s__Shewanella atlantica--2||s__Shewanella benthica--1||s__Shewanella benthica_A--1||s__Shewanella canadensis--2||s__Shewanella colwelliana--1||s__Shewanella fidelis--1||s__Shewanella halifaxensis--2||s__Shewanella insulae--1||s__Shewanella loihica--1||s__Shewanella marisflavi--1||s__Shewanella pealeana--1||s__Shewanella schlegeliana--1||s__Shewanella sediminis--2||s__Shewanella sp000832025--1||s__Shewanella sp001957135--1||s__Shewanella sp002836205--1||s__Shewanella sp002836275--1||s__Shewanella sp013214165--1||s__Shewanella vesiculosa--1||s__Vibrio aestuarianus--1||s__Vibrio brasiliensis--1||s__Vibrio cholerae--1||s__Vibrio marinisediminis--1||s__Vibrio metoecus--1||s__Vibrio metoecus_B--1||s__Vibrio mimicus--1||s__Vibrio nereis--1||s__Vibrio pacinii--1||s__Vibrio panuliri--1||s__Vibrio ponticus--1||s__Vibrio rhodolitus--1||s__Vibrio sp000176715--1||s__Vibrio sp000287055--1||s__Vibrio sp002342685--1||s__Vibrio sp006124995--1||s__Vibrio sp011306175--1||s__Vibrio sp013369335--1||s__Vibrio taketomensis--1||s__Vibrio tubiashii_A--1||s__Vibrio viridaestus--1:heptad_counter=MCP-40H--55:lbd_counter=:lca=d__Bacteria:lca_tree=o__Enterobacterales:name=N433280:ref_name_counter=])0.623:0.0125464[&&NHX:Sample_counter=:Type_counter=GTDB--62:capture_class_counter=:capture_domain_counter=:capture_family_counter=:capture_genus_counter=:capture_order_counter=:capture_phylum_counter=:capture_species_counter=:evoltype=D:gtdb_class_counter=c__Gammaproteobacteria--62:gtdb_domain_counter=d__Bacteria--62:gtdb_family_counter=f__Alteromonadaceae--3||f__Celerinatantimonadaceae--1||f__Cellvibrionaceae--1||f__DSM-21967--1||f__Kangiellaceae--1||f__Nitrincolaceae--2||f__Nitrococcaceae--1||f__Psychromonadaceae--1||f__S140-43--1||f__SZUA-152--1||f__Shewanellaceae--24||f__Vibrionaceae--25:gtdb_genus_counter=g__Agarivorans--1||g__E85--1||g__Enterovibrio--4||g__JAADGF01--1||g__Kangiella--1||g__Marinobacterium_B--1||g__Oceanicoccus--1||g__Pokkaliibacter--1||g__Pseudoalteromonas--3||g__Pseudomaricurvus--1||g__Psychromonas--1||g__S012-40--1||g__Shewanella--24||g__Vibrio--21:gtdb_order_counter=o__Enterobacterales--55||o__Nitrococcales--1||o__Pseudomonadales--4||o__S140-43--1||o__SZUA-152--1:gtdb_phylum_counter=p__Proteobacteria--62:gtdb_species_counter=s__Agarivorans gilvus--1||s__E85 sp003149435--1||s__Enterovibrio hollisae--1||s__Enterovibrio indicus--1||s__Enterovibrio marinus--1||s__Enterovibrio sedimenti--1||s__JAADGF01 sp013152545--1||s__Kangiella sp013372875--1||s__Marinobacterium_B jannaschii--1||s__Oceanicoccus sp900120175--1||s__Pokkaliibacter plantistimulans--1||s__Pseudoalteromonas piratica--1||s__Pseudoalteromonas sp001399975--1||s__Pseudoalteromonas spongiae--1||s__Pseudomaricurvus alkylphenolicus--1||s__Psychromonas hadalis--1||s__S012-40 sp015487785--1||s__Shewanella algidipiscicola--1||s__Shewanella atlantica--2||s__Shewanella benthica--1||s__Shewanella benthica_A--1||s__Shewanella canadensis--2||s__Shewanella colwelliana--1||s__Shewanella fidelis--1||s__Shewanella halifaxensis--2||s__Shewanella insulae--1||s__Shewanella loihica--1||s__Shewanella marisflavi--1||s__Shewanella pealeana--1||s__Shewanella schlegeliana--1||s__Shewanella sediminis--2||s__Shewanella sp000832025--1||s__Shewanella sp001957135--1||s__Shewanella sp002836205--1||s__Shewanella sp002836275--1||s__Shewanella sp013214165--1||s__Shewanella vesiculosa--1||s__Vibrio aestuarianus--1||s__Vibrio brasiliensis--1||s__Vibrio cholerae--1||s__Vibrio marinisediminis--1||s__Vibrio metoecus--1||s__Vibrio metoecus_B--1||s__Vibrio mimicus--1||s__Vibrio nereis--1||s__Vibrio pacinii--1||s__Vibrio panuliri--1||s__Vibrio ponticus--1||s__Vibrio rhodolitus--1||s__Vibrio sp000176715--1||s__Vibrio sp000287055--1||s__Vibrio sp002342685--1||s__Vibrio sp006124995--1||s__Vibrio sp011306175--1||s__Vibrio sp013369335--1||s__Vibrio taketomensis--1||s__Vibrio tubiashii_A--1||s__Vibrio viridaestus--1:heptad_counter=MCP-40H--62:lbd_counter=:lca=d__Bacteria:lca_tree=c__Gammaproteobacteria:name=N433281:ref_name_counter=])0.243:0.00759488[&&NHX:Sample_counter=:Type_counter=GTDB--84:capture_class_counter=:capture_domain_counter=:capture_family_counter=:capture_genus_counter=:capture_order_counter=:capture_phylum_counter=:capture_species_counter=:evoltype=D:gtdb_class_counter=c__Gammaproteobacteria--84:gtdb_domain_counter=d__Bacteria--84:gtdb_family_counter=f__Alteromonadaceae--7||f__Celerinatantimonadaceae--1||f__Cellvibrionaceae--1||f__DSM-21967--1||f__Kangiellaceae--1||f__Nitrincolaceae--2||f__Nitrococcaceae--1||f__Oleiphilaceae--1||f__Psychrobiaceae--1||f__Psychromonadaceae--1||f__S140-43--1||f__SZUA-152--1||f__Shewanellaceae--38||f__Vibrionaceae--27:gtdb_genus_counter=g__Agarivorans--1||g__Aliivibrio--1||g__Colwellia--2||g__E85--1||g__Enterovibrio--4||g__JAADGF01--1||g__Kangiella--1||g__Marinobacter--1||g__Marinobacterium_B--1||g__Oceanicoccus--1||g__Pokkaliibacter--1||g__Pseudoalteromonas--5||g__Pseudomaricurvus--1||g__Psychrobium--1||g__Psychromonas--1||g__S012-40--1||g__Shewanella--38||g__Vibrio--22:gtdb_order_counter=o__Enterobacterales--76||o__Nitrococcales--1||o__Pseudomonadales--5||o__S140-43--1||o__SZUA-152--1:gtdb_phylum_counter=p__Proteobacteria--84:gtdb_species_counter=s__Agarivorans gilvus--1||s__Aliivibrio wodanis--1||s__Colwellia marinimaniae--1||s__Colwellia sp001440345--1||s__E85 sp003149435--1||s__Enterovibrio hollisae--1||s__Enterovibrio indicus--1||s__Enterovibrio marinus--1||s__Enterovibrio sedimenti--1||s__JAADGF01 sp013152545--1||s__Kangiella sp013372875--1||s__Marinobacter sp001752365--1||s__Marinobacterium_B jannaschii--1||s__Oceanicoccus sp900120175--1||s__Pokkaliibacter plantistimulans--1||s__Pseudoalteromonas piratica--2||s__Pseudoalteromonas sp001399975--1||s__Pseudoalteromonas spongiae--2||s__Pseudomaricurvus alkylphenolicus--1||s__Psychrobium sp002835545--1||s__Psychromonas hadalis--1||s__S012-40 sp015487785--1||s__Shewanella algidipiscicola--2||s__Shewanella atlantica--3||s__Shewanella benthica--1||s__Shewanella benthica_A--1||s__Shewanella canadensis--2||s__Shewanella colwelliana--1||s__Shewanella corallii--1||s__Shewanella fidelis--2||s__Shewanella halifaxensis--3||s__Shewanella hanedai--1||s__Shewanella insulae--1||s__Shewanella loihica--1||s__Shewanella marisflavi--1||s__Shewanella pealeana--2||s__Shewanella psychrophila--1||s__Shewanella schlegeliana--1||s__Shewanella sediminis--3||s__Shewanella sp000832025--1||s__Shewanella sp001957125--1||s__Shewanella sp001957135--1||s__Shewanella sp002836205--1||s__Shewanella sp002836275--1||s__Shewanella sp007004545--1||s__Shewanella sp007197555--1||s__Shewanella sp013214165--1||s__Shewanella sp019209865--1||s__Shewanella vesiculosa--1||s__Shewanella violacea--1||s__Vibrio aestuarianus--1||s__Vibrio aquimaris--1||s__Vibrio brasiliensis--1||s__Vibrio cholerae--1||s__Vibrio marinisediminis--1||s__Vibrio metoecus--1||s__Vibrio metoecus_B--1||s__Vibrio mimicus--1||s__Vibrio nereis--1||s__Vibrio pacinii--1||s__Vibrio panuliri--1||s__Vibrio ponticus--1||s__Vibrio rhodolitus--1||s__Vibrio sp000176715--1||s__Vibrio sp000287055--1||s__Vibrio sp002342685--1||s__Vibrio sp006124995--1||s__Vibrio sp011306175--1||s__Vibrio sp013369335--1||s__Vibrio taketomensis--1||s__Vibrio tubiashii_A--1||s__Vibrio viridaestus--1:heptad_counter=MCP-40H--84:lbd_counter=:lca=d__Bacteria:lca_tree=o__Enterobacterales:name=N433282:ref_name_counter=])0.767:0.0098849[&&NHX:Sample_counter=:Type_counter=GTDB--92:capture_class_counter=:capture_domain_counter=:capture_family_counter=:capture_genus_counter=:capture_order_counter=:capture_phylum_counter=:capture_species_counter=:evoltype=D:gtdb_class_counter=c__Gammaproteobacteria--92:gtdb_domain_counter=d__Bacteria--92:gtdb_family_counter=f__Aeromonadaceae--4||f__Alteromonadaceae--8||f__Celerinatantimonadaceae--1||f__Cellvibrionaceae--1||f__DSM-21967--1||f__Kangiellaceae--1||f__Nitrincolaceae--2||f__Nitrococcaceae--1||f__Oleiphilaceae--2||f__Pseudomonadaceae--2||f__Psychrobiaceae--1||f__Psychromonadaceae--1||f__S140-43--1||f__SZUA-152--1||f__Shewanellaceae--38||f__Vibrionaceae--27:gtdb_genus_counter=g__Agarivorans--1||g__Aliivibrio--1||g__Colwellia--2||g__E85--1||g__Enterovibrio--4||g__Idiomarina--1||g__JAADGF01--1||g__Kangiella--1||g__Marinobacter--2||g__Marinobacterium_B--1||g__Oceanicoccus--1||g__Oceanimonas--2||g__Oceanisphaera--2||g__Pokkaliibacter--1||g__Pseudoalteromonas--5||g__Pseudomaricurvus--1||g__Psychrobium--1||g__Psychromonas--1||g__S012-40--1||g__Shewanella--38||g__Thiopseudomonas--2||g__Vibrio--22:gtdb_order_counter=o__Enterobacterales--81||o__Nitrococcales--1||o__Pseudomonadales--8||o__S140-43--1||o__SZUA-152--1:gtdb_phylum_counter=p__Proteobacteria--92:gtdb_species_counter=s__Agarivorans gilvus--1||s__Aliivibrio wodanis--1||s__Colwellia marinimaniae--1||s__Colwellia sp001440345--1||s__E85 sp003149435--1||s__Enterovibrio hollisae--1||s__Enterovibrio indicus--1||s__Enterovibrio marinus--1||s__Enterovibrio sedimenti--1||s__Idiomarina sp002729675--1||s__JAADGF01 sp013152545--1||s__Kangiella sp013372875--1||s__Marinobacter sp001752365--1||s__Marinobacter sp013393545--1||s__Marinobacterium_B jannaschii--1||s__Oceanicoccus sp900120175--1||s__Oceanimonas baumannii--1||s__Oceanimonas smirnovii--1||s__Oceanisphaera sp012518835--1||s__Oceanisphaera sp017498065--1||s__Pokkaliibacter plantistimulans--1||s__Pseudoalteromonas piratica--2||s__Pseudoalteromonas sp001399975--1||s__Pseudoalteromonas spongiae--2||s__Pseudomaricurvus alkylphenolicus--1||s__Psychrobium sp002835545--1||s__Psychromonas hadalis--1||s__S012-40 sp015487785--1||s__Shewanella algidipiscicola--2||s__Shewanella atlantica--3||s__Shewanella benthica--1||s__Shewanella benthica_A--1||s__Shewanella canadensis--2||s__Shewanella colwelliana--1||s__Shewanella corallii--1||s__Shewanella fidelis--2||s__Shewanella halifaxensis--3||s__Shewanella hanedai--1||s__Shewanella insulae--1||s__Shewanella loihica--1||s__Shewanella marisflavi--1||s__Shewanella pealeana--2||s__Shewanella psychrophila--1||s__Shewanella schlegeliana--1||s__Shewanella sediminis--3||s__Shewanella sp000832025--1||s__Shewanella sp001957125--1||s__Shewanella sp001957135--1||s__Shewanella sp002836205--1||s__Shewanella sp002836275--1||s__Shewanella sp007004545--1||s__Shewanella sp007197555--1||s__Shewanella sp013214165--1||s__Shewanella sp019209865--1||s__Shewanella vesiculosa--1||s__Shewanella violacea--1||s__Thiopseudomonas sp001513435--2||s__Vibrio aestuarianus--1||s__Vibrio aquimaris--1||s__Vibrio brasiliensis--1||s__Vibrio cholerae--1||s__Vibrio marinisediminis--1||s__Vibrio metoecus--1||s__Vibrio metoecus_B--1||s__Vibrio mimicus--1||s__Vibrio nereis--1||s__Vibrio pacinii--1||s__Vibrio panuliri--1||s__Vibrio ponticus--1||s__Vibrio rhodolitus--1||s__Vibrio sp000176715--1||s__Vibrio sp000287055--1||s__Vibrio sp002342685--1||s__Vibrio sp006124995--1||s__Vibrio sp011306175--1||s__Vibrio sp013369335--1||s__Vibrio taketomensis--1||s__Vibrio tubiashii_A--1||s__Vibrio viridaestus--1:heptad_counter=MCP-40H--92:lbd_counter=:lca=d__Bacteria:lca_tree=c__Gammaproteobacteria:name=N433283:ref_name_counter=])0.861:0.0194648[&&NHX:Sample_counter=rhizpot1--27||rhizpot2--5||rhizpot3--23||rhiztom1--198||rhiztom2--93||rhiztom3--137:Type_counter=GTDB--2840||capture--483:besthit_avg=84.67817258883248:besthit_max=100.0:besthit_min=52.6:besthit_std=12.496406859518961:besthit_sum=16681.6:bitscore_avg=195.54162436548222:bitscore_max=275.0:bitscore_min=85.9:bitscore_std=41.90354927981559:bitscore_sum=38521.7:capture_class_counter=c__AC1--1||c__Actinomycetia--2||c__Alphaproteobacteria--45||c__Anaerolineae--1||c__Bacilli--20||c__Binatia--1||c__Campylobacteria--4||c__Clostridia--39||c__Desulfarculia--1||c__Desulfitobacteriia--1||c__Desulfobulbia--1||c__Desulfovibrionia--2||c__Desulfuromonadia--6||c__Gammaproteobacteria--318||c__Halobacteria--1||c__Holophagae--2||c__JADFXK01--1||c__Leptospirae--1||c__Limnochordia--1||c__MSB-5A5--1||c__Magnetococcia--4||c__Myxococcia--1||c__Negativicutes--5||c__Nitrospiria--1||c__Ozemobacteria--1||c__Phycisphaerae--1||c__Planctomycetia--2||c__Polyangia--2||c__Spirochaetia--8||c__Symbiobacteriia--1||c__Syntrophobacteria--1||c__Syntrophomonadia--1||c__Thermodesulfovibrionia--1||c__Thermoleophilia--1||c__Thermotogae--1||c__UBA4802--1||c__UBA5301--1||c__XYA12-FULL-58-9--1:capture_domain_counter=d__Archaea--1||d__Bacteria--482:capture_family_counter=f__Acidaminobacteraceae--1||f__Aeromonadaceae--2||f__Alkalispirochaetaceae--1||f__Alteromonadaceae--5||f__Amphibacillaceae--3||f__Anaerotignaceae--2||f__Aneurinibacillaceae--2||f__Aquaspirillaceae--1||f__Azospirillaceae--21||f__Bacillaceae--2||f__Bacillaceae_B--4||f__Beijerinckiaceae--5||f__Burkholderiaceae--30||f__Butyricicoccaceae--1||f__Carnobacteriaceae--1||f__Cellulomonadaceae--1||f__Cellulosilyticaceae--1||f__Cellvibrionaceae--6||f__Chitinibacteraceae--4||f__Chitinimonadaceae--1||f__Chromatiaceae--2||f__Chromobacteriaceae--6||f__Clostridiaceae--1||f__Competibacteraceae--1||f__DSM-103792--17||f__DSM-1321--1||f__DSM-9756--1||f__DTU087--1||f__Desulfitobacteriaceae--1||f__Desulfovibrionaceae--2||f__Desulfurivibrionaceae--1||f__Elsteraceae--2||f__Enterobacteriaceae--6||f__Exiguobacteraceae--1||f__FEB-12--1||f__Gallionellaceae--4||f__Geobacteraceae--2||f__Geopsychrobacteraceae--1||f__Halomonadaceae--1||f__Halothiobacillaceae--1||f__Holophagaceae--2||f__Isosphaeraceae--1||f__JABJKH01--1||f__JADFXK01--1||f__JADJMO01--1||f__JAEEML01--1||f__JAHJTB01--1||f__Kaistiaceae--1||f__Kineosporiaceae--1||f__Lachnospiraceae--21||f__Leptospiraceae--1||f__Lutisporaceae--1||f__Magnetaquicoccaceae--3||f__Magnetospirillaceae--1||f__Marinomonadaceae--1||f__Moraxellaceae--1||f__Myxococcaceae--1||f__Natrialbaceae--1||f__Nitrincolaceae--1||f__Nitrococcaceae--1||f__Nitrospiraceae--1||f__Oceanibaculaceae--1||f__Oleiphilaceae--8||f__Oscillospiraceae--6||f__Ozemobacteraceae--1||f__Paenibacillaceae--6||f__Peptostreptococcaceae--3||f__Petrotogaceae--1||f__Polyangiaceae--1||f__Pseudomonadaceae--174||f__Pseudopelobacteraceae--3||f__Rhizobiaceae--2||f__Rhodocyclaceae--7||f__Ruminococcaceae--2||f__SG8-11--6||f__SG8-41--1||f__SZUA-229--1||f__Sedimenticolaceae--2||f__Selenomonadaceae--5||f__Shewanellaceae--4||f__Solirubrobacteraceae--1||f__Sphingomonadaceae--2||f__Spirochaetaceae_B--2||f__Stappiaceae--1||f__Sulfurimonadaceae--4||f__Symbiobacteriaceae--1||f__Syntrophomonadaceae--1||f__Terasakiellaceae--1||f__Termitinemataceae--2||f__Thalassobaculaceae--5||f__Thalassospiraceae--1||f__Thioalkalivibrionaceae--1||f__Thiobacillaceae--3||f__Treponemataceae--3||f__UBA1268--1||f__UBA1924--1||f__UBA2255--1||f__UBA5301--1||f__UBA5550--1||f__UBA6663--1||f__UBA6902--1||f__UBA8363--1||f__UTPRO1--1||f__Vibrionaceae--16||f__Xanthobacteraceae--1||f__Xanthomonadaceae--4:capture_genus_counter=g__14-2--1||g__Achromatium--1||g__Achromobacter--1||g__Acidovorax--3||g__Acidovorax_A--1||g__Acinetobacter--1||g__Aeromonas--2||g__Alkalibacterium--1||g__Alkalispirochaeta--1||g__Aneurinibacillus_B--2||g__Aquabacterium--1||g__Aquisphaera--1||g__Aquitalea--3||g__Archangium--1||g__Avoscillospira_A--2||g__Azonexus--1||g__Azospira_A--1||g__Azospirillum--19||g__BRH-c25--1||g__Bacillus--1||g__Bosea--2||g__Bradyrhizobium--1||g__Butyricicoccus--1||g__CAG-353--1||g__CAG-510--1||g__CAG-95--1||g__Cellulomonas--1||g__Cellulosilyticum--1||g__Cellvibrio--4||g__Choladocola--1||g__Clostridium_AM--1||g__Clostridium_Q--1||g__Competibacter_A--1||g__Conexibacter--1||g__Cronobacter--1||g__DP-19--1||g__DUZU01--1||g__Desulfacinum--1||g__Desulfobacillus--2||g__Desulfosporosinus--1||g__Duganella--1||g__Dysosmobacter--1||g__Elstera--2||g__Enterovibrio--2||g__Eubacterium_F--2||g__Exiguobacterium_A--1||g__Formivibrio--4||g__Fusibacter--1||g__Gallionella--4||g__Geomonas--1||g__Geotalea--1||g__Geothrix--2||g__Glo-13--1||g__Halothiobacillus--1||g__Halovivax--1||g__Hydrocarboniclastica--1||g__Hydrogenophaga--2||g__JAANAU01--3||g__JAAZMF01--1||g__JABJKH01--1||g__JABWBB01--1||g__JACRAV01--1||g__JACRCG01--2||g__JADFXK01--1||g__JADJMO01--1||g__JADJPO01--1||g__JAEEML01--1||g__JAFAKZ01--1||g__JAGFXR01--1||g__JAGHEK01--3||g__JAHJTB01--1||g__Kaistia--1||g__Kosakonia--1||g__Lacrimispora--5||g__Leptospira_B--1||g__Luteimonas--1||g__MGBC164599--1||g__Magnetospirillum--1||g__Malonomonas--1||g__Marichromatium--1||g__Marinimicrobium--1||g__Marinobacter--7||g__Marinobacterium--1||g__Marinomonas--1||g__Metabacillus--1||g__Methyloversatilis--1||g__Microvirga--2||g__Microvirgula--1||g__Muricomes--1||g__Nitrospira_A--1||g__Niveispirillum--1||g__Noviherbaspirillum_A--1||g__Oceanibaculum--1||g__Oceanispirochaeta--2||g__Oceanobacillus--1||g__Oryzomonas--1||g__PFJX01--2||g__Paenibacillus--4||g__Paenibacillus_A--1||g__Paenibacillus_C--1||g__Pandoraea--2||g__Pantoea--1||g__Paraburkholderia--12||g__Pararheinheimera--2||g__Pararhizobium--1||g__Parasulfuritortus--1||g__Pectobacterium--2||g__Peribacillus--1||g__Permianibacter--17||g__Petrotoga--1||g__Phytohalomonas--1||g__Plesiomonas--1||g__Polyangium--1||g__Propionivibrio--1||g__Pseudomonas_A--10||g__Pseudomonas_B--1||g__Pseudomonas_D--2||g__Pseudomonas_E--144||g__Pseudomonas_F--14||g__Pseudomonas_N--3||g__Pseudovibrio--1||g__QWOQ01--1||g__Quinella--2||g__RBG-16-49-21--1||g__RGIG2163--1||g__Rheinheimera--2||g__Rhizobium--1||g__Rhodoblastus--1||g__Rifleibacterium--1||g__Rossellomorea--4||g__Rubrivivax--2||g__Ruminiclostridium_E--1||g__S010-25--1||g__STGJ01--1||g__Salinivibrio--1||g__Schaedlerella--7||g__Sedimenticola--1||g__Selenomonas_A--1||g__Selenomonas_B--1||g__Shewanella--4||g__Silanimonas--1||g__Skermanella--1||g__Solidesulfovibrio--1||g__Solimicrobium--3||g__SpSt-583--1||g__Sphingomonas--2||g__Stenotrophomonas--2||g__Sulfuricurvum--4||g__Symbiobacterium--1||g__Syntrophomonas_B--1||g__Terasakiella--1||g__Terribacillus--2||g__Thalassobaculum--5||g__Thalassomonas--1||g__Thalassospira--1||g__Thauera--1||g__Thioalkalivibrio--1||g__Thiodiazotropha--1||g__Treponema--3||g__Treponema_G--2||g__UBA1799--1||g__UBA2255--1||g__UBA2658--1||g__UBA5216--1||g__UBA5301--1||g__UBA5868--1||g__UBA6814--1||g__UBA6920--6||g__UBA8363--1||g__UBA8514--2||g__Undibacterium--1||g__Vibrio--13||g__WFHF3C12--1||g__WLYX01--2:capture_order_counter=o__AC1--1||o__Actinomycetales--2||o__Adiutricales--1||o__Anaerolineales--1||o__Aneurinibacillales--2||o__Azospirillales--21||o__Bacillales--2||o__Bacillales_B--5||o__Bacillales_D--3||o__Burkholderiales--57||o__Campylobacterales--4||o__Chromatiales--4||o__Clostridiales--1||o__Competibacterales--1||o__DSM-27196--1||o__DTU087--1||o__Desulfitobacteriales--1||o__Desulfobulbales--1||o__Desulfovibrionales--2||o__Desulfuromonadales--1||o__Ectothiorhodospirales--1||o__Elsterales--2||o__Enterobacterales--50||o__Exiguobacterales--1||o__GN15--1||o__Geobacterales--5||o__Halobacteriales--1||o__Halothiobacillales--1||o__Holophagales--2||o__Isosphaerales--1||o__JADFXK01--1||o__JAEEML01--1||o__Lachnospirales--24||o__Lactobacillales--1||o__Leptospirales--1||o__Lutisporales--1||o__Magnetococcales--4||o__Myxococcales--1||o__Nitrococcales--1||o__Nitrospirales--1||o__Oceanibaculales--1||o__Oscillospirales--9||o__Ozemobacterales--1||o__Paenibacillales--6||o__Peptostreptococcales--4||o__Petrotogales--1||o__Phycisphaerales--1||o__Pirellulales--1||o__Polyangiales--2||o__Pseudomonadales--192||o__Rhizobiales--10||o__Rhodospirillales--4||o__SG8-11--6||o__SZUA-229--1||o__Selenomonadales--5||o__Solirubrobacterales--1||o__Sphingomonadales--2||o__Spirochaetales_E--2||o__Symbiobacteriales--1||o__Syntrophobacterales--1||o__Syntrophomonadales--1||o__Thalassobaculales--5||o__Treponematales--5||o__UBA4802--1||o__UBA5301--1||o__UBA6902--1||o__UTPRO1--1||o__Xanthomonadales--4:capture_phylum_counter=p__Acidobacteriota--2||p__Actinobacteriota--3||p__Campylobacterota--4||p__Chloroflexota--1||p__Desulfobacterota--10||p__Desulfobacterota_B--1||p__Desulfobacterota_I--2||p__Edwardsbacteria--1||p__Firmicutes--20||p__Firmicutes_A--39||p__Firmicutes_B--2||p__Firmicutes_C--5||p__Firmicutes_E--1||p__Firmicutes_G--2||p__Halobacteriota--1||p__Myxococcota--4||p__Nitrospirota--2||p__Planctomycetota--3||p__Proteobacteria--367||p__Riflebacteria--1||p__Spirochaetota--10||p__Thermotogota--1||p__Zixibacteria--1:capture_species_counter=s__14-2 sp910580195--1||s__Achromatium palustre--1||s__Achromobacter dolens--1||s__Acidovorax kalamii--2||s__Acidovorax sp019219095--1||s__Acidovorax_A sp002397315--1||s__Acinetobacter celticus--1||s__Aeromonas rivipollensis--2||s__Alkalibacterium subtropicum--1||s__Alkalispirochaeta sp007130865--1||s__Aneurinibacillus_B terranovensis--2||s__Aquabacterium sp002339015--1||s__Aquisphaera giovannonii--1||s__Aquitalea sp003693445--3||s__Archangium sp003044305--1||s__Avoscillospira_A avistercoris--2||s__Azonexus sp002345845--1||s__Azospira_A restricta--1||s__Azospirillum lipoferum_B--17||s__Azospirillum rugosum--1||s__Azospirillum sp003590795--1||s__BRH-c25 sp001515955--1||s__Bacillus spizizenii--1||s__Bosea sp017308075--2||s__Bradyrhizobium ivorense--1||s__Butyricicoccus pullicaecorum_A--1||s__CAG-353 sp017410745--1||s__CAG-510 sp900550475--1||s__CAG-95 sp017621815--1||s__Cellulomonas pakistanensis--1||s__Cellulosilyticum sp900556665--1||s__Cellvibrio sp000263355--1||s__Cellvibrio sp001183545--1||s__Cellvibrio sp002162135--2||s__Choladocola sp009774135--1||s__Clostridium_AM drakei--1||s__Clostridium_Q sp910575795--1||s__Competibacter_A sp003527885--1||s__Conexibacter arvalis--1||s__Cronobacter muytjensii--1||s__DP-19 sp016200545--1||s__DUZU01 sp013349285--1||s__Desulfacinum infernum--1||s__Desulfobacillus sp016703785--1||s__Desulfobacillus sp016791205--1||s__Desulfosporosinus acididurans--1||s__Duganella sp003217375--1||s__Dysosmobacter sp910588175--1||s__Elstera sp013298565--2||s__Enterovibrio celer--1||s__Enterovibrio sp001310415--1||s__Eubacterium_F sp910583555--2||s__Exiguobacterium_A flavidum--1||s__Formivibrio citricus--4||s__Fusibacter paucivorans--1||s__Gallionella sp002780675--4||s__Geomonas anaerohicana--1||s__Geotalea toluenoxydans--1||s__Geothrix sp903839205--2||s__Glo-13 sp003354025--1||s__Halothiobacillus neapolitanus--1||s__Halovivax ruber--1||s__Hydrocarboniclastica marina--1||s__Hydrogenophaga sp018335615--2||s__JAANAU01 sp011089965--3||s__JAAZMF01 sp012519025--1||s__JABJKH01 sp018660465--1||s__JABWBB01 sp013360675--1||s__JACRAV01 sp016213305--1||s__JACRCG01 sp014380135--1||s__JACRCG01 sp903901875--1||s__JADFXK01 sp015233055--1||s__JADJMO01 sp016709545--1||s__JADJPO01 sp016794595--1||s__JAEEML01 sp016283195--1||s__JAFAKZ01 sp019234745--1||s__JAGFXR01 sp017861365--1||s__JAGHEK01 sp017889265--3||s__JAHJTB01 sp018830135--1||s__Kaistia soli--1||s__Kosakonia sp002886105--1||s__Lacrimispora saccharolytica--3||s__Lacrimispora sp000526575--1||s__Lacrimispora sp902363735--1||s__Leptospira_B andrefontaineae--1||s__Luteimonas huabeiensis--1||s__MGBC164599 sp910588775--1||s__Magnetospirillum sp006218045--1||s__Malonomonas sp013152145--1||s__Marichromatium bheemlicum--1||s__Marinimicrobium agarilyticum--1||s__Marinobacter gudaonensis--1||s__Marinobacter sp013393545--4||s__Marinobacter sp018066865--2||s__Marinobacterium litorale--1||s__Marinomonas atlantica--1||s__Metabacillus sp002577655--1||s__Methyloversatilis sp018824085--1||s__Microvirga aerophila--2||s__Microvirgula aerodenitrificans--1||s__Muricomes intestini--1||s__Nitrospira_A sp003456605--1||s__Niveispirillum sp017996735--1||s__Noviherbaspirillum_A soli--1||s__Oceanibaculum nanhaiense--1||s__Oceanispirochaeta sp003346715--2||s__Oceanobacillus bengalensis--1||s__Oryzomonas sagensis--1||s__PFJX01 sp903883985--2||s__Paenibacillus albidus--1||s__Paenibacillus polymyxa_E--3||s__Paenibacillus_A aceti--1||s__Paenibacillus_C algorifonticola--1||s__Pandoraea cepalis--1||s__Pandoraea norimbergensis--1||s__Pantoea sp009830035--1||s__Paraburkholderia aromaticivorans--7||s__Paraburkholderia aromaticivorans_A--1||s__Paraburkholderia hiiakae--3||s__Paraburkholderia sp001319865--1||s__Pararheinheimera sp001669775--1||s__Pararheinheimera sp003543135--1||s__Pararhizobium oryzae--1||s__Parasulfuritortus sp013335435--1||s__Pectobacterium aroidearum--1||s__Pectobacterium brasiliense_A--1||s__Peribacillus cavernae--1||s__Permianibacter fluminis--17||s__Petrotoga olearia--1||s__Phytohalomonas tamaricis--1||s__Plesiomonas shigelloides--1||s__Polyangium fumosum--1||s__Propionivibrio sp003249625--1||s__Pseudomonas_A sp003488145--4||s__Pseudomonas_A sp003527165--2||s__Pseudomonas_A stutzeri_AD--1||s__Pseudomonas_A stutzeri_AN--1||s__Pseudomonas_A stutzeri_E--1||s__Pseudomonas_A stutzeri_N--1||s__Pseudomonas_B oryzihabitans_D--1||s__Pseudomonas_D formosensis--1||s__Pseudomonas_D yangmingensis--1||s__Pseudomonas_E alcaligenes_B--1||s__Pseudomonas_E benzenivorans--12||s__Pseudomonas_E borbori--10||s__Pseudomonas_E coleopterorum--9||s__Pseudomonas_E deceptionensis--1||s__Pseudomonas_E donghuensis--1||s__Pseudomonas_E fluorescens_B--1||s__Pseudomonas_E fluorescens_BO--1||s__Pseudomonas_E fluorescens_G--1||s__Pseudomonas_E fluorescens_M--1||s__Pseudomonas_E fuscovaginae_B--2||s__Pseudomonas_E gingeri_A--1||s__Pseudomonas_E graminis--1||s__Pseudomonas_E haemolytica--1||s__Pseudomonas_E huaxiensis--6||s__Pseudomonas_E juntendi--1||s__Pseudomonas_E lundensis--1||s__Pseudomonas_E mendocina--1||s__Pseudomonas_E moraviensis_A--1||s__Pseudomonas_E nabeulensis--1||s__Pseudomonas_E orientalis_B--1||s__Pseudomonas_E pisciculturae--1||s__Pseudomonas_E protegens_B--2||s__Pseudomonas_E punonensis--1||s__Pseudomonas_E sp000761545--1||s__Pseudomonas_E sp001592875--1||s__Pseudomonas_E sp002277815--1||s__Pseudomonas_E sp002483005--11||s__Pseudomonas_E sp003033885--1||s__Pseudomonas_E sp003097075--1||s__Pseudomonas_E sp003696305--1||s__Pseudomonas_E sp005938045--51||s__Pseudomonas_E sp009799925--1||s__Pseudomonas_E sp009834565--2||s__Pseudomonas_E sp012935695--1||s__Pseudomonas_E sp014268745--2||s__Pseudomonas_E sp014268815--1||s__Pseudomonas_E sp014270125--1||s__Pseudomonas_E sp018827205--1||s__Pseudomonas_E sp900187455--1||s__Pseudomonas_E sp900475325--1||s__Pseudomonas_E sp900581005--1||s__Pseudomonas_E sp900582625--1||s__Pseudomonas_E sp900590755--1||s__Pseudomonas_E sp902506505--1||s__Pseudomonas_E syringae_J--2||s__Pseudomonas_F furukawaii--14||s__Pseudomonas_N urumqiensis--3||s__Pseudovibrio sp900143565--1||s__QWOQ01 sp003669585--1||s__Quinella sp017444245--2||s__RBG-16-49-21 sp016928865--1||s__RGIG2163 sp017408525--1||s__Rheinheimera pleomorphica--2||s__Rhizobium sp002531905--1||s__Rhodoblastus acidophilus_B--1||s__Rifleibacterium sp001787855--1||s__Rossellomorea sp006715245--1||s__Rossellomorea vietnamensis_A--3||s__Rubrivivax rivuli--2||s__Ruminiclostridium_E sp017941355--1||s__S010-25 sp015488885--1||s__STGJ01 sp010435965--1||s__Salinivibrio sp900141775--1||s__Schaedlerella sp910574195--7||s__Sedimenticola thiotaurini--1||s__Selenomonas_A ruminantium_I--1||s__Selenomonas_B ruminantium_B--1||s__Shewanella indica--1||s__Shewanella morhuae--2||s__Shewanella sp000832025--1||s__Silanimonas sp003449515--1||s__Skermanella stibiiresistens--1||s__Solidesulfovibrio magneticus_C--1||s__Solimicrobium sp903862415--3||s__SpSt-583 sp011367385--1||s__Sphingomonas adhaesiva--1||s__Sphingomonas sp012927115--1||s__Stenotrophomonas sp002329155--2||s__Sulfuricurvum sp011391735--4||s__Symbiobacterium thermophilum--1||s__Syntrophomonas_B sp012729495--1||s__Terasakiella brassicae--1||s__Terribacillus halophilus_A--2||s__Thalassobaculum litoreum--5||s__Thalassomonas actiniarum--1||s__Thalassospira profundimaris_C--1||s__Thauera sp017997795--1||s__Thioalkalivibrio sp000377905--1||s__Thiodiazotropha sp003058495--1||s__Treponema phagedenis--1||s__Treponema sp010365865--1||s__Treponema sp905372265--1||s__Treponema_G caldarium_A--2||s__UBA1799 sp002319815--1||s__UBA2255 sp002347565--1||s__UBA2658 sp012516225--1||s__UBA5216 sp016868015--1||s__UBA5301 sp002408345--1||s__UBA5868 sp002432095--1||s__UBA6814 sp002452635--1||s__UBA6920 sp002448875--6||s__UBA8363 sp015228975--1||s__UBA8514 sp003543235--2||s__Undibacterium piscinae--1||s__Vibrio agarilyticus--3||s__Vibrio europaeus--3||s__Vibrio hyugaensis--2||s__Vibrio sp013369335--5||s__WFHF3C12 sp013519935--1||s__WLYX01 sp009707705--2:evalue_avg=1.1644769543147259e-23:evalue_max=2.28e-21:evalue_min=7.02e-95:evalue_std=1.6244124009545249e-22:evalue_sum=2.29401960000001e-21:gapopen_avg=0.2436548223350254:gapopen_max=3.0:gapopen_min=0.0:gapopen_std=0.5989129971904661:gapopen_sum=48.0:gtdb_class_counter=c__Actinomycetia--1||c__Alphaproteobacteria--1||c__Bacilli--1||c__Campylobacteria--2||c__Gammaproteobacteria--2832||c__MSB-5A5--1||c__Paceibacteria--1||c__Thermodesulfovibrionia--1:gtdb_domain_counter=d__Bacteria--2840:gtdb_family_counter=f__AK92--11||f__AKS1--7||f__Acidihalobacteraceae--20||f__Aeromonadaceae--58||f__Aestuariirhabdaceae--7||f__Alteromonadaceae--294||f__Aquisalimonadaceae--27||f__Beggiatoaceae--1||f__CAIRSR01--2||f__Celerinatantimonadaceae--11||f__Cellvibrionaceae--59||f__Chromatiaceae--208||f__Cycloclasticaceae--3||f__DC-out160--2||f__DRJJ01--3||f__DRLM01--1||f__DRMK01--14||f__DSM-103792--14||f__DSM-19610--10||f__DSM-21967--4||f__DSM-6294--23||f__DTRM01--1||f__Dissulfurispiraceae--1||f__Ectothiorhodospiraceae--78||f__Enterobacteriaceae--1||f__FEB-12--1||f__GCA-001735895--4||f__GCA-002770795--8||f__GCA-2400775--4||f__GCF-013343005--14||f__GRL18--22||f__Ga007554--6||f__Ga0077536--5||f__Gallaecimonadaceae--2||f__Granulosicoccaceae--2||f__HTCC2089--6||f__Halieaceae--1||f__Halomonadaceae--118||f__Halorhodospiraceae--25||f__Halothiobacillaceae--19||f__HyVt-429--3||f__Hydrogenimonadaceae--2||f__Immundisolibacteraceae--4||f__J044--4||f__J048--3||f__J113--1||f__JAADGQ01--8||f__JAADHQ01--6||f__JAADHS01--4||f__JAADJB01--3||f__JAAZVP01--2||f__JABHGC01--4||f__JABURT01--13||f__JACREF01--1||f__JADFAD01--2||f__JAHJQQ01--2||f__Kangiellaceae--29||f__Ketobacteraceae--21||f__Marinomonadaceae--156||f__Methylococcaceae--16||f__Methylomonadaceae--73||f__Methylophagaceae--63||f__Methylophilaceae--1||f__Methylothermaceae--5||f__Micrococcaceae--1||f__Moraxellaceae--1||f__Moritellaceae--4||f__Natronospirillaceae--10||f__Neiellaceae--6||f__Nitrincolaceae--170||f__Nitrococcaceae--8||f__Oleiphilaceae--49||f__Porticoccaceae--2||f__Pseudohongiellaceae--12||f__Pseudomonadaceae--133||f__Psychrobiaceae--17||f__Psychromonadaceae--21||f__QQUJ01--2||f__QZLD01--4||f__RBG-16-57-12--2||f__RI-283--2||f__S139-57--1||f__S140-43--9||f__S141-70--2||f__S144-34--5||f__SG8-11--6||f__SKWO01--3||f__SURF-13--1||f__SZUA-140--10||f__SZUA-152--40||f__SZUA-21--7||f__SZUA-229--13||f__SZUA-76--14||f__Salisediminibacteriaceae--1||f__Sedimenticolaceae--172||f__Shewanellaceae--116||f__SpSt-1174--6||f__Tenderiaceae--21||f__Thermopetrobacteraceae--1||f__Thioalkalivibrionaceae--112||f__Thiohalobacteraceae--6||f__Thiohalomonadaceae--55||f__Thiohalospiraceae--5||f__Thiomicrospiraceae--62||f__UBA2780--3||f__UBA3065--3||f__UBA3067--3||f__UBA4486--4||f__UBA5680--5||f__UBA5859--1||f__UBA6186--1||f__UBA6429--48||f__UBA6915--7||f__UBA7966--1||f__UBA9337--1||f__VBWC01--1||f__Vibrionaceae--112||f__WFUO01--4||f__Zooshikellaceae--11:gtdb_genus_counter=g__41-12-T18--7||g__41T-STBD-0c-01a--7||g__42-54-T18--11||g__AK92--6||g__Acidihalobacter--20||g__Aeromonas--23||g__Aestuariibacter--1||g__Aestuariirhabdus--7||g__Agaribacterium--2||g__Agarilytica--3||g__Agarivorans--8||g__Algibacillus--1||g__Aliagarivorans--3||g__Aliidiomarina--12||g__Aliiglaciecola--1||g__Aliikangiella--12||g__Aliivibrio--2||g__Alishewanella--2||g__Alkalicoccus--1||g__Alkalilimnicola--7||g__Alkalimonas--1||g__Allochromatium--26||g__Alteromonas--45||g__Alteromonas_E--3||g__Alteromonas_F--2||g__Amphritea--8||g__Aquisalimonas--23||g__Arhodomonas--3||g__Arsukibacterium--3||g__B120-G9--1||g__BB19--1||g__BB31--1||g__BM503--7||g__BW-2--6||g__Bacterioplanes--4||g__Balneatrix--4||g__Bermanella--4||g__Bowmanella--5||g__CAIKBL01--1||g__CAIRSR01--2||g__CAIVXW01--1||g__CGMCC-1-18722--2||g__Caldichromatium--3||g__Cellvibrio--19||g__Ch67--1||g__Chromatium--47||g__Cognaticolwellia--1||g__Colwellia--23||g__Colwellia_A--5||g__Corallincola--1||g__Cycloclasticus--3||g__DC-out160--2||g__DRJH01--5||g__DRJJ01--3||g__DRKS01--3||g__DRLM01--1||g__DRMK01--14||g__DRNA01--3||g__DRQN01--6||g__DT-108--1||g__DTRM01--1||g__Dasania--1||g__E85--2||g__Ectothiorhodospira--52||g__Endobugula--1||g__Enterovibrio--16||g__Exilibacterium--1||g__Ferrimonas--5||g__Flocculibacter--2||g__GCA-002402085--1||g__GCA-002733105--21||g__GCA-002733465--7||g__GCA-2400775--4||g__GCA-2401725--8||g__GCA-2746115--4||g__GCA-2746155--4||g__GCA-2748575--3||g__GCF-002020805--1||g__GRL18--20||g__Ga0077536--2||g__Ga0077554--6||g__Gallaecimonas--2||g__Gilvimarinus--3||g__Glaciecola--7||g__Guyparkeria--13||g__Gynuella--2||g__Hahella--2||g__Halioglobus--1||g__Halochromatium--2||g__Halorhodospira--9||g__Halospina--1||g__Halothiobacillus--6||g__HyVt-429--3||g__HyVt-443--7||g__HyVt-448--3||g__Hydrocarboniclastica--1||g__Hydrogenimonas--2||g__Hydrogenovibrio--20||g__Idiomarina--22||g__Imhoffiella--22||g__J021--1||g__J044--4||g__J048--3||g__J113--1||g__JAADGF01--2||g__JAADGQ01--6||g__JAADGZ01--15||g__JAADHQ01--6||g__JAADHS01--4||g__JAADHZ01--7||g__JAADIM01--1||g__JAADJB01--3||g__JAAYIK01--3||g__JAAZVP01--2||g__JABDQZ01--1||g__JABEVH01--1||g__JABHGC01--1||g__JABHHM01--3||g__JABJGS01--1||g__JABURT01--13||g__JACNJF01--3||g__JACPFT01--7||g__JACPVK01--2||g__JACPZD01--1||g__JACQBC01--5||g__JACQEP01--6||g__JACQWY01--2||g__JACREF01--1||g__JADFAD01--2||g__JADFXI01--1||g__JADFYS01--1||g__JADGAU01--2||g__JADGBD01--6||g__JADJWY01--3||g__JAGPUQ01--2||g__JAHJQQ01--2||g__JCM-19050--1||g__JS7-9--1||g__Kangiella--1||g__Ketobacter--6||g__LZORAL124-50-18--2||g__Lacimicrobium--1||g__Litorilituus--2||g__M269--1||g__MONJU--7||g__Mangrovibacter--1||g__Mangrovitalea--2||g__Marichromatium--39||g__Marinimicrobium--2||g__Marinimicrobium_A--3||g__Marinobacter--23||g__Marinobacter_A--7||g__Marinobacterium--24||g__Marinobacterium_A--1||g__Marinobacterium_B--1||g__Marinomonas--156||g__Marinospirillum--47||g__Methylicorpusculum--2||g__Methylocaldum--6||g__Methylogaea--5||g__Methylohalobius--5||g__Methylomagnum--1||g__Methylomarinum--13||g__Methylomonas--37||g__Methylophaga--35||g__Methyloprofundus--8||g__Methylotuvimicrobium--6||g__Moritella--4||g__Motiliproteus--31||g__Natronospirillum--1||g__Neiella--2||g__Neptunicella--1||g__Neptuniibacter--6||g__Neptunomonas--17||g__Nitrincola--39||g__Novimethylophilus--1||g__Oceanicoccus--3||g__Oceanimonas--9||g__Oceanisphaera--15||g__Oceanospirillum--61||g__Oleibacter--5||g__Oleiphilus--4||g__Oleispira--6||g__PGZD01--2||g__PWQG01--1||g__Paraglaciecola--10||g__Pararheinheimera--21||g__Parashewanella--8||g__Permianibacter--7||g__Photobacterium--12||g__Pleionea--9||g__Pokkaliibacter--2||g__Pontibacterium--2||g__Pseudidiomarina--2||g__Pseudoalteromonas--80||g__Pseudocolwellia--1||g__Pseudohongiella--11||g__Pseudomaricurvus--6||g__Pseudomonas_A--56||g__Pseudomonas_C--12||g__Pseudomonas_D--13||g__Pseudomonas_E--31||g__Pseudomonas_F--3||g__Pseudomonas_H--4||g__Pseudomonas_Q--4||g__Pseudospirillum--7||g__Pseudoteredinibacter--2||g__Psychrobium--17||g__Psychromonas--21||g__Psychrosphaera--1||g__QGON01--43||g__QNFC01--4||g__QPIN01--3||g__QQUJ01--2||g__QZLD01--2||g__QZLE01--2||g__RBG-16-57-12--2||g__REBR01--1||g__RGIG665--3||g__RI-283--2||g__RI-92--10||g__Reidiella--14||g__Reinekea--1||g__Rhabdochromatium--12||g__Rheinheimera--12||g__Rs1--35||g__S012-109--3||g__S012-40--6||g__S0819--2||g__S139-57--1||g__S140-43--3||g__S141-38--2||g__S141-70--2||g__S144-22--1||g__S144-34--5||g__SKWO01--3||g__SKXG01--1||g__SKYL01--9||g__SLDE01--15||g__SLLM01--4||g__SLTB01--1||g__SXIZ01--2||g__SZUA-140--7||g__SZUA-152--25||g__SZUA-21--3||g__SZUA-229--11||g__SZUA-24--9||g__SZUA-37--6||g__SZUA-41--4||g__SZUA-493--10||g__SZUA-76--14||g__Saccharophagus--2||g__Saccharospirillum--5||g__Saliniradius--2||g__Sedimenticola--27||g__Sedimenticola_A--2||g__Shewanella--103||g__SpSt-1174--6||g__Spartinivicinus--5||g__Specibacter--1||g__Sulfuriflexus--7||g__Sulfurivermis--23||g__Tamilnaduibacter--1||g__Tenderia--6||g__Terasakiispira--3||g__Teredinibacter--9||g__Thalassolituus--1||g__Thalassomonas--3||g__Thalassotalea--8||g__Thalassotalea_C--1||g__Thaumasiovibrio--1||g__Thermochromatium--4||g__Thermopetrobacter--1||g__Thioalkalivibrio--109||g__Thioalkalivibrio_A--21||g__Thioalkalivibrio_B--3||g__Thiobaca--6||g__Thiocystis--8||g__Thiodiazotropha--61||g__Thiogranum--10||g__Thiohalobacter--6||g__Thiohalospira--5||g__Thiomicrorhabdus--33||g__Thiomicrospira--8||g__Thiopseudomonas--10||g__Thiorhodococcus--11||g__Thiorhodospira--5||g__Thiorhodovibrio--12||g__Thiorhodovibrio_B--7||g__Thiospirillum--9||g__Thiosulfativibrio--1||g__UBA2009--3||g__UBA2679--1||g__UBA2780--3||g__UBA3065--3||g__UBA3067--2||g__UBA4486--1||g__UBA4582--4||g__UBA5122--9||g__UBA5859--1||g__UBA5861--2||g__UBA5868--2||g__UBA6915--7||g__UBA6920--1||g__UBA6921--4||g__UBA7359--3||g__UBA7966--1||g__UBA9337--1||g__VBWC01--1||g__VEPB01--3||g__Vibrio--80||g__WFHF3C12--3||g__WFUO01--4||g__XY-R5--3||g__Zobellella--3||g__Zobellella_C--3||g__Zobellella_D--3||g__Zooshikella--6:gtdb_order_counter=o__AKS1--7||o__Actinomycetales--1||o__Arenicellales--8||o__Bacillales_H--1||o__Beggiatoales--1||o__Burkholderiales--4||o__CAIRSR01--2||o__Campylobacterales--2||o__Chromatiales--380||o__DRJJ01--3||o__DRLM01--1||o__DRMK01--14||o__DSM-19610--10||o__DTRM01--1||o__Ectothiorhodospirales--210||o__Enterobacterales--693||o__GCA-001735895--4||o__GCA-2400775--4||o__GCF-002020875--22||o__GCF-013343005--14||o__GN15--1||o__Ga0077536--5||o__Ga0077554--6||o__Granulosicoccales--2||o__Halothiobacillales--21||o__Immundisolibacterales--4||o__J044--4||o__J048--3||o__J113--1||o__JAADGQ01--8||o__JAADHQ01--6||o__JAADHS01--4||o__JAADJB01--3||o__JABHGC01--4||o__JABURT01--13||o__JACREF01--1||o__JAHJQQ01--2||o__Methylococcales--100||o__Moranbacterales--1||o__Nitrococcales--71||o__Nitrosococcales--63||o__Pseudomonadales--790||o__QQUJ01--2||o__QZLD01--4||o__RBG-16-57-12--2||o__RI-283--2||o__Rhizobiales--1||o__S140-43--9||o__S141-70--2||o__S144-34--5||o__SG8-11--6||o__SKWO01--3||o__SURF-13--1||o__SZUA-140--10||o__SZUA-152--40||o__SZUA-21--7||o__SZUA-229--13||o__SZUA-76--14||o__SpSt-1174--6||o__Tenderiales--21||o__Thermodesulfovibrionales--1||o__Thiohalobacterales--6||o__Thiohalomonadales--55||o__Thiohalospirales--5||o__Thiomicrospirales--62||o__UBA4486--4||o__UBA5859--1||o__UBA6186--1||o__UBA6429--48||o__UBA6915--7||o__UBA7966--1||o__VBWC01--1||o__WFUO01--4||o__Xanthomonadales--1:gtdb_phylum_counter=p__Actinobacteriota--1||p__Campylobacterota--2||p__Firmicutes--1||p__Nitrospirota--1||p__Patescibacteria--1||p__Proteobacteria--2833||p__Zixibacteria--1:gtdb_species_counter=s__41-12-T18 sp002163085--3||s__41-12-T18 sp002163115--3||s__41-12-T18 sp002400805--1||s__41T-STBD-0c-01a sp002009425--7||s__42-54-T18 sp002162955--2||s__42-54-T18 sp002163245--3||s__42-54-T18 sp002402125--6||s__AK92 sp003399765--6||s__Acidihalobacter aeolianus--7||s__Acidihalobacter prosperus--7||s__Acidihalobacter yilgarnenesis--6||s__Aeromonas allosaccharophila--2||s__Aeromonas bestiarum--1||s__Aeromonas bivalvium--1||s__Aeromonas caviae--1||s__Aeromonas dhakensis--1||s__Aeromonas diversa--1||s__Aeromonas enteropelogenes--1||s__Aeromonas finlandensis--1||s__Aeromonas fluvialis--1||s__Aeromonas fluvialis_A--1||s__Aeromonas hydrophila--1||s__Aeromonas media--1||s__Aeromonas salmonicida--1||s__Aeromonas sanarellii--1||s__Aeromonas schubertii--1||s__Aeromonas simiae--1||s__Aeromonas sobria--2||s__Aeromonas sp900156095--1||s__Aeromonas taiwanensis--1||s__Aeromonas veronii--1||s__Aeromonas veronii_A--1||s__Aestuariibacter salexigens--1||s__Aestuariirhabdus litorea--7||s__Agaribacterium haliotis--1||s__Agaribacterium sp003265435--1||s__Agarilytica rhodophyticola--3||s__Agarivorans albus--2||s__Agarivorans gilvus--2||s__Agarivorans sp005405585--1||s__Agarivorans sp900537085--3||s__Algibacillus agarilyticus--1||s__Aliagarivorans marinus--2||s__Aliagarivorans taiwanensis--1||s__Aliidiomarina celeris--1||s__Aliidiomarina maris--1||s__Aliidiomarina minuta--2||s__Aliidiomarina sedimenti--3||s__Aliidiomarina soli--3||s__Aliidiomarina sp001458075--1||s__Aliidiomarina sp003290085--1||s__Aliiglaciecola sp007197995--1||s__Aliikangiella coralliicola--2||s__Aliikangiella marina--3||s__Aliikangiella sp015687155--2||s__Aliikangiella sp016743995--5||s__Aliivibrio wodanis--2||s__Alishewanella jeotgali--1||s__Alishewanella longhuensis--1||s__Alkalicoccus sp003560495--1||s__Alkalilimnicola ehrlichii--2||s__Alkalilimnicola mobilis--5||s__Alkalimonas amylolytica--1||s__Allochromatium humboldtianum--6||s__Allochromatium palmeri--4||s__Allochromatium tepidum--4||s__Allochromatium vinosum--7||s__Allochromatium warmingii--5||s__Alteromonas abrolhosensis--1||s__Alteromonas aggregata--1||s__Alteromonas alba--1||s__Alteromonas antoniana--1||s__Alteromonas australica--1||s__Alteromonas chungwhensis--1||s__Alteromonas genovensis--1||s__Alteromonas gracilis--1||s__Alteromonas halophila--1||s__Alteromonas hispanica--1||s__Alteromonas iocasae--1||s__Alteromonas lipolytica--1||s__Alteromonas lipotrueae--1||s__Alteromonas lipotrueiana--1||s__Alteromonas lutimaris--1||s__Alteromonas macleodii--1||s__Alteromonas macleodii_A--1||s__Alteromonas mangrovi--1||s__Alteromonas marina--1||s__Alteromonas mediterranea--1||s__Alteromonas naphthalenivorans--1||s__Alteromonas oceani--1||s__Alteromonas pelagimontana--1||s__Alteromonas ponticola--1||s__Alteromonas portus--1||s__Alteromonas profundi--1||s__Alteromonas profundi_A--1||s__Alteromonas sediminis--1||s__Alteromonas sp000597705--1||s__Alteromonas sp000753865--1||s__Alteromonas sp001885075--1||s__Alteromonas sp002691625--1||s__Alteromonas sp003443615--1||s__Alteromonas sp006538325--1||s__Alteromonas sp006538345--1||s__Alteromonas sp009811415--1||s__Alteromonas sp009811495--1||s__Alteromonas sp013373625--1||s__Alteromonas sp015644725--1||s__Alteromonas sp016405965--1||s__Alteromonas sp017794925--1||s__Alteromonas sp018100795--1||s__Alteromonas sp018860805--1||s__Alteromonas sp018860965--1||s__Alteromonas stellipolaris--1||s__Alteromonas_E facilis--1||s__Alteromonas_E flava--1||s__Alteromonas_E sp018474025--1||s__Alteromonas_F sediminis--1||s__Alteromonas_F sp017368475--1||s__Amphritea atlantica--1||s__Amphritea sp016924235--1||s__Amphritea sp018223185--1||s__Amphritea spongicola--5||s__Aquisalimonas asiatica--8||s__Aquisalimonas sp007126095--8||s__Aquisalimonas sp007127625--4||s__Aquisalimonas sp012044895--3||s__Arhodomonas aquaeolei--3||s__Arsukibacterium ikkense--1||s__Arsukibacterium sp000987765--1||s__Arsukibacterium tuosuense--1||s__B120-G9 sp003641415--1||s__BB19 sp016744695--1||s__BB31 sp016744475--1||s__BM503 sp002869585--7||s__BW-2 sp008375315--6||s__Bacterioplanes sanyensis--2||s__Bacterioplanes sanyensis_A--1||s__Bacterioplanes sp014859445--1||s__Balneatrix alpica--4||s__Bermanella marisrubri--1||s__Bermanella sp002162985--1||s__Bermanella sp002683575--1||s__Bermanella sp013373125--1||s__Bowmanella denitrificans--2||s__Bowmanella pacifica--1||s__Bowmanella sp018531185--2||s__CAIKBL01 sp903825645--1||s__CAIRSR01 sp903824965--1||s__CAIRSR01 sp903881315--1||s__CAIVXW01 sp903910005--1||s__CGMCC-1-18722 sp016746085--2||s__Caldichromatium japonicum--3||s__Cellvibrio mixtus_A--2||s__Cellvibrio polysaccharolyticus--1||s__Cellvibrio sp001183545--1||s__Cellvibrio sp002162135--2||s__Cellvibrio sp002483145--3||s__Cellvibrio sp002483365--2||s__Cellvibrio sp003056245--2||s__Cellvibrio sp003524365--1||s__Cellvibrio sp004172865--2||s__Cellvibrio sp004173475--1||s__Cellvibrio sp004363885--1||s__Cellvibrio sp903858205--1||s__Ch67 sp013178375--1||s__Chromatium minus--7||s__Chromatium okenii--8||s__Chromatium okenii_A--9||s__Chromatium sp903866365--6||s__Chromatium sp903897335--3||s__Chromatium violascens--7||s__Chromatium weissei--7||s__Cognaticolwellia sp003971255--1||s__Colwellia echini--1||s__Colwellia marinimaniae--1||s__Colwellia piezophila--1||s__Colwellia ponticola--1||s__Colwellia psychrerythraea_B--1||s__Colwellia psychrerythraea_C--1||s__Colwellia psychrerythraea_D--1||s__Colwellia sp001440345--2||s__Colwellia sp002162675--1||s__Colwellia sp002733765--1||s__Colwellia sp002836255--1||s__Colwellia sp002836775--2||s__Colwellia sp003545415--1||s__Colwellia sp009832865--1||s__Colwellia sp013215465--2||s__Colwellia sp016745015--1||s__Colwellia sp016765685--1||s__Colwellia sp018860585--1||s__Colwellia sp018860755--1||s__Colwellia sp018860915--1||s__Colwellia_A sp013215295--1||s__Colwellia_A sp013215385--1||s__Colwellia_A sp013215655--1||s__Colwellia_A sp014076845--2||s__Corallincola luteus--1||s__Cycloclasticus sp002162695--1||s__Cycloclasticus sp018066825--1||s__Cycloclasticus sp019090295--1||s__DC-out160 sp016765265--1||s__DC-out160 sp019090455--1||s__DRJH01 sp011052285--5||s__DRJJ01 sp011052255--3||s__DRKS01 sp011051655--2||s__DRKS01 sp015490795--1||s__DRLM01 sp011375345--1||s__DRMK01 sp011322575--2||s__DRMK01 sp015488495--5||s__DRMK01 sp015490535--4||s__DRMK01 sp015491735--3||s__DRNA01 sp011322365--3||s__DRQN01 sp011051755--3||s__DRQN01 sp011371455--3||s__DT-108 sp013214075--1||s__DTRM01 sp012965975--1||s__Dasania marina--1||s__E85 sp003149435--2||s__Ectothiorhodospira haloalkaliphila--7||s__Ectothiorhodospira magna--5||s__Ectothiorhodospira marina--6||s__Ectothiorhodospira mobilis--5||s__Ectothiorhodospira mobilis_A--5||s__Ectothiorhodospira shaposhnikovii--12||s__Ectothiorhodospira sp000225005--6||s__Ectothiorhodospira sp001632845--6||s__Endobugula sp000209515--1||s__Enterovibrio baiacu--1||s__Enterovibrio calviensis--1||s__Enterovibrio celer--2||s__Enterovibrio coralii--1||s__Enterovibrio hollisae--2||s__Enterovibrio indicus--3||s__Enterovibrio marinus--1||s__Enterovibrio nigricans--1||s__Enterovibrio norvegicus--1||s__Enterovibrio norvegicus_A--1||s__Enterovibrio sedimenti--1||s__Enterovibrio sp001310415--1||s__Exilibacterium tricleocarpae--1||s__Ferrimonas futtsuensis--1||s__Ferrimonas kyonanensis--1||s__Ferrimonas sediminum--1||s__Ferrimonas sp005116665--1||s__Ferrimonas sp005116715--1||s__Flocculibacter collagenilyticus--2||s__GCA-002402085 sp002401525--1||s__GCA-002733105 sp002402245--2||s__GCA-002733105 sp002733105--1||s__GCA-002733105 sp002733335--3||s__GCA-002733105 sp002733505--2||s__GCA-002733105 sp002733715--1||s__GCA-002733105 sp003645385--1||s__GCA-002733105 sp011053005--2||s__GCA-002733105 sp013139345--3||s__GCA-002733105 sp013215825--1||s__GCA-002733105 sp014859375--2||s__GCA-002733105 sp018646825--1||s__GCA-002733105 sp905479985--2||s__GCA-002733465 sp002401655--2||s__GCA-002733465 sp002733465--1||s__GCA-002733465 sp019090895--2||s__GCA-002733465 sp905479925--2||s__GCA-2400775 sp002400775--1||s__GCA-2400775 sp002400905--1||s__GCA-2400775 sp015492075--1||s__GCA-2400775 sp016765075--1||s__GCA-2401725 sp002401725--1||s__GCA-2401725 sp015487235--2||s__GCA-2401725 sp015491935--2||s__GCA-2401725 sp016765535--3||s__GCA-2746115 sp002746115--4||s__GCA-2746155 sp002746155--4||s__GCA-2748575 sp002748575--3||s__GCF-002020805 sp002020805--1||s__GRL18 sp013139395--1||s__GRL18 sp015488755--2||s__GRL18 sp016097415--2||s__GRL18 sp016744375--4||s__GRL18 sp016744395--6||s__GRL18 sp016744995--5||s__Ga0077536 sp001464935--1||s__Ga0077536 sp009692365--1||s__Ga0077554 sp001464585--1||s__Ga0077554 sp001464965--2||s__Ga0077554 sp005240065--1||s__Ga0077554 sp016191235--2||s__Gallaecimonas mangrovi--1||s__Gallaecimonas xiamenensis--1||s__Gilvimarinus agarilyticus--1||s__Gilvimarinus chinensis--1||s__Gilvimarinus polysaccharolyticus--1||s__Glaciecola nitratireducens--1||s__Glaciecola pallidula--1||s__Glaciecola ruwaisensis--1||s__Glaciecola sp003203515--1||s__Glaciecola sp015595035--1||s__Glaciecola sp018595715--1||s__Glaciecola sp905479945--1||s__Guyparkeria halophila--3||s__Guyparkeria sp001641825--2||s__Guyparkeria sp003932495--3||s__Guyparkeria sp011380105--1||s__Guyparkeria sp016278265--3||s__Guyparkeria sp016938615--1||s__Gynuella sunshinyii--2||s__Hahella ganghwensis--1||s__Hahella sp002260525--1||s__Halioglobus sp004745945--1||s__Halochromatium salexigens--1||s__Halochromatium sp003562815--1||s__Halorhodospira abdelmalekii--2||s__Halorhodospira halochloris--1||s__Halorhodospira halophila--1||s__Halorhodospira halophila_A--2||s__Halorhodospira neutriphila--1||s__Halorhodospira sp003552345--1||s__Halorhodospira sp003552625--1||s__Halospina sp007135745--1||s__Halothiobacillus neapolitanus--1||s__Halothiobacillus sp001663815--3||s__Halothiobacillus sp002281295--1||s__Halothiobacillus sp002282715--1||s__HyVt-429 sp011052015--2||s__HyVt-429 sp013152415--1||s__HyVt-443 sp011051715--7||s__HyVt-448 sp011051615--3||s__Hydrocarboniclastica marina--1||s__Hydrogenimonas sp015484905--1||s__Hydrogenimonas sp015494675--1||s__Hydrogenovibrio crunogenus_A--2||s__Hydrogenovibrio crunogenus_B--2||s__Hydrogenovibrio halophilus--1||s__Hydrogenovibrio kuenenii--2||s__Hydrogenovibrio marinus--2||s__Hydrogenovibrio sp000744875--1||s__Hydrogenovibrio sp001507535--2||s__Hydrogenovibrio sp001507555--2||s__Hydrogenovibrio sp002779995--1||s__Hydrogenovibrio sp002848135--1||s__Hydrogenovibrio sp009296185--2||s__Hydrogenovibrio thermophilus--2||s__Idiomarina abyssalis--1||s__Idiomarina aquatica--1||s__Idiomarina baltica--1||s__Idiomarina fontislapidosi--1||s__Idiomarina loihiensis--2||s__Idiomarina piscisalsi--2||s__Idiomarina piscisalsi_A--2||s__Idiomarina ramblicola--1||s__Idiomarina seosinensis--1||s__Idiomarina sp001870515--1||s__Idiomarina sp002685255--1||s__Idiomarina sp002729675--2||s__Idiomarina sp002808045--2||s__Idiomarina tyrosinivorans--1||s__Idiomarina xiamenensis--1||s__Idiomarina zobellii--2||s__Imhoffiella drewsii--12||s__Imhoffiella purpurea--10||s__J021 sp003696665--1||s__J044 sp003696465--4||s__J048 sp003695825--3||s__J113 sp003694425--1||s__JAADGF01 sp013152545--2||s__JAADGQ01 sp013152295--6||s__JAADGZ01 sp011052165--3||s__JAADGZ01 sp013152045--7||s__JAADGZ01 sp015491815--5||s__JAADHQ01 sp011052215--2||s__JAADHQ01 sp013151795--4||s__JAADHS01 sp013151745--4||s__JAADHZ01 sp013151575--7||s__JAADIM01 sp013151345--1||s__JAADJB01 sp013151035--3||s__JAAYIK01 sp012523465--3||s__JAAZVP01 sp018623495--2||s__JABDQZ01 sp013041975--1||s__JABEVH01 sp013043915--1||s__JABHGC01 sp018672285--1||s__JABHHM01 sp018671575--3||s__JABJGS01 sp018703155--1||s__JABURT01 sp014762485--5||s__JABURT01 sp014762495--8||s__JACNJF01 sp014382695--2||s__JACNJF01 sp018669845--1||s__JACPFT01 sp016182845--7||s__JACPVK01 sp016191795--2||s__JACPZD01 sp016195665--1||s__JACQBC01 sp016194635--5||s__JACQEP01 sp016200485--6||s__JACQWY01 sp016209015--2||s__JACREF01 sp016218365--1||s__JADFAD01 sp015665455--2||s__JADFXI01 sp015233655--1||s__JADFYS01 sp015231435--1||s__JADGAU01 sp015231865--2||s__JADGBD01 sp009497875--3||s__JADGBD01 sp015231665--3||s__JADJWY01 sp016716085--3||s__JAGPUQ01 sp016191205--2||s__JAHJQQ01 sp016214925--1||s__JAHJQQ01 sp016218375--1||s__JCM-19050 sp001310455--1||s__JS7-9 sp004329715--1||s__Kangiella sp013372875--1||s__Ketobacter alkanivorans--1||s__Ketobacter sp002471665--1||s__Ketobacter sp002701845--1||s__Ketobacter sp002708905--1||s__Ketobacter sp003667185--1||s__Ketobacter sp003671495--1||s__LZORAL124-50-18 sp002747055--1||s__LZORAL124-50-18 sp002747395--1||s__Lacimicrobium sp002201535--1||s__Litorilituus lipolyticus--1||s__Litorilituus sp003545765--1||s__M269 sp004353515--1||s__MONJU sp000801295--4||s__MONJU sp003696905--3||s__Mangrovibacter plantisponsor--1||s__Mangrovitalea sediminis--2||s__Marichromatium bheemlicum--10||s__Marichromatium gracile--12||s__Marichromatium purpuratum--11||s__Marichromatium sp016938795--6||s__Marinimicrobium agarilyticum--1||s__Marinimicrobium koreense--1||s__Marinimicrobium_A alkaliphilum--3||s__Marinobacter alexandrii--2||s__Marinobacter antarcticus--1||s__Marinobacter antarcticus_A--1||s__Marinobacter daqiaonensis--1||s__Marinobacter gudaonensis--2||s__Marinobacter guineae--1||s__Marinobacter maritimus--1||s__Marinobacter oulmenensis--1||s__Marinobacter salexigens_A--1||s__Marinobacter segnicrescens--1||s__Marinobacter shengliensis--1||s__Marinobacter sp000686085--1||s__Marinobacter sp001650915--1||s__Marinobacter sp001752365--1||s__Marinobacter sp003441595--2||s__Marinobacter sp013393545--2||s__Marinobacter sp018066865--1||s__Marinobacter sp900188435--1||s__Marinobacter subterrani--1||s__Marinobacter_A halodurans--3||s__Marinobacter_A nanhaiticus--3||s__Marinobacter_A sp003789045--1||s__Marinobacterium alkalitolerans--1||s__Marinobacterium georgiense--3||s__Marinobacterium halophilum--2||s__Marinobacterium litorale--3||s__Marinobacterium mangrovicola--2||s__Marinobacterium sp000705555--3||s__Marinobacterium sp003250495--2||s__Marinobacterium sp013868415--2||s__Marinobacterium sp019061305--3||s__Marinobacterium sp019084545--1||s__Marinobacterium stanieri--2||s__Marinobacterium_A nitratireducens--1||s__Marinobacterium_B jannaschii--1||s__Marinomonas agarivorans--4||s__Marinomonas alcarazii--5||s__Marinomonas algicola--3||s__Marinomonas aquimarina--4||s__Marinomonas aquiplantarum--2||s__Marinomonas arctica--5||s__Marinomonas atlantica--6||s__Marinomonas balearica--5||s__Marinomonas colpomeniae--5||s__Marinomonas communis--5||s__Marinomonas foliarum--4||s__Marinomonas fungiae--5||s__Marinomonas gallaica--5||s__Marinomonas hwangdonensis--4||s__Marinomonas mediterranea--4||s__Marinomonas ostreistagni--4||s__Marinomonas ostreistagni_A--5||s__Marinomonas piezotolerans--5||s__Marinomonas polaris--5||s__Marinomonas pollencensis--3||s__Marinomonas posidonica--2||s__Marinomonas primoryensis--2||s__Marinomonas profundimaris--4||s__Marinomonas rhizomae--3||s__Marinomonas shanghaiensis--5||s__Marinomonas sp000017285--5||s__Marinomonas sp000153025--5||s__Marinomonas sp001624705--6||s__Marinomonas sp001625355--2||s__Marinomonas sp004352835--4||s__Marinomonas sp004352855--2||s__Marinomonas sp006385675--4||s__Marinomonas sp008122525--2||s__Marinomonas sp012584435--3||s__Marinomonas sp013373235--4||s__Marinomonas sp016463975--2||s__Marinomonas sp018145875--1||s__Marinomonas sp018336955--4||s__Marinomonas spartinae--3||s__Marinomonas spartinae_A--3||s__Marinomonas ushuaiensis--2||s__Marinospirillum alkaliphilum--6||s__Marinospirillum celere--4||s__Marinospirillum insulare--3||s__Marinospirillum minutulum--6||s__Marinospirillum perlucidum--4||s__Marinospirillum sp007116195--5||s__Marinospirillum sp007116865--2||s__Marinospirillum sp007119985--8||s__Marinospirillum sp012727935--6||s__Marinospirillum sp014859565--3||s__Methylicorpusculum oleiharenae--1||s__Methylicorpusculum sp018333785--1||s__Methylocaldum marinum--2||s__Methylocaldum sp002005105--2||s__Methylocaldum szegediense--2||s__Methylogaea oryzae--3||s__Methylogaea sp004299145--2||s__Methylohalobius crimeensis--3||s__Methylohalobius sp001566965--2||s__Methylomagnum ishizawai--1||s__Methylomarinum sp006844585--3||s__Methylomarinum sp006844705--2||s__Methylomarinum sp016097405--6||s__Methylomarinum vadi--2||s__Methylomonas koyamae--1||s__Methylomonas koyamae_A--1||s__Methylomonas koyamae_B--3||s__Methylomonas lenta--2||s__Methylomonas methanica--3||s__Methylomonas methanica_A--3||s__Methylomonas methanica_B--2||s__Methylomonas rhizoryzae--1||s__Methylomonas sp000515215--3||s__Methylomonas sp000702925--3||s__Methylomonas sp002083615--1||s__Methylomonas sp002928965--2||s__Methylomonas sp002929135--2||s__Methylomonas sp015711015--1||s__Methylomonas sp018335995--1||s__Methylomonas sp903064685--3||s__Methylomonas sp903064715--3||s__Methylomonas sp903858105--2||s__Methylophaga aminisulfidivorans--5||s__Methylophaga aminisulfidivorans_A--1||s__Methylophaga frappieri--1||s__Methylophaga lonarensis--3||s__Methylophaga muralis--3||s__Methylophaga nitratireducenticrescens--3||s__Methylophaga sp002354555--3||s__Methylophaga sp002363955--2||s__Methylophaga sp002696735--3||s__Methylophaga sp002706095--3||s__Methylophaga sp009711715--1||s__Methylophaga sp014762585--1||s__Methylophaga sulfidovorans--5||s__Methylophaga thiooxydans--1||s__Methyloprofundus sp014859465--2||s__Methyloprofundus sp016592635--3||s__Methyloprofundus sp900128525--3||s__Methylotuvimicrobium alcaliphilum--1||s__Methylotuvimicrobium buryatense--1||s__Methylotuvimicrobium kenyense--1||s__Methylotuvimicrobium sp003932755--1||s__Methylotuvimicrobium sp007135635--1||s__Methylotuvimicrobium sp018830325--1||s__Moritella dasanensis--1||s__Moritella sp018219155--1||s__Moritella viscosa--2||s__Motiliproteus coralliicola--5||s__Motiliproteus sediminis--8||s__Motiliproteus sp001968815--7||s__Motiliproteus sp004195305--5||s__Motiliproteus sp017309075--6||s__Natronospirillum operosum--1||s__Neiella marina--1||s__Neiella sp014773395--1||s__Neptunicella marina--1||s__Neptuniibacter caesariensis--3||s__Neptuniibacter marinus--1||s__Neptuniibacter pectenicola--1||s__Neptuniibacter sp002435145--1||s__Neptunomonas concharum--1||s__Neptunomonas japonica--3||s__Neptunomonas japonica_A--4||s__Neptunomonas marina--2||s__Neptunomonas sp016744175--7||s__Nitrincola alkalilacustris--5||s__Nitrincola alkalisediminis--5||s__Nitrincola lacisaponensis--5||s__Nitrincola schmidtii--4||s__Nitrincola sp000764495--4||s__Nitrincola sp007125745--4||s__Nitrincola sp007693685--1||s__Nitrincola sp008727795--5||s__Nitrincola tapanii--3||s__Nitrincola tibetensis--3||s__Novimethylophilus kurashikiensis--1||s__Oceanicoccus sagamiensis--1||s__Oceanicoccus sp000169075--1||s__Oceanicoccus sp900120175--1||s__Oceanimonas baumannii--2||s__Oceanimonas doudoroffii--1||s__Oceanimonas smirnovii--3||s__Oceanimonas sp000243075--3||s__Oceanisphaera avium--2||s__Oceanisphaera marina--2||s__Oceanisphaera merdipullorum--2||s__Oceanisphaera profunda--2||s__Oceanisphaera sp012518835--3||s__Oceanisphaera sp017498065--3||s__Oceanisphaera sp018222825--1||s__Oceanospirillum beijerinckii--15||s__Oceanospirillum linum--9||s__Oceanospirillum maris--9||s__Oceanospirillum multiglobuliferum--8||s__Oceanospirillum sanctuarii--7||s__Oceanospirillum sp014164585--13||s__Oleibacter marinus--1||s__Oleibacter sp002298335--2||s__Oleibacter sp002331105--1||s__Oleibacter sp002724925--1||s__Oleiphilus messinensis--4||s__Oleispira antarctica--1||s__Oleispira sp002632185--1||s__Oleispira sp002708475--1||s__Oleispira sp016765295--3||s__PGZD01 sp002843155--2||s__PWQG01 sp003556835--1||s__Paraglaciecola arctica--1||s__Paraglaciecola arctica_B--2||s__Paraglaciecola atlantica_A--1||s__Paraglaciecola hydrolytica--1||s__Paraglaciecola mesophila--1||s__Paraglaciecola polaris--1||s__Paraglaciecola sp004360155--1||s__Paraglaciecola sp009993955--1||s__Paraglaciecola sp011378905--1||s__Pararheinheimera mesophila--1||s__Pararheinheimera riviphila--1||s__Pararheinheimera sp000217935--2||s__Pararheinheimera sp001669775--2||s__Pararheinheimera sp003543135--2||s__Pararheinheimera sp003990335--1||s__Pararheinheimera sp004005375--1||s__Pararheinheimera sp008015325--1||s__Pararheinheimera sp017302255--1||s__Pararheinheimera sp018815765--1||s__Pararheinheimera sp018820995--2||s__Pararheinheimera sp018825965--2||s__Pararheinheimera tangshanensis--2||s__Pararheinheimera texasensis--2||s__Parashewanella curva--1||s__Parashewanella sp004168585--2||s__Parashewanella sp016900895--2||s__Parashewanella spongiae--2||s__Parashewanella tropica--1||s__Permianibacter aggregans--3||s__Permianibacter fluminis--4||s__Photobacterium alginatilyticum--3||s__Photobacterium aquae--2||s__Photobacterium gaetbulicola--1||s__Photobacterium lutimaris--1||s__Photobacterium marinum--1||s__Photobacterium proteolyticum--3||s__Photobacterium rosenbergii--1||s__Pleionea mediterranea--1||s__Pleionea sediminis--3||s__Pleionea sp013373375--2||s__Pleionea sp013373545--3||s__Pokkaliibacter plantistimulans--2||s__Pontibacterium sp015209595--2||s__Pseudidiomarina planktonica--2||s__Pseudoalteromonas arabiensis--1||s__Pseudoalteromonas aurantia--1||s__Pseudoalteromonas aurantia_A--1||s__Pseudoalteromonas citrea--1||s__Pseudoalteromonas elyakovii--1||s__Pseudoalteromonas haloplanktis--1||s__Pseudoalteromonas lipolytica--1||s__Pseudoalteromonas lipolytica_C--1||s__Pseudoalteromonas luteoviolacea--2||s__Pseudoalteromonas luteoviolacea_A--2||s__Pseudoalteromonas luteoviolacea_B--2||s__Pseudoalteromonas luteoviolacea_C--2||s__Pseudoalteromonas luteoviolacea_E--2||s__Pseudoalteromonas luteoviolacea_F--2||s__Pseudoalteromonas luteoviolacea_G--2||s__Pseudoalteromonas luteoviolacea_H--2||s__Pseudoalteromonas luteoviolacea_I--2||s__Pseudoalteromonas neustonica--1||s__Pseudoalteromonas phenolica--2||s__Pseudoalteromonas phenolica_A--2||s__Pseudoalteromonas phenolica_B--2||s__Pseudoalteromonas piratica--4||s__Pseudoalteromonas piscicida--1||s__Pseudoalteromonas piscicida_A--1||s__Pseudoalteromonas piscicida_B--1||s__Pseudoalteromonas rubra--2||s__Pseudoalteromonas rubra_A--2||s__Pseudoalteromonas rubra_B--2||s__Pseudoalteromonas rubra_D--2||s__Pseudoalteromonas rubra_E--2||s__Pseudoalteromonas rubra_F--2||s__Pseudoalteromonas sp001282135--2||s__Pseudoalteromonas sp001399975--3||s__Pseudoalteromonas sp001469215--1||s__Pseudoalteromonas sp001974855--1||s__Pseudoalteromonas sp002165575--1||s__Pseudoalteromonas sp002276045--1||s__Pseudoalteromonas sp002289345--1||s__Pseudoalteromonas sp002591815--1||s__Pseudoalteromonas sp002723455--1||s__Pseudoalteromonas sp002850255--1||s__Pseudoalteromonas sp003590335--1||s__Pseudoalteromonas sp004103285--1||s__Pseudoalteromonas sp005886535--1||s__Pseudoalteromonas sp013349995--1||s__Pseudoalteromonas spongiae--4||s__Pseudoalteromonas tunicata--1||s__Pseudoalteromonas ulvae--2||s__Pseudoalteromonas undina--1||s__Pseudoalteromonas viridis--2||s__Pseudoalteromonas xiamenensis--1||s__Pseudocolwellia agarivorans--1||s__Pseudohongiella acticola--2||s__Pseudohongiella sp002354805--1||s__Pseudohongiella sp002706685--1||s__Pseudohongiella sp002711845--1||s__Pseudohongiella sp004535785--2||s__Pseudohongiella sp011050365--2||s__Pseudohongiella spirulinae--2||s__Pseudomaricurvus alkylphenolicus--4||s__Pseudomaricurvus sp002707785--1||s__Pseudomaricurvus sp018863235--1||s__Pseudomonas_A balearica--2||s__Pseudomonas_A chloritidismutans--1||s__Pseudomonas_A kunmingensis--1||s__Pseudomonas_A kunmingensis_A--1||s__Pseudomonas_A lopnurensis--1||s__Pseudomonas_A nitrititolerans--2||s__Pseudomonas_A saudiphocaensis--1||s__Pseudomonas_A songnenensis--1||s__Pseudomonas_A sp000765155--1||s__Pseudomonas_A sp002692525--1||s__Pseudomonas_A sp003205815--2||s__Pseudomonas_A sp003325755--1||s__Pseudomonas_A sp003488145--2||s__Pseudomonas_A sp004010935--1||s__Pseudomonas_A sp007713455--1||s__Pseudomonas_A stutzeri--1||s__Pseudomonas_A stutzeri_A--2||s__Pseudomonas_A stutzeri_AA--1||s__Pseudomonas_A stutzeri_AB--1||s__Pseudomonas_A stutzeri_AC--1||s__Pseudomonas_A stutzeri_AD--1||s__Pseudomonas_A stutzeri_AE--1||s__Pseudomonas_A stutzeri_AF--1||s__Pseudomonas_A stutzeri_AH--2||s__Pseudomonas_A stutzeri_AI--1||s__Pseudomonas_A stutzeri_AK--3||s__Pseudomonas_A stutzeri_AL--1||s__Pseudomonas_A stutzeri_AM--1||s__Pseudomonas_A stutzeri_AN--1||s__Pseudomonas_A stutzeri_B--1||s__Pseudomonas_A stutzeri_C--1||s__Pseudomonas_A stutzeri_D--1||s__Pseudomonas_A stutzeri_E--1||s__Pseudomonas_A stutzeri_G--1||s__Pseudomonas_A stutzeri_H--1||s__Pseudomonas_A stutzeri_N--1||s__Pseudomonas_A stutzeri_O--1||s__Pseudomonas_A stutzeri_P--1||s__Pseudomonas_A stutzeri_Q--1||s__Pseudomonas_A stutzeri_S--1||s__Pseudomonas_A stutzeri_T--4||s__Pseudomonas_A stutzeri_U--2||s__Pseudomonas_A xanthomarina--1||s__Pseudomonas_A xanthomarina_A--1||s__Pseudomonas_C caeni--2||s__Pseudomonas_C caeni_A--1||s__Pseudomonas_C sp002342705--3||s__Pseudomonas_C sp012513235--1||s__Pseudomonas_C sp012518175--1||s__Pseudomonas_C sp012719655--1||s__Pseudomonas_C sp012728315--2||s__Pseudomonas_C sp012800475--1||s__Pseudomonas_D aestusnigri--1||s__Pseudomonas_D gallaeciensis--1||s__Pseudomonas_D jilinensis--1||s__Pseudomonas_D oceani--1||s__Pseudomonas_D salegens--1||s__Pseudomonas_D sp002683975--1||s__Pseudomonas_D sp002979975--1||s__Pseudomonas_D sp007692485--1||s__Pseudomonas_D sp012735335--1||s__Pseudomonas_D xiamenensis--1||s__Pseudomonas_D yangmingensis--3||s__Pseudomonas_E agarici--1||s__Pseudomonas_E arsenicoxydans--1||s__Pseudomonas_E asplenii--1||s__Pseudomonas_E asturiensis--1||s__Pseudomonas_E benzenivorans--2||s__Pseudomonas_E borbori--1||s__Pseudomonas_E chengduensis_A--1||s__Pseudomonas_E composti_A--1||s__Pseudomonas_E fluorescens_AQ--1||s__Pseudomonas_E fluvialis--1||s__Pseudomonas_E fluvialis_A--1||s__Pseudomonas_E gregormendelii--1||s__Pseudomonas_E lalucatii--1||s__Pseudomonas_E laurentiana--1||s__Pseudomonas_E mandelii_B--1||s__Pseudomonas_E mangrovi--1||s__Pseudomonas_E mohnii--1||s__Pseudomonas_E sp000690905--1||s__Pseudomonas_E sp001465025--1||s__Pseudomonas_E sp001592875--1||s__Pseudomonas_E sp002025205--1||s__Pseudomonas_E sp002304225--1||s__Pseudomonas_E sp002753995--1||s__Pseudomonas_E sp003595175--1||s__Pseudomonas_E sp013184545--1||s__Pseudomonas_E sp017886405--1||s__Pseudomonas_E sp018816095--1||s__Pseudomonas_E sp900109995--1||s__Pseudomonas_E sp902506535--1||s__Pseudomonas_E taeanensis--1||s__Pseudomonas_F furukawaii--1||s__Pseudomonas_F resinovorans_A--1||s__Pseudomonas_F sp000949385--1||s__Pseudomonas_H flexibilis--3||s__Pseudomonas_H sp014836765--1||s__Pseudomonas_Q kirkiae--2||s__Pseudomonas_Q sp013395055--2||s__Pseudospirillum japonicum--7||s__Pseudoteredinibacter isoporae--2||s__Psychrobium sp001874365--2||s__Psychrobium sp002835545--4||s__Psychrobium sp013214885--2||s__Psychrobium sp013214905--2||s__Psychrobium sp013214945--6||s__Psychrobium sp013214965--1||s__Psychromonas aquimarina--2||s__Psychromonas arctica--2||s__Psychromonas hadalis--3||s__Psychromonas ossibalaenae--2||s__Psychromonas sp000153405--1||s__Psychromonas sp002835465--2||s__Psychromonas sp002835995--2||s__Psychromonas sp003318165--1||s__Psychromonas sp004378355--3||s__Psychromonas sp009828855--1||s__Psychromonas sp011378715--2||s__Psychrosphaera sp013373245--1||s__QGON01 sp003349915--9||s__QGON01 sp003660235--8||s__QGON01 sp003934985--7||s__QGON01 sp011947365--6||s__QGON01 sp016756835--5||s__QGON01 sp016756855--8||s__QNFC01 sp016763355--2||s__QNFC01 sp019090185--2||s__QPIN01 sp013139755--3||s__QQUJ01 sp008501635--2||s__QZLD01 sp004796385--2||s__QZLE01 sp004796365--2||s__RBG-16-57-12 sp001801365--2||s__REBR01 sp007692645--1||s__RGIG665 sp017425245--2||s__RGIG665 sp017998495--1||s__RI-283 sp016124415--2||s__RI-92 sp016125505--10||s__Reidiella endopervernicosa--14||s__Reinekea thalattae--1||s__Rhabdochromatium marinum--12||s__Rheinheimera aquimaris--1||s__Rheinheimera baltica--1||s__Rheinheimera nanhaiensis--1||s__Rheinheimera pacifica--1||s__Rheinheimera pleomorphica--1||s__Rheinheimera sp001513785--1||s__Rheinheimera sp002840125--1||s__Rheinheimera sp004345025--1||s__Rheinheimera sp013283795--1||s__Rheinheimera sp017824735--1||s__Rheinheimera sp018826295--1||s__Rheinheimera sp018831085--1||s__Rs1 sp000416275--3||s__Rs1 sp000416315--7||s__Rs1 sp002163025--5||s__Rs1 sp013215375--6||s__Rs1 sp013215445--5||s__Rs1 sp013215505--9||s__S012-109 sp015488555--3||s__S012-40 sp015487785--6||s__S0819 sp009295635--2||s__S139-57 sp015485125--1||s__S140-43 sp015491615--3||s__S141-38 sp015490755--2||s__S141-70 sp015490395--2||s__S144-22 sp015494335--1||s__S144-34 sp015487895--2||s__S144-34 sp015494165--3||s__SKWO01 sp007128895--3||s__SKXG01 sp007128525--1||s__SKYL01 sp007121755--4||s__SKYL01 sp007127935--5||s__SLDE01 sp007125455--9||s__SLDE01 sp014859545--6||s__SLLM01 sp003564975--1||s__SLLM01 sp007134055--3||s__SLTB01 sp007694905--1||s__SXIZ01 sp005779525--2||s__SZUA-140 sp003230085--3||s__SZUA-140 sp015492435--4||s__SZUA-152 sp002401775--8||s__SZUA-152 sp003229995--2||s__SZUA-152 sp011051685--4||s__SZUA-152 sp011321815--3||s__SZUA-152 sp013151355--3||s__SZUA-152 sp015487095--5||s__SZUA-21 sp003233345--3||s__SZUA-229 sp003228405--3||s__SZUA-229 sp003349885--4||s__SZUA-229 sp016744065--4||s__SZUA-24 sp003233255--9||s__SZUA-37 sp003232015--6||s__SZUA-41 sp003233075--4||s__SZUA-493 sp003251535--10||s__SZUA-76 sp002401765--2||s__SZUA-76 sp003230195--1||s__SZUA-76 sp003232725--3||s__SZUA-76 sp011053135--4||s__SZUA-76 sp015491865--4||s__Saccharophagus degradans--2||s__Saccharospirillum alexandrii--1||s__Saccharospirillum impatiens--1||s__Saccharospirillum mangrovi--1||s__Saccharospirillum sp018402545--2||s__Saliniradius amylolyticus--2||s__Sedimenticola selenatireducens--10||s__Sedimenticola selenatireducens_A--6||s__Sedimenticola thiotaurini--5||s__Sedimenticola thiotaurini_A--6||s__Sedimenticola_A endophacoides--2||s__Shewanella aestuarii--2||s__Shewanella algae--1||s__Shewanella algicola--2||s__Shewanella algidipiscicola--2||s__Shewanella amazonensis--2||s__Shewanella atlantica--5||s__Shewanella benthica--1||s__Shewanella benthica_A--1||s__Shewanella canadensis--5||s__Shewanella colwelliana--1||s__Shewanella corallii--2||s__Shewanella donghaensis--1||s__Shewanella fidelis--2||s__Shewanella frigidimarina--1||s__Shewanella gelidii--2||s__Shewanella halifaxensis--3||s__Shewanella hanedai--2||s__Shewanella insulae--1||s__Shewanella intestini--1||s__Shewanella inventionis--2||s__Shewanella khirikhana--2||s__Shewanella litoralis--2||s__Shewanella litorisediminis--2||s__Shewanella livingstonensis--1||s__Shewanella loihica--1||s__Shewanella marisflavi--1||s__Shewanella maritima--1||s__Shewanella pealeana--2||s__Shewanella piezotolerans--1||s__Shewanella polaris--2||s__Shewanella psychrophila--2||s__Shewanella putrefaciens--1||s__Shewanella putrefaciens_C--1||s__Shewanella saliphila--2||s__Shewanella schlegeliana--1||s__Shewanella sediminis--5||s__Shewanella sp000217915--1||s__Shewanella sp000832025--1||s__Shewanella sp001957125--2||s__Shewanella sp001957135--2||s__Shewanella sp002836205--2||s__Shewanella sp002836275--2||s__Shewanella sp002836315--2||s__Shewanella sp002838165--1||s__Shewanella sp002873135--2||s__Shewanella sp006494715--1||s__Shewanella sp007004545--2||s__Shewanella sp007197555--2||s__Shewanella sp013214165--1||s__Shewanella sp013248905--3||s__Shewanella sp014164505--1||s__Shewanella sp016757755--1||s__Shewanella sp017354985--1||s__Shewanella sp018596335--2||s__Shewanella sp019209865--2||s__Shewanella ulleungensis--2||s__Shewanella vesiculosa--1||s__Shewanella violacea--2||s__Shewanella woodyi--1||s__SpSt-1174 sp014762505--6||s__Spartinivicinus ruber--1||s__Spartinivicinus sp013425485--4||s__Specibacter sp002929305--1||s__Sulfuriflexus mobilis--7||s__Sulfurivermis fontis--7||s__Sulfurivermis sp002376325--6||s__Sulfurivermis sp002840095--10||s__Tamilnaduibacter salinus--1||s__Tenderia electrophaga--6||s__Terasakiispira papahanaumokuakeensis--3||s__Teredinibacter franksiae--2||s__Teredinibacter haidensis--2||s__Teredinibacter purpureus--1||s__Teredinibacter sp003634075--1||s__Teredinibacter sp900177435--1||s__Teredinibacter waterburyi--2||s__Thalassolituus oleivorans--1||s__Thalassomonas actiniarum--2||s__Thalassomonas viridans--1||s__Thalassotalea euphylliae_A--2||s__Thalassotalea euphylliae_B--3||s__Thalassotalea euphylliae_C--2||s__Thalassotalea sp014898095--1||s__Thalassotalea_C sp001913705--1||s__Thaumasiovibrio subtropicus--1||s__Thermochromatium tepidum--4||s__Thermopetrobacter sp011374735--1||s__Thioalkalivibrio halophilus--9||s__Thioalkalivibrio sp000025545--3||s__Thioalkalivibrio sp000376845--8||s__Thioalkalivibrio sp000376865--7||s__Thioalkalivibrio sp000377205--4||s__Thioalkalivibrio sp000377345--7||s__Thioalkalivibrio sp000377405--8||s__Thioalkalivibrio sp000377785--4||s__Thioalkalivibrio sp000377845--5||s__Thioalkalivibrio sp000377905--7||s__Thioalkalivibrio sp000378305--4||s__Thioalkalivibrio sp000378605--5||s__Thioalkalivibrio sp000381825--3||s__Thioalkalivibrio sp000381945--7||s__Thioalkalivibrio sp000420165--9||s__Thioalkalivibrio sp007120575--7||s__Thioalkalivibrio thiocyanoxidans--5||s__Thioalkalivibrio versutus--7||s__Thioalkalivibrio_A denitrificans--4||s__Thioalkalivibrio_A sulfidiphilus--10||s__Thioalkalivibrio_A sulfidiphilus_A--7||s__Thioalkalivibrio_B sp003553165--1||s__Thioalkalivibrio_B sp003555285--2||s__Thiobaca trueperi--6||s__Thiocystis violacea--8||s__Thiodiazotropha endoloripes--6||s__Thiodiazotropha endoloripes_B--8||s__Thiodiazotropha endolucinida--7||s__Thiodiazotropha endolucinida_A--7||s__Thiodiazotropha sp003058495--3||s__Thiodiazotropha sp003058525--6||s__Thiodiazotropha sp003094535--4||s__Thiodiazotropha sp003094555--5||s__Thiodiazotropha sp016842065--8||s__Thiodiazotropha sp019100305--7||s__Thiogranum longum--1||s__Thiogranum sp011321775--1||s__Thiogranum sp011371465--2||s__Thiogranum sp011374975--4||s__Thiogranum sp015494295--2||s__Thiohalobacter sp002699185--2||s__Thiohalobacter thiocyanaticus--2||s__Thiohalobacter thiocyanaticus_A--2||s__Thiohalospira halophila--5||s__Thiomicrorhabdus aquaedulcis--2||s__Thiomicrorhabdus arctica--2||s__Thiomicrorhabdus chilensis--2||s__Thiomicrorhabdus indica--2||s__Thiomicrorhabdus sediminis--2||s__Thiomicrorhabdus sp000478585--2||s__Thiomicrorhabdus sp000702325--1||s__Thiomicrorhabdus sp002299245--1||s__Thiomicrorhabdus sp011398355--1||s__Thiomicrorhabdus sp013153955--2||s__Thiomicrorhabdus sp013391695--2||s__Thiomicrorhabdus sp013391765--1||s__Thiomicrorhabdus sp014763835--2||s__Thiomicrorhabdus sp015487015--1||s__Thiomicrorhabdus sp015487495--1||s__Thiomicrorhabdus sp015488565--1||s__Thiomicrorhabdus sp016936535--1||s__Thiomicrorhabdus sp016938655--1||s__Thiomicrorhabdus sp017571465--2||s__Thiomicrorhabdus sp017571475--2||s__Thiomicrorhabdus xiamenensis--2||s__Thiomicrospira aerophila--1||s__Thiomicrospira microaerophila--1||s__Thiomicrospira pelophila--2||s__Thiomicrospira sp002421475--1||s__Thiomicrospira sp014859555--2||s__Thiomicrospira sp900112445--1||s__Thiopseudomonas denitrificans--1||s__Thiopseudomonas sp001513435--5||s__Thiopseudomonas sp012728415--1||s__Thiopseudomonas sp018384595--3||s__Thiorhodococcus mannitoliphagus--4||s__Thiorhodococcus minor--4||s__Thiorhodococcus violacea_A--3||s__Thiorhodospira sibirica--5||s__Thiorhodovibrio sp000228725--6||s__Thiorhodovibrio winogradskyi--6||s__Thiorhodovibrio_B sp007128075--7||s__Thiospirillum jenense--9||s__Thiosulfativibrio zosterae--1||s__UBA2009 sp002314145--1||s__UBA2009 sp002335285--1||s__UBA2009 sp002733205--1||s__UBA2679 sp002354735--1||s__UBA2780 sp002352345--2||s__UBA2780 sp003646305--1||s__UBA3065 sp002367415--1||s__UBA3065 sp009923755--1||s__UBA3065 sp018882975--1||s__UBA3067 sp002366835--1||s__UBA3067 sp016763235--1||s__UBA4486 sp002389045--1||s__UBA4582 sp016763855--3||s__UBA4582 sp019090615--1||s__UBA5122 sp002415485--9||s__UBA5859 sp002432655--1||s__UBA5861 sp002432635--2||s__UBA5868 sp002432555--1||s__UBA5868 sp014336955--1||s__UBA6915 sp002450975--7||s__UBA6920 sp002448875--1||s__UBA6921 sp002450895--2||s__UBA6921 sp016200445--2||s__UBA7359 sp012960105--1||s__UBA7359 sp013112535--2||s__UBA7966 sp003485715--1||s__UBA9337 sp003056165--1||s__VBWC01 sp006218035--1||s__VEPB01 sp012026715--3||s__Vibrio aerogenes--1||s__Vibrio aestuarianus--1||s__Vibrio aquimaris--2||s__Vibrio atlanticus--1||s__Vibrio azureus--1||s__Vibrio brasiliensis--1||s__Vibrio campbellii--1||s__Vibrio chagasii--1||s__Vibrio chagasii_A--1||s__Vibrio cholerae--1||s__Vibrio cincinnatiensis--1||s__Vibrio fujianensis--1||s__Vibrio gazogenes--2||s__Vibrio gazogenes_A--2||s__Vibrio harveyi--1||s__Vibrio hepatarius_B--1||s__Vibrio ichthyoenteri--1||s__Vibrio injensis--1||s__Vibrio mangrovi--2||s__Vibrio marinisediminis--2||s__Vibrio marisflavi--1||s__Vibrio metoecus--1||s__Vibrio metoecus_B--1||s__Vibrio metschnikovii--1||s__Vibrio mimicus--1||s__Vibrio nereis--1||s__Vibrio nigripulchritudo--1||s__Vibrio nitrifigilis--2||s__Vibrio pacinii--1||s__Vibrio panuliri--1||s__Vibrio penaeicida--1||s__Vibrio penaeicida_A--1||s__Vibrio ponticus--1||s__Vibrio quintilis--1||s__Vibrio rhizosphaerae--1||s__Vibrio rhodolitus--1||s__Vibrio ruber--1||s__Vibrio sagamiensis--1||s__Vibrio sinaloensis_B--1||s__Vibrio sonorensis--2||s__Vibrio sp000169995--1||s__Vibrio sp000171815--1||s__Vibrio sp000176715--1||s__Vibrio sp000272145--1||s__Vibrio sp000287055--1||s__Vibrio sp001506075--2||s__Vibrio sp001635455--1||s__Vibrio sp002342685--3||s__Vibrio sp002342735--3||s__Vibrio sp006124995--1||s__Vibrio sp007124475--1||s__Vibrio sp007858795--1||s__Vibrio sp011306175--1||s__Vibrio sp013114595--1||s__Vibrio sp013369335--1||s__Vibrio sp014596725--1||s__Vibrio spartinae--2||s__Vibrio splendidus--1||s__Vibrio taketomensis--1||s__Vibrio tasmaniensis--1||s__Vibrio tasmaniensis_A--1||s__Vibrio tetraodonis--1||s__Vibrio tubiashii_A--1||s__Vibrio viridaestus--2||s__Vibrio xiamenensis--2||s__WFHF3C12 sp013519935--3||s__WFUO01 sp015484945--4||s__XY-R5 sp001660395--3||s__Zobellella denitrificans--3||s__Zobellella_C endophytica--3||s__Zobellella_D taiwanensis--3||s__Zooshikella ganghwensis--3||s__Zooshikella sp018837975--3:heptad_counter=MCP-24H--7||MCP-38H--1||MCP-40H--3312||MCP-44H--2||MCP-52H--1:lbd_counter=UNKNOWN--1:lca_tree=c__Gammaproteobacteria:length_avg=137.37563451776649:length_max=182.0:length_min=87.0:length_std=24.849362806030687:length_sum=27063.0:mismatch_avg=21.274111675126903:mismatch_max=80.0:mismatch_min=0.0:mismatch_std=18.95957003106809:mismatch_sum=4191.0:name=N433284:qcovhsp_avg=98.87512690355331:qcovhsp_max=100.0:qcovhsp_min=95.1:qcovhsp_std=1.4722399320378425:qcovhsp_sum=19478.4:qend_avg=138.43654822335026:qend_max=185.0:qend_min=89.0:qend_std=25.5469213022714:qend_sum=27272.0:qstart_avg=2.269035532994924:qstart_max=10.0:qstart_min=1.0:qstart_std=2.063706192443819:qstart_sum=447.0:ref_name_counter=GB_GCA_001464935.1_protein.faa_LNEL01000053.1_30@PF00015_full_PFAM.197.380--3||GB_GCA_002400775.1_protein.faa_NVRF01000020.1_21@PF00015_full_PFAM.336.538--3||GB_GCA_002422225.1_protein.faa_DITX01000193.1_5@PF00015_full_PFAM.298.489--1||GB_GCA_002483145.1_protein.faa_DLHJ01000019.1_86@PF00015_full_PFAM.329.523--5||GB_GCA_002483365.1_protein.faa_DLHT01000011.1_80@PF00015_full_PFAM.309.492--6||GB_GCA_002483365.1_protein.faa_DLHT01000017.1_262@PF00015_full_PFAM.253.528--1||GB_GCA_002696735.1_protein.faa_NZSL01000008.1_131@PF00015_full_PFAM.360.551--1||GB_GCA_002840095.1_protein.faa_PGZL01000007.1_126@PF00015_full_PFAM.346.533--4||GB_GCA_003056245.1_protein.faa_MVDH01000001.1_496@PF00015_full_PFAM.343.522--1||GB_GCA_003228405.1_protein.faa_QIDK01000016.1_6@PF00015_full_PFAM.336.526--1||GB_GCA_003251535.1_protein.faa_QKFD01000127.1_7@PF00015_full_PFAM.330.530--2||GB_GCA_004172865.1_protein.faa_SEBV01000010.1_167@PF00015_full_PFAM.346.527--1||GB_GCA_007116195.1_protein.faa_SKIX01000175.1_3@PF00015_full_PFAM.337.533--1||GB_GCA_007134055.1_protein.faa_SLLM01000010.1_1@PF00015_full_PFAM.99.300--1||GB_GCA_008015325.1_protein.faa_SSFI01000133.1_11@PF00015_full_PFAM.273.515--1||GB_GCA_009497875.2_protein.faa_CP032508.2_2129@PF00015_full_PFAM.361.534--2||GB_GCA_009711715.1_protein.faa_VENF01000009.1_308@PF00015_full_PFAM.184.377--1||GB_GCA_012523465.1_protein.faa_JAAYIK010000012.1_24@PF00015_full_PFAM.343.520--2||GB_GCA_013151355.1_protein.faa_JAADIL010000254.1_6@PF00015_full_PFAM.224.399--1||GB_GCA_014762585.1_protein.faa_JABURN010000157.1_12@PF00015_full_PFAM.182.377--6||GB_GCA_015488555.1_protein.faa_WFNO01000067.1_13@PF00015_full_PFAM.327.529--1||GB_GCA_015492075.1_protein.faa_WGFU01000038.1_10@PF00015_full_PFAM.337.534--3||GB_GCA_016125505.1_protein.faa_WGLP01000002.1_401@PF00015_full_PFAM.339.529--2||GB_GCA_016182845.1_protein.faa_JACPFT010000001.1_151@PF00015_full_PFAM.362.552--1||GB_GCA_016182845.1_protein.faa_JACPFT010000010.1_121@PF00015_full_PFAM.472.652--1||GB_GCA_016191795.1_protein.faa_JACPVK010000393.1_3@PF00015_full_PFAM.427.619--2||GB_GCA_016744065.1_protein.faa_JADGFA010000091.1_1@PF00015_full_PFAM.336.534--4||GB_GCA_017302255.1_protein.faa_JAFLDV010000004.1_78@PF00015_full_PFAM.280.523--1||GB_GCA_017886405.1_protein.faa_JAGGNC010000117.1_4@PF00015_full_PFAM.201.396--3||GB_GCA_018224385.1_protein.faa_JAGTVB010000240.1_7@PF00015_full_PFAM.185.375--1||GB_GCA_018671575.1_protein.faa_JABHHM010000250.1_15@PF00015_full_PFAM.182.374--1||RS_GCF_000021985.1_protein.faa_NC_011901.1_850@PF00015_full_PFAM.464.657--2||RS_GCF_000156355.1_protein.faa_NZ_GG657893.1_59@PF00015_full_PFAM.184.373--12||RS_GCF_000214665.1_protein.faa_NC_015572.1_1581@PF00015_full_PFAM.452.646--1||RS_GCF_000217935.1_protein.faa_NZ_AFHI01000005.1_59@PF00015_full_PFAM.273.534--2||RS_GCF_000260965.1_protein.faa_NC_017856.1_2250@PF00015_full_PFAM.184.374--6||RS_GCF_000377945.1_protein.faa_NZ_KB898924.1_82@PF00015_full_PFAM.439.615--1||RS_GCF_000377945.1_protein.faa_NZ_KB898929.1_64@PF00015_full_PFAM.473.657--2||RS_GCF_000377945.1_protein.faa_NZ_KB898943.1_5@PF00015_full_PFAM.390.605--1||RS_GCF_000423345.1_protein.faa_NZ_AUHU01000003.1_118@PF00015_full_PFAM.307.494--1||RS_GCF_000686085.1_protein.faa_NZ_JMLY01000001.1_729@PF00015_full_PFAM.443.628--1||RS_GCF_000711985.1_protein.faa_NZ_KL544005.1_139@PF00015_full_PFAM.275.515--1||RS_GCF_000766945.1_protein.faa_NZ_KN266208.1_341@PF00015_full_PFAM.309.492--1||RS_GCF_001183545.1_protein.faa_NZ_KQ236688.1_416@PF00015_full_PFAM.309.493--2||RS_GCF_001518815.1_protein.faa_NZ_CP013987.1_699@PF00015_full_PFAM.498.698--1||RS_GCF_001592875.1_protein.faa_NZ_LSOF01000013.1_139@PF00015_full_PFAM.325.514--1||RS_GCF_001669775.1_protein.faa_NZ_LXWK01000011.1_278@PF00015_full_PFAM.254.523--1||RS_GCF_002117105.1_protein.faa_NZ_CP019343.1_1208@PF00015_full_PFAM.357.528--1||RS_GCF_002117105.1_protein.faa_NZ_CP019343.1_981@PF00015_full_PFAM.307.506--1||RS_GCF_002162135.1_protein.faa_NZ_CP021382.1_1957@PF00015_full_PFAM.343.519--1||RS_GCF_002355475.1_protein.faa_NZ_AP014862.1_1752@PF00015_full_PFAM.364.544--8||RS_GCF_003007715.1_protein.faa_NZ_PXNO01000027.1_948@PF00015_full_PFAM.446.628--1||RS_GCF_003399765.1_protein.faa_NZ_NFZV01000044.1_3@PF00015_full_PFAM.453.644--2||RS_GCF_003595175.1_protein.faa_NZ_CP032419.1_4060@PF00015_full_PFAM.364.563--12||RS_GCF_003671955.1_protein.faa_NZ_CP022561.1_3520@PF00015_full_PFAM.263.500--1||RS_GCF_004000275.1_protein.faa_NZ_RCIP01000003.1_355@PF00015_full_PFAM.331.516--2||RS_GCF_004363885.1_protein.faa_NZ_SNZQ01000001.1_100@PF00015_full_PFAM.308.491--31||RS_GCF_007004725.1_protein.faa_NZ_ML660172.1_55@PF00015_full_PFAM.458.651--1||RS_GCF_009756665.1_protein.faa_NZ_CP037953.1_3218@PF00015_full_PFAM.319.519--7||RS_GCF_009756665.1_protein.faa_NZ_CP037953.1_3294@PF00015_full_PFAM.327.517--5||RS_GCF_013179735.1_protein.faa_NZ_JABMEG010000001.1_1689@PF00015_full_PFAM.509.690--2||RS_GCF_013179735.1_protein.faa_NZ_JABMEG010000001.1_1827@PF00015_full_PFAM.449.652--6||RS_GCF_013179735.1_protein.faa_NZ_JABMEG010000001.1_3019@PF00015_full_PFAM.327.513--5||RS_GCF_014336955.1_protein.faa_NZ_QRAI01000006.1_153@PF00015_full_PFAM.342.525--2||RS_GCF_016097405.1_protein.faa_NZ_JAEHGD010000001.1_978@PF00015_full_PFAM.6.200--1||RS_GCF_900100495.1_protein.faa_NZ_FNCT01000001.1_44@PF00015_full_PFAM.386.569--1||RS_GCF_900115555.1_protein.faa_NZ_FOWX01000009.1_96@PF00015_full_PFAM.348.537--4||RS_GCF_900119735.1_protein.faa_NZ_FPJW01000010.1_46@PF00015_full_PFAM.334.519--1||RS_GCF_900177775.1_protein.faa_NZ_FXWH01000001.1_1364@PF00015_full_PFAM.326.528--1||RS_GCF_900177775.1_protein.faa_NZ_FXWH01000002.1_243@PF00015_full_PFAM.334.528--1:scovhsp_avg=71.60710659898477:scovhsp_max=95.8:scovhsp_min=50.0:scovhsp_std=12.880457046563784:scovhsp_sum=14106.599999999999:send_avg=159.26903553299493:send_max=254.0:send_min=96.0:send_std=27.405192893582146:send_sum=31376.0:sstart_avg=23.106598984771573:sstart_max=111.0:sstart_min=1.0:sstart_std=21.507326874636185:sstart_sum=4552.0],(((GB_GCA_013519935.1_protein.faa_JACDUA010000028.1_29@PF00015_full_PFAM.581.759:0.369364[&&NHX:Type=GTDB:gtdb_class=c__Gammaproteobacteria:gtdb_domain=d__Bacteria:gtdb_family=f__Nitrococcaceae:gtdb_genus=g__WFHF3C12:gtdb_order=o__Nitrococcales:gtdb_phylum=p__Proteobacteria:gtdb_species=s__WFHF3C12 sp013519935:heptad=MCP-40H:species=d__Bacteria_p__Proteobacteria_c__Gammaproteobacteria_o__Nitrococcales_f__Nitrococcaceae_g__WFHF3C12_s__WFHF3C12 sp013519935],(RS_GCF_900109735.1_protein.faa_NZ_FOAS01000001.1_136@PF00015_full_PFAM.324.520:0.192994[&&NHX:Type=GTDB:gtdb_class=c__Gammaproteobacteria:gtdb_domain=d__Bacteria:gtdb_family=f__Pseudomonadaceae:gtdb_genus=g__Pseudomonas_L:gtdb_order=o__Pseudomonadales:gtdb_phylum=p__Proteobacteria:gtdb_species=s__Pseudomonas_L hussainii:heptad=MCP-40H:species=d__Bacteria_p__Proteobacteria_c__Gammaproteobacteria_o__Pseudomonadales_f__Pseudomonadaceae_g__Pseudomonas_L_s__Pseudomonas_L hussainii],(GB_GCA_001830395.1_protein.faa_MHZN01000293.1_7@PF00015_full_PFAM.326.521:0.163503[&&NHX:Type=GTDB:gtdb_class=c__Gammaproteobacteria:gtdb_domain=d__Bacteria:gtdb_family=f__Pseudomonadaceae:gtdb_genus=g__Pseudomonas_E:gtdb_order=o__Pseudomonadales:gtdb_phylum=p__Proteobacteria:gtdb_species=s__Pseudomonas_E sp001830395:heptad=MCP-40H:species=d__Bacteria_p__Proteobacteria_c__Gammaproteobacteria_o__Pseudomonadales_f__Pseudomonadaceae_g__Pseudomonas_E_s__Pseudomonas_E sp001830395],RS_GCF_007109405.1_protein.faa_NZ_VJOY01000010.1_18@PF00015_full_PFAM.332.527:0.139419[&&NHX:Type=GTDB:gtdb_class=c__Gammaproteobacteria:gtdb_domain=d__Bacteria:gtdb_family=f__Pseudomonadaceae:gtdb_genus=g__VJOY01:gtdb_order=o__Pseudomonadales:gtdb_phylum=p__Proteobacteria:gtdb_species=s__VJOY01 sp007109405:heptad=MCP-40H:species=d__Bacteria_p__Proteobacteria_c__Gammaproteobacteria_o__Pseudomonadales_f__Pseudomonadaceae_g__VJOY01_s__VJOY01 sp007109405])0.911:0.0761592[&&NHX:Sample_counter=:Type_counter=GTDB--2:capture_class_counter=:capture_domain_counter=:capture_family_counter=:capture_genus_counter=:capture_order_counter=:capture_phylum_counter=:capture_species_counter=:evoltype=D:gtdb_class_counter=c__Gammaproteobacteria--2:gtdb_domain_counter=d__Bacteria--2:gtdb_family_counter=f__Pseudomonadaceae--2:gtdb_genus_counter=g__Pseudomonas_E--1||g__VJOY01--1:gtdb_order_counter=o__Pseudomonadales--2:gtdb_phylum_counter=p__Proteobacteria--2:gtdb_species_counter=s__Pseudomonas_E sp001830395--1||s__VJOY01 sp007109405--1:heptad_counter=MCP-40H--2:lbd_counter=:lca=d__Bacteria:lca_tree=f__Pseudomonadaceae:name=N433289:ref_name_counter=])0.977:0.154578[&&NHX:Sample_counter=:Type_counter=GTDB--3:capture_class_counter=:capture_domain_counter=:capture_family_counter=:capture_genus_counter=:capture_order_counter=:capture_phylum_counter=:capture_species_counter=:evoltype=D:gtdb_class_counter=c__Gammaproteobacteria--3:gtdb_domain_counter=d__Bacteria--3:gtdb_family_counter=f__Pseudomonadaceae--3:gtdb_genus_counter=g__Pseudomonas_E--1||g__Pseudomonas_L--1||g__VJOY01--1:gtdb_order_counter=o__Pseudomonadales--3:gtdb_phylum_counter=p__Proteobacteria--3:gtdb_species_counter=s__Pseudomonas_E sp001830395--1||s__Pseudomonas_L hussainii--1||s__VJOY01 sp007109405--1:heptad_counter=MCP-40H--3:lbd_counter=:lca=d__Bacteria:lca_tree=f__Pseudomonadaceae:name=N433290:ref_name_counter=])0.899:0.0861392[&&NHX:Sample_counter=:Type_counter=GTDB--4:capture_class_counter=:capture_domain_counter=:capture_family_counter=:capture_genus_counter=:capture_order_counter=:capture_phylum_counter=:capture_species_counter=:evoltype=D:gtdb_class_counter=c__Gammaproteobacteria--4:gtdb_domain_counter=d__Bacteria--4:gtdb_family_counter=f__Nitrococcaceae--1||f__Pseudomonadaceae--3:gtdb_genus_counter=g__Pseudomonas_E--1||g__Pseudomonas_L--1||g__VJOY01--1||g__WFHF3C12--1:gtdb_order_counter=o__Nitrococcales--1||o__Pseudomonadales--3:gtdb_phylum_counter=p__Proteobacteria--4:gtdb_species_counter=s__Pseudomonas_E sp001830395--1||s__Pseudomonas_L hussainii--1||s__VJOY01 sp007109405--1||s__WFHF3C12 sp013519935--1:heptad_counter=MCP-40H--4:lbd_counter=:lca=d__Bacteria:lca_tree=c__Gammaproteobacteria:name=N433291:ref_name_counter=],((((((GB_GCA_002706025.1_protein.faa_PAJK01000071.1_36@PF00015_full_PFAM.449.628:0.0724111[&&NHX:Type=GTDB:gtdb_class=c__Gammaproteobacteria:gtdb_domain=d__Bacteria:gtdb_family=f__DSM-6294:gtdb_genus=g__UBA2009:gtdb_order=o__Pseudomonadales:gtdb_phylum=p__Proteobacteria:gtdb_species=s__UBA2009 sp002706025:heptad=MCP-40H:species=d__Bacteria_p__Proteobacteria_c__Gammaproteobacteria_o__Pseudomonadales_f__DSM-6294_g__UBA2009_s__UBA2009 sp002706025],GB_GCA_002314145.1_protein.faa_DCCG01000029.1_168@PF00015_full_PFAM.447.628:0.047556[&&NHX:Type=GTDB:gtdb_class=c__Gammaproteobacteria:gtdb_domain=d__Bacteria:gtdb_family=f__DSM-6294:gtdb_genus=g__UBA2009:gtdb_order=o__Pseudomonadales:gtdb_phylum=p__Proteobacteria:gtdb_species=s__UBA2009 sp002314145:heptad=MCP-40H:species=d__Bacteria_p__Proteobacteria_c__Gammaproteobacteria_o__Pseudomonadales_f__DSM-6294_g__UBA2009_s__UBA2009 sp002314145])1:0.336478[&&NHX:Sample_counter=:Type_counter=GTDB--2:capture_class_counter=:capture_domain_counter=:capture_family_counter=:capture_genus_counter=:capture_order_counter=:capture_phylum_counter=:capture_species_counter=:evoltype=D:gtdb_class_counter=c__Gammaproteobacteria--2:gtdb_domain_counter=d__Bacteria--2:gtdb_family_counter=f__DSM-6294--2:gtdb_genus_counter=g__UBA2009--2:gtdb_order_counter=o__Pseudomonadales--2:gtdb_phylum_counter=p__Proteobacteria--2:gtdb_species_counter=s__UBA2009 sp002314145--1||s__UBA2009 sp002706025--1:heptad_counter=MCP-40H--2:lbd_counter=:lca=d__Bacteria:lca_tree=g__UBA2009:name=N433294:ref_name_counter=],(RS_GCF_001922575.1_protein.faa_NZ_MRCI01000002.1_241@PF00015_full_PFAM.366.626:0.227981[&&NHX:Type=GTDB:gtdb_class=c__Gammaproteobacteria:gtdb_domain=d__Bacteria:gtdb_family=f__Nitrincolaceae:gtdb_genus=g__Neptunomonas:gtdb_order=o__Pseudomonadales:gtdb_phylum=p__Proteobacteria:gtdb_species=s__Neptunomonas phycophila:heptad=MCP-40H:species=d__Bacteria_p__Proteobacteria_c__Gammaproteobacteria_o__Pseudomonadales_f__Nitrincolaceae_g__Neptunomonas_s__Neptunomonas phycophila],GB_GCA_002435145.1_protein.faa_DJLT01000021.1_3@PF00015_full_PFAM.447.633:0.252051[&&NHX:Type=GTDB:gtdb_class=c__Gammaproteobacteria:gtdb_domain=d__Bacteria:gtdb_family=f__Nitrincolaceae:gtdb_genus=g__Neptuniibacter:gtdb_order=o__Pseudomonadales:gtdb_phylum=p__Proteobacteria:gtdb_species=s__Neptuniibacter sp002435145:heptad=MCP-40H:species=d__Bacteria_p__Proteobacteria_c__Gammaproteobacteria_o__Pseudomonadales_f__Nitrincolaceae_g__Neptuniibacter_s__Neptuniibacter sp002435145])0.816:0.130726[&&NHX:Sample_counter=:Type_counter=GTDB--2:capture_class_counter=:capture_domain_counter=:capture_family_counter=:capture_genus_counter=:capture_order_counter=:capture_phylum_counter=:capture_species_counter=:evoltype=D:gtdb_class_counter=c__Gammaproteobacteria--2:gtdb_domain_counter=d__Bacteria--2:gtdb_family_counter=f__Nitrincolaceae--2:gtdb_genus_counter=g__Neptuniibacter--1||g__Neptunomonas--1:gtdb_order_counter=o__Pseudomonadales--2:gtdb_phylum_counter=p__Proteobacteria--2:gtdb_species_counter=s__Neptuniibacter sp002435145--1||s__Neptunomonas phycophila--1:heptad_counter=MCP-40H--2:lbd_counter=:lca=d__Bacteria:lca_tree=f__Nitrincolaceae:name=N433297:ref_name_counter=])0.782:0.0356132[&&NHX:Sample_counter=:Type_counter=GTDB--4:capture_class_counter=:capture_domain_counter=:capture_family_counter=:capture_genus_counter=:capture_order_counter=:capture_phylum_counter=:capture_species_counter=:evoltype=D:gtdb_class_counter=c__Gammaproteobacteria--4:gtdb_domain_counter=d__Bacteria--4:gtdb_family_counter=f__DSM-6294--2||f__Nitrincolaceae--2:gtdb_genus_counter=g__Neptuniibacter--1||g__Neptunomonas--1||g__UBA2009--2:gtdb_order_counter=o__Pseudomonadales--4:gtdb_phylum_counter=p__Proteobacteria--4:gtdb_species_counter=s__Neptuniibacter sp002435145--1||s__Neptunomonas phycophila--1||s__UBA2009 sp002314145--1||s__UBA2009 sp002706025--1:heptad_counter=MCP-40H--4:lbd_counter=:lca=d__Bacteria:lca_tree=o__Pseudomonadales:name=N433298:ref_name_counter=],((((((RS_GCF_004378355.1_protein.faa_NZ_SNUB01000002.1_188@PF00015_full_PFAM.422.632:0.167168[&&NHX:Type=GTDB:gtdb_class=c__Gammaproteobacteria:gtdb_domain=d__Bacteria:gtdb_family=f__Psychromonadaceae:gtdb_genus=g__Psychromonas:gtdb_order=o__Enterobacterales:gtdb_phylum=p__Proteobacteria:gtdb_species=s__Psychromonas sp004378355:heptad=MCP-40H:species=d__Bacteria_p__Proteobacteria_c__Gammaproteobacteria_o__Enterobacterales_f__Psychromonadaceae_g__Psychromonas_s__Psychromonas sp004378355],RS_GCF_002563795.1_protein.faa_NZ_PDJL01000004.1_1269@PF00015_full_PFAM.401.638:0.178611[&&NHX:Type=GTDB:gtdb_class=c__Gammaproteobacteria:gtdb_domain=d__Bacteria:gtdb_family=f__Vibrionaceae:gtdb_genus=g__Vibrio:gtdb_order=o__Enterobacterales:gtdb_phylum=p__Proteobacteria:gtdb_species=s__Vibrio sp002563795:heptad=MCP-40H:species=d__Bacteria_p__Proteobacteria_c__Gammaproteobacteria_o__Enterobacterales_f__Vibrionaceae_g__Vibrio_s__Vibrio sp002563795])0.879:0.0383448[&&NHX:Sample_counter=:Type_counter=GTDB--2:capture_class_counter=:capture_domain_counter=:capture_family_counter=:capture_genus_counter=:capture_order_counter=:capture_phylum_counter=:capture_species_counter=:evoltype=D:gtdb_class_counter=c__Gammaproteobacteria--2:gtdb_domain_counter=d__Bacteria--2:gtdb_family_counter=f__Psychromonadaceae--1||f__Vibrionaceae--1:gtdb_genus_counter=g__Psychromonas--1||g__Vibrio--1:gtdb_order_counter=o__Enterobacterales--2:gtdb_phylum_counter=p__Proteobacteria--2:gtdb_species_counter=s__Psychromonas sp004378355--1||s__Vibrio sp002563795--1:heptad_counter=MCP-40H--2:lbd_counter=:lca=d__Bacteria:lca_tree=o__Enterobacterales:name=N433301:ref_name_counter=],(((RS_GCF_003144035.1_protein.faa_NZ_QFWT01000010.1_154@PF00015_full_PFAM.435.631:0.169681[&&NHX:Type=GTDB:gtdb_class=c__Gammaproteobacteria:gtdb_domain=d__Bacteria:gtdb_family=f__Vibrionaceae:gtdb_genus=g__Vibrio:gtdb_order=o__Enterobacterales:gtdb_phylum=p__Proteobacteria:gtdb_species=s__Vibrio sp003144035:heptad=MCP-40H:species=d__Bacteria_p__Proteobacteria_c__Gammaproteobacteria_o__Enterobacterales_f__Vibrionaceae_g__Vibrio_s__Vibrio sp003144035],GB_GCA_002342685.1_protein.faa_DDQN01000007.1_6@PF00015_full_PFAM.405.634:0.0667885[&&NHX:Type=GTDB:gtdb_class=c__Gammaproteobacteria:gtdb_domain=d__Bacteria:gtdb_family=f__Vibrionaceae:gtdb_genus=g__Vibrio:gtdb_order=o__Enterobacterales:gtdb_phylum=p__Proteobacteria:gtdb_species=s__Vibrio sp002342685:heptad=MCP-40H:species=d__Bacteria_p__Proteobacteria_c__Gammaproteobacteria_o__Enterobacterales_f__Vibrionaceae_g__Vibrio_s__Vibrio sp002342685])0.916:0.0348788[&&NHX:Sample_counter=:Type_counter=GTDB--2:capture_class_counter=:capture_domain_counter=:capture_family_counter=:capture_genus_counter=:capture_order_counter=:capture_phylum_counter=:capture_species_counter=:evoltype=D:gtdb_class_counter=c__Gammaproteobacteria--2:gtdb_domain_counter=d__Bacteria--2:gtdb_family_counter=f__Vibrionaceae--2:gtdb_genus_counter=g__Vibrio--2:gtdb_order_counter=o__Enterobacterales--2:gtdb_phylum_counter=p__Proteobacteria--2:gtdb_species_counter=s__Vibrio sp002342685--1||s__Vibrio sp003144035--1:heptad_counter=MCP-40H--2:lbd_counter=:lca=d__Bacteria:lca_tree=g__Vibrio:name=N433304:ref_name_counter=],(((RS_GCF_004339545.1_protein.faa_NZ_SMGD01000019.1_65@PF00015_full_PFAM.429.635:0.118372[&&NHX:Type=GTDB:gtdb_class=c__Gammaproteobacteria:gtdb_domain=d__Bacteria:gtdb_family=f__Celerinatantimonadaceae:gtdb_genus=g__Celerinatantimonas:gtdb_order=o__Enterobacterales:gtdb_phylum=p__Proteobacteria:gtdb_species=s__Celerinatantimonas diazotrophica:heptad=MCP-40H:species=d__Bacteria_p__Proteobacteria_c__Gammaproteobacteria_o__Enterobacterales_f__Celerinatantimonadaceae_g__Celerinatantimonas_s__Celerinatantimonas diazotrophica],RS_GCF_003797885.1_protein.faa_NZ_RKKD01000014.1_125@PF00015_full_PFAM.429.632:0.1281[&&NHX:Type=GTDB:gtdb_class=c__Gammaproteobacteria:gtdb_domain=d__Bacteria:gtdb_family=f__Shewanellaceae:gtdb_genus=g__Shewanella:gtdb_order=o__Enterobacterales:gtdb_phylum=p__Proteobacteria:gtdb_species=s__Shewanella vesiculosa:heptad=MCP-40H:species=d__Bacteria_p__Proteobacteria_c__Gammaproteobacteria_o__Enterobacterales_f__Shewanellaceae_g__Shewanella_s__Shewanella vesiculosa])0.909:0.037943[&&NHX:Sample_counter=:Type_counter=GTDB--2:capture_class_counter=:capture_domain_counter=:capture_family_counter=:capture_genus_counter=:capture_order_counter=:capture_phylum_counter=:capture_species_counter=:evoltype=D:gtdb_class_counter=c__Gammaproteobacteria--2:gtdb_domain_counter=d__Bacteria--2:gtdb_family_counter=f__Celerinatantimonadaceae--1||f__Shewanellaceae--1:gtdb_genus_counter=g__Celerinatantimonas--1||g__Shewanella--1:gtdb_order_counter=o__Enterobacterales--2:gtdb_phylum_counter=p__Proteobacteria--2:gtdb_species_counter=s__Celerinatantimonas diazotrophica--1||s__Shewanella vesiculosa--1:heptad_counter=MCP-40H--2:lbd_counter=:lca=d__Bacteria:lca_tree=o__Enterobacterales:name=N433307:ref_name_counter=],((RS_GCF_900167345.1_protein.faa_NZ_FUXB01000028.1_2@PF00015_full_PFAM.445.638:0.307561[&&NHX:Type=GTDB:gtdb_class=c__Gammaproteobacteria:gtdb_domain=d__Bacteria:gtdb_family=f__Vibrionaceae:gtdb_genus=g__Vibrio:gtdb_order=o__Enterobacterales:gtdb_phylum=p__Proteobacteria:gtdb_species=s__Vibrio cincinnatiensis:heptad=MCP-40H:species=d__Bacteria_p__Proteobacteria_c__Gammaproteobacteria_o__Enterobacterales_f__Vibrionaceae_g__Vibrio_s__Vibrio cincinnatiensis],(RS_GCF_003144035.1_protein.faa_NZ_QFWT01000005.1_64@PF00015_full_PFAM.279.483:0.0519491[&&NHX:Type=GTDB:gtdb_class=c__Gammaproteobacteria:gtdb_domain=d__Bacteria:gtdb_family=f__Vibrionaceae:gtdb_genus=g__Vibrio:gtdb_order=o__Enterobacterales:gtdb_phylum=p__Proteobacteria:gtdb_species=s__Vibrio sp003144035:heptad=MCP-40H:species=d__Bacteria_p__Proteobacteria_c__Gammaproteobacteria_o__Enterobacterales_f__Vibrionaceae_g__Vibrio_s__Vibrio sp003144035],RS_GCF_015594925.1_protein.faa_NZ_JADNRT010000001.1_1352@PF00015_full_PFAM.430.635:0.12246[&&NHX:Type=GTDB:gtdb_class=c__Gammaproteobacteria:gtdb_domain=d__Bacteria:gtdb_family=f__Vibrionaceae:gtdb_genus=g__Vibrio:gtdb_order=o__Enterobacterales:gtdb_phylum=p__Proteobacteria:gtdb_species=s__Vibrio sp002342735:heptad=MCP-40H:species=d__Bacteria_p__Proteobacteria_c__Gammaproteobacteria_o__Enterobacterales_f__Vibrionaceae_g__Vibrio_s__Vibrio sp002342735])0.052:0.0124082[&&NHX:Sample_counter=:Type_counter=GTDB--2:capture_class_counter=:capture_domain_counter=:capture_family_counter=:capture_genus_counter=:capture_order_counter=:capture_phylum_counter=:capture_species_counter=:evoltype=D:gtdb_class_counter=c__Gammaproteobacteria--2:gtdb_domain_counter=d__Bacteria--2:gtdb_family_counter=f__Vibrionaceae--2:gtdb_genus_counter=g__Vibrio--2:gtdb_order_counter=o__Enterobacterales--2:gtdb_phylum_counter=p__Proteobacteria--2:gtdb_species_counter=s__Vibrio sp002342735--1||s__Vibrio sp003144035--1:heptad_counter=MCP-40H--2:lbd_counter=:lca=d__Bacteria:lca_tree=g__Vibrio:name=N433311:ref_name_counter=])0.854:0.0180848[&&NHX:Sample_counter=:Type_counter=GTDB--3:capture_class_counter=:capture_domain_counter=:capture_family_counter=:capture_genus_counter=:capture_order_counter=:capture_phylum_counter=:capture_species_counter=:evoltype=D:gtdb_class_counter=c__Gammaproteobacteria--3:gtdb_domain_counter=d__Bacteria--3:gtdb_family_counter=f__Vibrionaceae--3:gtdb_genus_counter=g__Vibrio--3:gtdb_order_counter=o__Enterobacterales--3:gtdb_phylum_counter=p__Proteobacteria--3:gtdb_species_counter=s__Vibrio cincinnatiensis--1||s__Vibrio sp002342735--1||s__Vibrio sp003144035--1:heptad_counter=MCP-40H--3:lbd_counter=:lca=d__Bacteria:lca_tree=g__Vibrio:name=N433312:ref_name_counter=],(RS_GCF_019226825.1_protein.faa_NZ_CP076643.1_701@PF00015_full_PFAM.394.631:0.124645[&&NHX:Type=GTDB:gtdb_class=c__Gammaproteobacteria:gtdb_domain=d__Bacteria:gtdb_family=f__Vibrionaceae:gtdb_genus=g__Vibrio:gtdb_order=o__Enterobacterales:gtdb_phylum=p__Proteobacteria:gtdb_species=s__Vibrio sp004804295:heptad=MCP-40H:species=d__Bacteria_p__Proteobacteria_c__Gammaproteobacteria_o__Enterobacterales_f__Vibrionaceae_g__Vibrio_s__Vibrio sp004804295],RS_GCF_011064285.1_protein.faa_NZ_CP049332.1_140@PF00015_full_PFAM.397.638:0.0468226[&&NHX:Type=GTDB:gtdb_class=c__Gammaproteobacteria:gtdb_domain=d__Bacteria:gtdb_family=f__Vibrionaceae:gtdb_genus=g__Vibrio:gtdb_order=o__Enterobacterales:gtdb_phylum=p__Proteobacteria:gtdb_species=s__Vibrio ziniensis:heptad=MCP-40H:species=d__Bacteria_p__Proteobacteria_c__Gammaproteobacteria_o__Enterobacterales_f__Vibrionaceae_g__Vibrio_s__Vibrio ziniensis])0.975:0.0401872[&&NHX:Sample_counter=:Type_counter=GTDB--2:capture_class_counter=:capture_domain_counter=:capture_family_counter=:capture_genus_counter=:capture_order_counter=:capture_phylum_counter=:capture_species_counter=:evoltype=D:gtdb_class_counter=c__Gammaproteobacteria--2:gtdb_domain_counter=d__Bacteria--2:gtdb_family_counter=f__Vibrionaceae--2:gtdb_genus_counter=g__Vibrio--2:gtdb_order_counter=o__Enterobacterales--2:gtdb_phylum_counter=p__Proteobacteria--2:gtdb_species_counter=s__Vibrio sp004804295--1||s__Vibrio ziniensis--1:heptad_counter=MCP-40H--2:lbd_counter=:lca=d__Bacteria:lca_tree=g__Vibrio:name=N433315:ref_name_counter=])0.848:0.0170115[&&NHX:Sample_counter=:Type_counter=GTDB--5:capture_class_counter=:capture_domain_counter=:capture_family_counter=:capture_genus_counter=:capture_order_counter=:capture_phylum_counter=:capture_species_counter=:evoltype=D:gtdb_class_counter=c__Gammaproteobacteria--5:gtdb_domain_counter=d__Bacteria--5:gtdb_family_counter=f__Vibrionaceae--5:gtdb_genus_counter=g__Vibrio--5:gtdb_order_counter=o__Enterobacterales--5:gtdb_phylum_counter=p__Proteobacteria--5:gtdb_species_counter=s__Vibrio cincinnatiensis--1||s__Vibrio sp002342735--1||s__Vibrio sp003144035--1||s__Vibrio sp004804295--1||s__Vibrio ziniensis--1:heptad_counter=MCP-40H--5:lbd_counter=:lca=d__Bacteria:lca_tree=g__Vibrio:name=N433316:ref_name_counter=])0.664:0.00535865[&&NHX:Sample_counter=:Type_counter=GTDB--7:capture_class_counter=:capture_domain_counter=:capture_family_counter=:capture_genus_counter=:capture_order_counter=:capture_phylum_counter=:capture_species_counter=:evoltype=D:gtdb_class_counter=c__Gammaproteobacteria--7:gtdb_domain_counter=d__Bacteria--7:gtdb_family_counter=f__Celerinatantimonadaceae--1||f__Shewanellaceae--1||f__Vibrionaceae--5:gtdb_genus_counter=g__Celerinatantimonas--1||g__Shewanella--1||g__Vibrio--5:gtdb_order_counter=o__Enterobacterales--7:gtdb_phylum_counter=p__Proteobacteria--7:gtdb_species_counter=s__Celerinatantimonas diazotrophica--1||s__Shewanella vesiculosa--1||s__Vibrio cincinnatiensis--1||s__Vibrio sp002342735--1||s__Vibrio sp003144035--1||s__Vibrio sp004804295--1||s__Vibrio ziniensis--1:heptad_counter=MCP-40H--7:lbd_counter=:lca=d__Bacteria:lca_tree=o__Enterobacterales:name=N433317:ref_name_counter=],((RS_GCF_009811315.1_protein.faa_NZ_BLID01000001.1_671@PF00015_full_PFAM.427.629:0.145465[&&NHX:Type=GTDB:gtdb_class=c__Gammaproteobacteria:gtdb_domain=d__Bacteria:gtdb_family=f__Vibrionaceae:gtdb_genus=g__Vibrio:gtdb_order=o__Enterobacterales:gtdb_phylum=p__Proteobacteria:gtdb_species=s__Vibrio atypicus:heptad=MCP-40H:species=d__Bacteria_p__Proteobacteria_c__Gammaproteobacteria_o__Enterobacterales_f__Vibrionaceae_g__Vibrio_s__Vibrio atypicus],(RS_GCF_900089855.1_protein.faa_NZ_FLQP01000008.1_9@PF00015_full_PFAM.411.629:0.0977717[&&NHX:Type=GTDB:gtdb_class=c__Gammaproteobacteria:gtdb_domain=d__Bacteria:gtdb_family=f__Vibrionaceae:gtdb_genus=g__Vibrio:gtdb_order=o__Enterobacterales:gtdb_phylum=p__Proteobacteria:gtdb_species=s__Vibrio atlanticus:heptad=MCP-40H:species=d__Bacteria_p__Proteobacteria_c__Gammaproteobacteria_o__Enterobacterales_f__Vibrionaceae_g__Vibrio_s__Vibrio atlanticus],(RS_GCF_001591105.1_protein.faa_NZ_BCUD01000011.1_96@PF00015_full_PFAM.425.630:0.0815712[&&NHX:Type=GTDB:gtdb_class=c__Gammaproteobacteria:gtdb_domain=d__Bacteria:gtdb_family=f__Vibrionaceae:gtdb_genus=g__Vibrio:gtdb_order=o__Enterobacterales:gtdb_phylum=p__Proteobacteria:gtdb_species=s__Vibrio nereis:heptad=MCP-40H:species=d__Bacteria_p__Proteobacteria_c__Gammaproteobacteria_o__Enterobacterales_f__Vibrionaceae_g__Vibrio_s__Vibrio nereis],RS_GCF_900100015.1_protein.faa_NZ_FNDD01000006.1_112@PF00015_full_PFAM.402.629:0.0787363[&&NHX:Type=GTDB:gtdb_class=c__Gammaproteobacteria:gtdb_domain=d__Bacteria:gtdb_family=f__Vibrionaceae:gtdb_genus=g__Vibrio:gtdb_order=o__Enterobacterales:gtdb_phylum=p__Proteobacteria:gtdb_species=s__Vibrio xiamenensis:heptad=MCP-40H:species=d__Bacteria_p__Proteobacteria_c__Gammaproteobacteria_o__Enterobacterales_f__Vibrionaceae_g__Vibrio_s__Vibrio xiamenensis])0.877:0.0273362[&&NHX:Sample_counter=:Type_counter=GTDB--2:capture_class_counter=:capture_domain_counter=:capture_family_counter=:capture_genus_counter=:capture_order_counter=:capture_phylum_counter=:capture_species_counter=:evoltype=D:gtdb_class_counter=c__Gammaproteobacteria--2:gtdb_domain_counter=d__Bacteria--2:gtdb_family_counter=f__Vibrionaceae--2:gtdb_genus_counter=g__Vibrio--2:gtdb_order_counter=o__Enterobacterales--2:gtdb_phylum_counter=p__Proteobacteria--2:gtdb_species_counter=s__Vibrio nereis--1||s__Vibrio xiamenensis--1:heptad_counter=MCP-40H--2:lbd_counter=:lca=d__Bacteria:lca_tree=g__Vibrio:name=N433322:ref_name_counter=])0.769:0.0253123[&&NHX:Sample_counter=:Type_counter=GTDB--3:capture_class_counter=:capture_domain_counter=:capture_family_counter=:capture_genus_counter=:capture_order_counter=:capture_phylum_counter=:capture_species_counter=:evoltype=D:gtdb_class_counter=c__Gammaproteobacteria--3:gtdb_domain_counter=d__Bacteria--3:gtdb_family_counter=f__Vibrionaceae--3:gtdb_genus_counter=g__Vibrio--3:gtdb_order_counter=o__Enterobacterales--3:gtdb_phylum_counter=p__Proteobacteria--3:gtdb_species_counter=s__Vibrio atlanticus--1||s__Vibrio nereis--1||s__Vibrio xiamenensis--1:heptad_counter=MCP-40H--3:lbd_counter=:lca=d__Bacteria:lca_tree=g__Vibrio:name=N433323:ref_name_counter=])0.842:0.0162697[&&NHX:Sample_counter=:Type_counter=GTDB--4:capture_class_counter=:capture_domain_counter=:capture_family_counter=:capture_genus_counter=:capture_order_counter=:capture_phylum_counter=:capture_species_counter=:evoltype=D:gtdb_class_counter=c__Gammaproteobacteria--4:gtdb_domain_counter=d__Bacteria--4:gtdb_family_counter=f__Vibrionaceae--4:gtdb_genus_counter=g__Vibrio--4:gtdb_order_counter=o__Enterobacterales--4:gtdb_phylum_counter=p__Proteobacteria--4:gtdb_species_counter=s__Vibrio atlanticus--1||s__Vibrio atypicus--1||s__Vibrio nereis--1||s__Vibrio xiamenensis--1:heptad_counter=MCP-40H--4:lbd_counter=:lca=d__Bacteria:lca_tree=g__Vibrio:name=N433324:ref_name_counter=],RS_GCF_001854765.1_protein.faa_NZ_LJJE01000124.1_127@PF00015_full_PFAM.4.178:0.171129[&&NHX:Type=GTDB:gtdb_class=c__Gammaproteobacteria:gtdb_domain=d__Bacteria:gtdb_family=f__Vibrionaceae:gtdb_genus=g__Vibrio:gtdb_order=o__Enterobacterales:gtdb_phylum=p__Proteobacteria:gtdb_species=s__Vibrio sonorensis:heptad=MCP-40H:species=d__Bacteria_p__Proteobacteria_c__Gammaproteobacteria_o__Enterobacterales_f__Vibrionaceae_g__Vibrio_s__Vibrio sonorensis])0.741:0.00837896[&&NHX:Sample_counter=:Type_counter=GTDB--5:capture_class_counter=:capture_domain_counter=:capture_family_counter=:capture_genus_counter=:capture_order_counter=:capture_phylum_counter=:capture_species_counter=:evoltype=D:gtdb_class_counter=c__Gammaproteobacteria--5:gtdb_domain_counter=d__Bacteria--5:gtdb_family_counter=f__Vibrionaceae--5:gtdb_genus_counter=g__Vibrio--5:gtdb_order_counter=o__Enterobacterales--5:gtdb_phylum_counter=p__Proteobacteria--5:gtdb_species_counter=s__Vibrio atlanticus--1||s__Vibrio atypicus--1||s__Vibrio nereis--1||s__Vibrio sonorensis--1||s__Vibrio xiamenensis--1:heptad_counter=MCP-40H--5:lbd_counter=:lca=d__Bacteria:lca_tree=g__Vibrio:name=N433326:ref_name_counter=])0.849:0.015897[&&NHX:Sample_counter=:Type_counter=GTDB--12:capture_class_counter=:capture_domain_counter=:capture_family_counter=:capture_genus_counter=:capture_order_counter=:capture_phylum_counter=:capture_species_counter=:evoltype=D:gtdb_class_counter=c__Gammaproteobacteria--12:gtdb_domain_counter=d__Bacteria--12:gtdb_family_counter=f__Celerinatantimonadaceae--1||f__Shewanellaceae--1||f__Vibrionaceae--10:gtdb_genus_counter=g__Celerinatantimonas--1||g__Shewanella--1||g__Vibrio--10:gtdb_order_counter=o__Enterobacterales--12:gtdb_phylum_counter=p__Proteobacteria--12:gtdb_species_counter=s__Celerinatantimonas diazotrophica--1||s__Shewanella vesiculosa--1||s__Vibrio atlanticus--1||s__Vibrio atypicus--1||s__Vibrio cincinnatiensis--1||s__Vibrio nereis--1||s__Vibrio sonorensis--1||s__Vibrio sp002342735--1||s__Vibrio sp003144035--1||s__Vibrio sp004804295--1||s__Vibrio xiamenensis--1||s__Vibrio ziniensis--1:heptad_counter=MCP-40H--12:lbd_counter=:lca=d__Bacteria:lca_tree=o__Enterobacterales:name=N433327:ref_name_counter=])0.891:0.0249547[&&NHX:Sample_counter=:Type_counter=GTDB--14:capture_class_counter=:capture_domain_counter=:capture_family_counter=:capture_genus_counter=:capture_order_counter=:capture_phylum_counter=:capture_species_counter=:evoltype=D:gtdb_class_counter=c__Gammaproteobacteria--14:gtdb_domain_counter=d__Bacteria--14:gtdb_family_counter=f__Celerinatantimonadaceae--1||f__Shewanellaceae--1||f__Vibrionaceae--12:gtdb_genus_counter=g__Celerinatantimonas--1||g__Shewanella--1||g__Vibrio--12:gtdb_order_counter=o__Enterobacterales--14:gtdb_phylum_counter=p__Proteobacteria--14:gtdb_species_counter=s__Celerinatantimonas diazotrophica--1||s__Shewanella vesiculosa--1||s__Vibrio atlanticus--1||s__Vibrio atypicus--1||s__Vibrio cincinnatiensis--1||s__Vibrio nereis--1||s__Vibrio sonorensis--1||s__Vibrio sp002342685--1||s__Vibrio sp002342735--1||s__Vibrio sp003144035--2||s__Vibrio sp004804295--1||s__Vibrio xiamenensis--1||s__Vibrio ziniensis--1:heptad_counter=MCP-40H--14:lbd_counter=:lca=d__Bacteria:lca_tree=o__Enterobacterales:name=N433328:ref_name_counter=],((RS_GCF_900143745.1_protein.faa_NZ_FRFG01000012.1_24@PF00015_full_PFAM.441.638:0.0276194[&&NHX:Type=GTDB:gtdb_class=c__Gammaproteobacteria:gtdb_domain=d__Bacteria:gtdb_family=f__Vibrionaceae:gtdb_genus=g__Vibrio:gtdb_order=o__Enterobacterales:gtdb_phylum=p__Proteobacteria:gtdb_species=s__Vibrio quintilis:heptad=MCP-40H:species=d__Bacteria_p__Proteobacteria_c__Gammaproteobacteria_o__Enterobacterales_f__Vibrionaceae_g__Vibrio_s__Vibrio quintilis],RS_GCF_900130105.1_protein.faa_NZ_FQXZ01000033.1_52@PF00015_full_PFAM.425.638:0.0138443[&&NHX:Type=GTDB:gtdb_class=c__Gammaproteobacteria:gtdb_domain=d__Bacteria:gtdb_family=f__Vibrionaceae:gtdb_genus=g__Vibrio:gtdb_order=o__Enterobacterales:gtdb_phylum=p__Proteobacteria:gtdb_species=s__Vibrio aerogenes:heptad=MCP-40H:species=d__Bacteria_p__Proteobacteria_c__Gammaproteobacteria_o__Enterobacterales_f__Vibrionaceae_g__Vibrio_s__Vibrio aerogenes])0.999:0.102962[&&NHX:Sample_counter=:Type_counter=GTDB--2:capture_class_counter=:capture_domain_counter=:capture_family_counter=:capture_genus_counter=:capture_order_counter=:capture_phylum_counter=:capture_species_counter=:evoltype=D:gtdb_class_counter=c__Gammaproteobacteria--2:gtdb_domain_counter=d__Bacteria--2:gtdb_family_counter=f__Vibrionaceae--2:gtdb_genus_counter=g__Vibrio--2:gtdb_order_counter=o__Enterobacterales--2:gtdb_phylum_counter=p__Proteobacteria--2:gtdb_species_counter=s__Vibrio aerogenes--1||s__Vibrio quintilis--1:heptad_counter=MCP-40H--2:lbd_counter=:lca=d__Bacteria:lca_tree=g__Vibrio:name=N433331:ref_name_counter=],((RS_GCF_900129185.1_protein.faa_NZ_FQUH01000018.1_8@PF00015_full_PFAM.458.631:0.00741543[&&NHX:Type=GTDB:gtdb_class=c__Gammaproteobacteria:gtdb_domain=d__Bacteria:gtdb_family=f__Vibrionaceae:gtdb_genus=g__Vibrio:gtdb_order=o__Enterobacterales:gtdb_phylum=p__Proteobacteria:gtdb_species=s__Vibrio gazogenes:heptad=MCP-40H:species=d__Bacteria_p__Proteobacteria_c__Gammaproteobacteria_o__Enterobacterales_f__Vibrionaceae_g__Vibrio_s__Vibrio gazogenes],(((RS_GCF_900163965.1_protein.faa_NZ_FULE01000010.1_32@PF00015_full_PFAM.431.630:0.0281135[&&NHX:Type=GTDB:gtdb_class=c__Gammaproteobacteria:gtdb_domain=d__Bacteria:gtdb_family=f__Vibrionaceae:gtdb_genus=g__Vibrio:gtdb_order=o__Enterobacterales:gtdb_phylum=p__Proteobacteria:gtdb_species=s__Vibrio ruber:heptad=MCP-40H:species=d__Bacteria_p__Proteobacteria_c__Gammaproteobacteria_o__Enterobacterales_f__Vibrionaceae_g__Vibrio_s__Vibrio ruber],RS_GCF_000711805.1_protein.faa_NZ_JONG01000014.1_52@PF00015_full_PFAM.426.630:0.0278928[&&NHX:Type=GTDB:gtdb_class=c__Gammaproteobacteria:gtdb_domain=d__Bacteria:gtdb_family=f__Vibrionaceae:gtdb_genus=g__Vibrio:gtdb_order=o__Enterobacterales:gtdb_phylum=p__Proteobacteria:gtdb_species=s__Vibrio rhizosphaerae:heptad=MCP-40H:species=d__Bacteria_p__Proteobacteria_c__Gammaproteobacteria_o__Enterobacterales_f__Vibrionaceae_g__Vibrio_s__Vibrio rhizosphaerae])0:7e-09[&&NHX:Sample_counter=:Type_counter=GTDB--2:capture_class_counter=:capture_domain_counter=:capture_family_counter=:capture_genus_counter=:capture_order_counter=:capture_phylum_counter=:capture_species_counter=:evoltype=D:gtdb_class_counter=c__Gammaproteobacteria--2:gtdb_domain_counter=d__Bacteria--2:gtdb_family_counter=f__Vibrionaceae--2:gtdb_genus_counter=g__Vibrio--2:gtdb_order_counter=o__Enterobacterales--2:gtdb_phylum_counter=p__Proteobacteria--2:gtdb_species_counter=s__Vibrio rhizosphaerae--1||s__Vibrio ruber--1:heptad_counter=MCP-40H--2:lbd_counter=:lca=d__Bacteria:lca_tree=g__Vibrio:name=N433335:ref_name_counter=],(RS_GCF_001506075.1_protein.faa_NZ_KQ947475.1_1119@PF00015_full_PFAM.422.628:0.00594317[&&NHX:Type=GTDB:gtdb_class=c__Gammaproteobacteria:gtdb_domain=d__Bacteria:gtdb_family=f__Vibrionaceae:gtdb_genus=g__Vibrio:gtdb_order=o__Enterobacterales:gtdb_phylum=p__Proteobacteria:gtdb_species=s__Vibrio sp001506075:heptad=MCP-40H:species=d__Bacteria_p__Proteobacteria_c__Gammaproteobacteria_o__Enterobacterales_f__Vibrionaceae_g__Vibrio_s__Vibrio sp001506075],RS_GCF_900184095.1_protein.faa_NZ_FXXI01000001.1_798@PF00015_full_PFAM.426.629:0.0405183[&&NHX:Type=GTDB:gtdb_class=c__Gammaproteobacteria:gtdb_domain=d__Bacteria:gtdb_family=f__Vibrionaceae:gtdb_genus=g__Vibrio:gtdb_order=o__Enterobacterales:gtdb_phylum=p__Proteobacteria:gtdb_species=s__Vibrio mangrovi:heptad=MCP-40H:species=d__Bacteria_p__Proteobacteria_c__Gammaproteobacteria_o__Enterobacterales_f__Vibrionaceae_g__Vibrio_s__Vibrio mangrovi])0.404:0.0058931[&&NHX:Sample_counter=:Type_counter=GTDB--2:capture_class_counter=:capture_domain_counter=:capture_family_counter=:capture_genus_counter=:capture_order_counter=:capture_phylum_counter=:capture_species_counter=:evoltype=D:gtdb_class_counter=c__Gammaproteobacteria--2:gtdb_domain_counter=d__Bacteria--2:gtdb_family_counter=f__Vibrionaceae--2:gtdb_genus_counter=g__Vibrio--2:gtdb_order_counter=o__Enterobacterales--2:gtdb_phylum_counter=p__Proteobacteria--2:gtdb_species_counter=s__Vibrio mangrovi--1||s__Vibrio sp001506075--1:heptad_counter=MCP-40H--2:lbd_counter=:lca=d__Bacteria:lca_tree=g__Vibrio:name=N433338:ref_name_counter=])0.916:0.0168645[&&NHX:Sample_counter=:Type_counter=GTDB--4:capture_class_counter=:capture_domain_counter=:capture_family_counter=:capture_genus_counter=:capture_order_counter=:capture_phylum_counter=:capture_species_counter=:evoltype=D:gtdb_class_counter=c__Gammaproteobacteria--4:gtdb_domain_counter=d__Bacteria--4:gtdb_family_counter=f__Vibrionaceae--4:gtdb_genus_counter=g__Vibrio--4:gtdb_order_counter=o__Enterobacterales--4:gtdb_phylum_counter=p__Proteobacteria--4:gtdb_species_counter=s__Vibrio mangrovi--1||s__Vibrio rhizosphaerae--1||s__Vibrio ruber--1||s__Vibrio sp001506075--1:heptad_counter=MCP-40H--4:lbd_counter=:lca=d__Bacteria:lca_tree=g__Vibrio:name=N433339:ref_name_counter=],RS_GCF_002196515.1_protein.faa_NZ_CP018835.1_2841@PF00015_full_PFAM.436.631:0.022966[&&NHX:Type=GTDB:gtdb_class=c__Gammaproteobacteria:gtdb_domain=d__Bacteria:gtdb_family=f__Vibrionaceae:gtdb_genus=g__Vibrio:gtdb_order=o__Enterobacterales:gtdb_phylum=p__Proteobacteria:gtdb_species=s__Vibrio gazogenes_A:heptad=MCP-40H:species=d__Bacteria_p__Proteobacteria_c__Gammaproteobacteria_o__Enterobacterales_f__Vibrionaceae_g__Vibrio_s__Vibrio gazogenes_A])0.778:0.00852763[&&NHX:Sample_counter=:Type_counter=GTDB--5:capture_class_counter=:capture_domain_counter=:capture_family_counter=:capture_genus_counter=:capture_order_counter=:capture_phylum_counter=:capture_species_counter=:evoltype=D:gtdb_class_counter=c__Gammaproteobacteria--5:gtdb_domain_counter=d__Bacteria--5:gtdb_family_counter=f__Vibrionaceae--5:gtdb_genus_counter=g__Vibrio--5:gtdb_order_counter=o__Enterobacterales--5:gtdb_phylum_counter=p__Proteobacteria--5:gtdb_species_counter=s__Vibrio gazogenes_A--1||s__Vibrio mangrovi--1||s__Vibrio rhizosphaerae--1||s__Vibrio ruber--1||s__Vibrio sp001506075--1:heptad_counter=MCP-40H--5:lbd_counter=:lca=d__Bacteria:lca_tree=g__Vibrio:name=N433341:ref_name_counter=])0.404:0.00268117[&&NHX:Sample_counter=:Type_counter=GTDB--6:capture_class_counter=:capture_domain_counter=:capture_family_counter=:capture_genus_counter=:capture_order_counter=:capture_phylum_counter=:capture_species_counter=:evoltype=D:gtdb_class_counter=c__Gammaproteobacteria--6:gtdb_domain_counter=d__Bacteria--6:gtdb_family_counter=f__Vibrionaceae--6:gtdb_genus_counter=g__Vibrio--6:gtdb_order_counter=o__Enterobacterales--6:gtdb_phylum_counter=p__Proteobacteria--6:gtdb_species_counter=s__Vibrio gazogenes--1||s__Vibrio gazogenes_A--1||s__Vibrio mangrovi--1||s__Vibrio rhizosphaerae--1||s__Vibrio ruber--1||s__Vibrio sp001506075--1:heptad_counter=MCP-40H--6:lbd_counter=:lca=d__Bacteria:lca_tree=g__Vibrio:name=N433342:ref_name_counter=],RS_GCF_900149295.1_protein.faa_NZ_FSSB01000018.1_143@PF00015_full_PFAM.428.631:0.0160783[&&NHX:Type=GTDB:gtdb_class=c__Gammaproteobacteria:gtdb_domain=d__Bacteria:gtdb_family=f__Vibrionaceae:gtdb_genus=g__Vibrio:gtdb_order=o__Enterobacterales:gtdb_phylum=p__Proteobacteria:gtdb_species=s__Vibrio spartinae:heptad=MCP-40H:species=d__Bacteria_p__Proteobacteria_c__Gammaproteobacteria_o__Enterobacterales_f__Vibrionaceae_g__Vibrio_s__Vibrio spartinae])0.999:0.112143[&&NHX:Sample_counter=:Type_counter=GTDB--7:capture_class_counter=:capture_domain_counter=:capture_family_counter=:capture_genus_counter=:capture_order_counter=:capture_phylum_counter=:capture_species_counter=:evoltype=D:gtdb_class_counter=c__Gammaproteobacteria--7:gtdb_domain_counter=d__Bacteria--7:gtdb_family_counter=f__Vibrionaceae--7:gtdb_genus_counter=g__Vibrio--7:gtdb_order_counter=o__Enterobacterales--7:gtdb_phylum_counter=p__Proteobacteria--7:gtdb_species_counter=s__Vibrio gazogenes--1||s__Vibrio gazogenes_A--1||s__Vibrio mangrovi--1||s__Vibrio rhizosphaerae--1||s__Vibrio ruber--1||s__Vibrio sp001506075--1||s__Vibrio spartinae--1:heptad_counter=MCP-40H--7:lbd_counter=:lca=d__Bacteria:lca_tree=g__Vibrio:name=N433344:ref_name_counter=])0.916:0.0428645[&&NHX:Sample_counter=:Type_counter=GTDB--9:capture_class_counter=:capture_domain_counter=:capture_family_counter=:capture_genus_counter=:capture_order_counter=:capture_phylum_counter=:capture_species_counter=:evoltype=D:gtdb_class_counter=c__Gammaproteobacteria--9:gtdb_domain_counter=d__Bacteria--9:gtdb_family_counter=f__Vibrionaceae--9:gtdb_genus_counter=g__Vibrio--9:gtdb_order_counter=o__Enterobacterales--9:gtdb_phylum_counter=p__Proteobacteria--9:gtdb_species_counter=s__Vibrio aerogenes--1||s__Vibrio gazogenes--1||s__Vibrio gazogenes_A--1||s__Vibrio mangrovi--1||s__Vibrio quintilis--1||s__Vibrio rhizosphaerae--1||s__Vibrio ruber--1||s__Vibrio sp001506075--1||s__Vibrio spartinae--1:heptad_counter=MCP-40H--9:lbd_counter=:lca=d__Bacteria:lca_tree=g__Vibrio:name=N433345:ref_name_counter=])0.704:0.013506[&&NHX:Sample_counter=:Type_counter=GTDB--23:capture_class_counter=:capture_domain_counter=:capture_family_counter=:capture_genus_counter=:capture_order_counter=:capture_phylum_counter=:capture_species_counter=:evoltype=D:gtdb_class_counter=c__Gammaproteobacteria--23:gtdb_domain_counter=d__Bacteria--23:gtdb_family_counter=f__Celerinatantimonadaceae--1||f__Shewanellaceae--1||f__Vibrionaceae--21:gtdb_genus_counter=g__Celerinatantimonas--1||g__Shewanella--1||g__Vibrio--21:gtdb_order_counter=o__Enterobacterales--23:gtdb_phylum_counter=p__Proteobacteria--23:gtdb_species_counter=s__Celerinatantimonas diazotrophica--1||s__Shewanella vesiculosa--1||s__Vibrio aerogenes--1||s__Vibrio atlanticus--1||s__Vibrio atypicus--1||s__Vibrio cincinnatiensis--1||s__Vibrio gazogenes--1||s__Vibrio gazogenes_A--1||s__Vibrio mangrovi--1||s__Vibrio nereis--1||s__Vibrio quintilis--1||s__Vibrio rhizosphaerae--1||s__Vibrio ruber--1||s__Vibrio sonorensis--1||s__Vibrio sp001506075--1||s__Vibrio sp002342685--1||s__Vibrio sp002342735--1||s__Vibrio sp003144035--2||s__Vibrio sp004804295--1||s__Vibrio spartinae--1||s__Vibrio xiamenensis--1||s__Vibrio ziniensis--1:heptad_counter=MCP-40H--23:lbd_counter=:lca=d__Bacteria:lca_tree=g__Vibrio:name=N433346:ref_name_counter=])0.643:0.00866741[&&NHX:Sample_counter=:Type_counter=GTDB--25:capture_class_counter=:capture_domain_counter=:capture_family_counter=:capture_genus_counter=:capture_order_counter=:capture_phylum_counter=:capture_species_counter=:evoltype=D:gtdb_class_counter=c__Gammaproteobacteria--25:gtdb_domain_counter=d__Bacteria--25:gtdb_family_counter=f__Celerinatantimonadaceae--1||f__Psychromonadaceae--1||f__Shewanellaceae--1||f__Vibrionaceae--22:gtdb_genus_counter=g__Celerinatantimonas--1||g__Psychromonas--1||g__Shewanella--1||g__Vibrio--22:gtdb_order_counter=o__Enterobacterales--25:gtdb_phylum_counter=p__Proteobacteria--25:gtdb_species_counter=s__Celerinatantimonas diazotrophica--1||s__Psychromonas sp004378355--1||s__Shewanella vesiculosa--1||s__Vibrio aerogenes--1||s__Vibrio atlanticus--1||s__Vibrio atypicus--1||s__Vibrio cincinnatiensis--1||s__Vibrio gazogenes--1||s__Vibrio gazogenes_A--1||s__Vibrio mangrovi--1||s__Vibrio nereis--1||s__Vibrio quintilis--1||s__Vibrio rhizosphaerae--1||s__Vibrio ruber--1||s__Vibrio sonorensis--1||s__Vibrio sp001506075--1||s__Vibrio sp002342685--1||s__Vibrio sp002342735--1||s__Vibrio sp002563795--1||s__Vibrio sp003144035--2||s__Vibrio sp004804295--1||s__Vibrio spartinae--1||s__Vibrio xiamenensis--1||s__Vibrio ziniensis--1:heptad_counter=MCP-40H--25:lbd_counter=:lca=d__Bacteria:lca_tree=o__Enterobacterales:name=N433347:ref_name_counter=],RS_GCF_902498845.1_protein.faa_NZ_CABVLM010000004.1_46@PF00015_full_PFAM.426.631:0.237311[&&NHX:Type=GTDB:gtdb_class=c__Gammaproteobacteria:gtdb_domain=d__Bacteria:gtdb_family=f__Alteromonadaceae:gtdb_genus=g__Pseudoalteromonas:gtdb_order=o__Enterobacterales:gtdb_phylum=p__Proteobacteria:gtdb_species=s__Pseudoalteromonas rhizosphaerae:heptad=MCP-40H:species=d__Bacteria_p__Proteobacteria_c__Gammaproteobacteria_o__Enterobacterales_f__Alteromonadaceae_g__Pseudoalteromonas_s__Pseudoalteromonas rhizosphaerae])0.943:0.0468782[&&NHX:Sample_counter=:Type_counter=GTDB--26:capture_class_counter=:capture_domain_counter=:capture_family_counter=:capture_genus_counter=:capture_order_counter=:capture_phylum_counter=:capture_species_counter=:evoltype=D:gtdb_class_counter=c__Gammaproteobacteria--26:gtdb_domain_counter=d__Bacteria--26:gtdb_family_counter=f__Alteromonadaceae--1||f__Celerinatantimonadaceae--1||f__Psychromonadaceae--1||f__Shewanellaceae--1||f__Vibrionaceae--22:gtdb_genus_counter=g__Celerinatantimonas--1||g__Pseudoalteromonas--1||g__Psychromonas--1||g__Shewanella--1||g__Vibrio--22:gtdb_order_counter=o__Enterobacterales--26:gtdb_phylum_counter=p__Proteobacteria--26:gtdb_species_counter=s__Celerinatantimonas diazotrophica--1||s__Pseudoalteromonas rhizosphaerae--1||s__Psychromonas sp004378355--1||s__Shewanella vesiculosa--1||s__Vibrio aerogenes--1||s__Vibrio atlanticus--1||s__Vibrio atypicus--1||s__Vibrio cincinnatiensis--1||s__Vibrio gazogenes--1||s__Vibrio gazogenes_A--1||s__Vibrio mangrovi--1||s__Vibrio nereis--1||s__Vibrio quintilis--1||s__Vibrio rhizosphaerae--1||s__Vibrio ruber--1||s__Vibrio sonorensis--1||s__Vibrio sp001506075--1||s__Vibrio sp002342685--1||s__Vibrio sp002342735--1||s__Vibrio sp002563795--1||s__Vibrio sp003144035--2||s__Vibrio sp004804295--1||s__Vibrio spartinae--1||s__Vibrio xiamenensis--1||s__Vibrio ziniensis--1:heptad_counter=MCP-40H--26:lbd_counter=:lca=d__Bacteria:lca_tree=o__Enterobacterales:name=N433349:ref_name_counter=],((RS_GCF_003966265.1_protein.faa_NZ_RXNV01000003.1_261@PF00015_full_PFAM.424.639:0.0442054[&&NHX:Type=GTDB:gtdb_class=c__Gammaproteobacteria:gtdb_domain=d__Bacteria:gtdb_family=f__Shewanellaceae:gtdb_genus=g__Shewanella:gtdb_order=o__Enterobacterales:gtdb_phylum=p__Proteobacteria:gtdb_species=s__Shewanella atlantica:heptad=MCP-40H:species=d__Bacteria_p__Proteobacteria_c__Gammaproteobacteria_o__Enterobacterales_f__Shewanellaceae_g__Shewanella_s__Shewanella atlantica],((RS_GCF_014164505.1_protein.faa_NZ_JACJFI010000161.1_3@PF00015_full_PFAM.433.633:0.032385[&&NHX:Type=GTDB:gtdb_class=c__Gammaproteobacteria:gtdb_domain=d__Bacteria:gtdb_family=f__Shewanellaceae:gtdb_genus=g__Shewanella:gtdb_order=o__Enterobacterales:gtdb_phylum=p__Proteobacteria:gtdb_species=s__Shewanella sp014164505:heptad=MCP-40H:species=d__Bacteria_p__Proteobacteria_c__Gammaproteobacteria_o__Enterobacterales_f__Shewanellaceae_g__Shewanella_s__Shewanella sp014164505],(RS_GCF_003855155.1_protein.faa_NZ_CP034073.1_2215@PF00015_full_PFAM.410.632:0.00473599[&&NHX:Type=GTDB:gtdb_class=c__Gammaproteobacteria:gtdb_domain=d__Bacteria:gtdb_family=f__Shewanellaceae:gtdb_genus=g__Shewanella:gtdb_order=o__Enterobacterales:gtdb_phylum=p__Proteobacteria:gtdb_species=s__Shewanella sp002836275:heptad=MCP-40H:species=d__Bacteria_p__Proteobacteria_c__Gammaproteobacteria_o__Enterobacterales_f__Shewanellaceae_g__Shewanella_s__Shewanella sp002836275],RS_GCF_003855155.1_protein.faa_NZ_CP034073.1_3074@PF00015_full_PFAM.405.635:0.00817724[&&NHX:Type=GTDB:gtdb_class=c__Gammaproteobacteria:gtdb_domain=d__Bacteria:gtdb_family=f__Shewanellaceae:gtdb_genus=g__Shewanella:gtdb_order=o__Enterobacterales:gtdb_phylum=p__Proteobacteria:gtdb_species=s__Shewanella sp002836275:heptad=MCP-40H:species=d__Bacteria_p__Proteobacteria_c__Gammaproteobacteria_o__Enterobacterales_f__Shewanellaceae_g__Shewanella_s__Shewanella sp002836275])0.891:0.0203966[&&NHX:Sample_counter=:Type_counter=GTDB--2:capture_class_counter=:capture_domain_counter=:capture_family_counter=:capture_genus_counter=:capture_order_counter=:capture_phylum_counter=:capture_species_counter=:evoltype=D:gtdb_class_counter=c__Gammaproteobacteria--2:gtdb_domain_counter=d__Bacteria--2:gtdb_family_counter=f__Shewanellaceae--2:gtdb_genus_counter=g__Shewanella--2:gtdb_order_counter=o__Enterobacterales--2:gtdb_phylum_counter=p__Proteobacteria--2:gtdb_species_counter=s__Shewanella sp002836275--2:heptad_counter=MCP-40H--2:lbd_counter=:lca=d__Bacteria:lca_tree=s__Shewanella sp002836275:name=N433354:ref_name_counter=])0.991:0.0543059[&&NHX:Sample_counter=:Type_counter=GTDB--3:capture_class_counter=:capture_domain_counter=:capture_family_counter=:capture_genus_counter=:capture_order_counter=:capture_phylum_counter=:capture_species_counter=:evoltype=D:gtdb_class_counter=c__Gammaproteobacteria--3:gtdb_domain_counter=d__Bacteria--3:gtdb_family_counter=f__Shewanellaceae--3:gtdb_genus_counter=g__Shewanella--3:gtdb_order_counter=o__Enterobacterales--3:gtdb_phylum_counter=p__Proteobacteria--3:gtdb_species_counter=s__Shewanella sp002836275--2||s__Shewanella sp014164505--1:heptad_counter=MCP-40H--3:lbd_counter=:lca=d__Bacteria:lca_tree=g__Shewanella:name=N433355:ref_name_counter=],RS_GCF_003605125.1_protein.faa_NZ_QPQT01000015.1_50@PF00015_full_PFAM.404.630:0.152505[&&NHX:Type=GTDB:gtdb_class=c__Gammaproteobacteria:gtdb_domain=d__Bacteria:gtdb_family=f__Shewanellaceae:gtdb_genus=g__Shewanella:gtdb_order=o__Enterobacterales:gtdb_phylum=p__Proteobacteria:gtdb_species=s__Shewanella algidipiscicola:heptad=MCP-40H:species=d__Bacteria_p__Proteobacteria_c__Gammaproteobacteria_o__Enterobacterales_f__Shewanellaceae_g__Shewanella_s__Shewanella algidipiscicola])0.739:0.00726292[&&NHX:Sample_counter=:Type_counter=GTDB--4:capture_class_counter=:capture_domain_counter=:capture_family_counter=:capture_genus_counter=:capture_order_counter=:capture_phylum_counter=:capture_species_counter=:evoltype=D:gtdb_class_counter=c__Gammaproteobacteria--4:gtdb_domain_counter=d__Bacteria--4:gtdb_family_counter=f__Shewanellaceae--4:gtdb_genus_counter=g__Shewanella--4:gtdb_order_counter=o__Enterobacterales--4:gtdb_phylum_counter=p__Proteobacteria--4:gtdb_species_counter=s__Shewanella algidipiscicola--1||s__Shewanella sp002836275--2||s__Shewanella sp014164505--1:heptad_counter=MCP-40H--4:lbd_counter=:lca=d__Bacteria:lca_tree=g__Shewanella:name=N433357:ref_name_counter=])0.877:0.0213141[&&NHX:Sample_counter=:Type_counter=GTDB--5:capture_class_counter=:capture_domain_counter=:capture_family_counter=:capture_genus_counter=:capture_order_counter=:capture_phylum_counter=:capture_species_counter=:evoltype=D:gtdb_class_counter=c__Gammaproteobacteria--5:gtdb_domain_counter=d__Bacteria--5:gtdb_family_counter=f__Shewanellaceae--5:gtdb_genus_counter=g__Shewanella--5:gtdb_order_counter=o__Enterobacterales--5:gtdb_phylum_counter=p__Proteobacteria--5:gtdb_species_counter=s__Shewanella algidipiscicola--1||s__Shewanella atlantica--1||s__Shewanella sp002836275--2||s__Shewanella sp014164505--1:heptad_counter=MCP-40H--5:lbd_counter=:lca=d__Bacteria:lca_tree=g__Shewanella:name=N433358:ref_name_counter=],RS_GCF_009910675.1_protein.faa_NZ_RSEJ01000015.1_109@PF00015_full_PFAM.434.647:0.0562017[&&NHX:Type=GTDB:gtdb_class=c__Gammaproteobacteria:gtdb_domain=d__Bacteria:gtdb_family=f__Vibrionaceae:gtdb_genus=g__Photobacterium:gtdb_order=o__Enterobacterales:gtdb_phylum=p__Proteobacteria:gtdb_species=s__Photobacterium alginatilyticum:heptad=MCP-40H:species=d__Bacteria_p__Proteobacteria_c__Gammaproteobacteria_o__Enterobacterales_f__Vibrionaceae_g__Photobacterium_s__Photobacterium alginatilyticum])0.96:0.0470715[&&NHX:Sample_counter=:Type_counter=GTDB--6:capture_class_counter=:capture_domain_counter=:capture_family_counter=:capture_genus_counter=:capture_order_counter=:capture_phylum_counter=:capture_species_counter=:evoltype=D:gtdb_class_counter=c__Gammaproteobacteria--6:gtdb_domain_counter=d__Bacteria--6:gtdb_family_counter=f__Shewanellaceae--5||f__Vibrionaceae--1:gtdb_genus_counter=g__Photobacterium--1||g__Shewanella--5:gtdb_order_counter=o__Enterobacterales--6:gtdb_phylum_counter=p__Proteobacteria--6:gtdb_species_counter=s__Photobacterium alginatilyticum--1||s__Shewanella algidipiscicola--1||s__Shewanella atlantica--1||s__Shewanella sp002836275--2||s__Shewanella sp014164505--1:heptad_counter=MCP-40H--6:lbd_counter=:lca=d__Bacteria:lca_tree=o__Enterobacterales:name=N433360:ref_name_counter=])0.918:0.0433334[&&NHX:Sample_counter=:Type_counter=GTDB--32:capture_class_counter=:capture_domain_counter=:capture_family_counter=:capture_genus_counter=:capture_order_counter=:capture_phylum_counter=:capture_species_counter=:evoltype=D:gtdb_class_counter=c__Gammaproteobacteria--32:gtdb_domain_counter=d__Bacteria--32:gtdb_family_counter=f__Alteromonadaceae--1||f__Celerinatantimonadaceae--1||f__Psychromonadaceae--1||f__Shewanellaceae--6||f__Vibrionaceae--23:gtdb_genus_counter=g__Celerinatantimonas--1||g__Photobacterium--1||g__Pseudoalteromonas--1||g__Psychromonas--1||g__Shewanella--6||g__Vibrio--22:gtdb_order_counter=o__Enterobacterales--32:gtdb_phylum_counter=p__Proteobacteria--32:gtdb_species_counter=s__Celerinatantimonas diazotrophica--1||s__Photobacterium alginatilyticum--1||s__Pseudoalteromonas rhizosphaerae--1||s__Psychromonas sp004378355--1||s__Shewanella algidipiscicola--1||s__Shewanella atlantica--1||s__Shewanella sp002836275--2||s__Shewanella sp014164505--1||s__Shewanella vesiculosa--1||s__Vibrio aerogenes--1||s__Vibrio atlanticus--1||s__Vibrio atypicus--1||s__Vibrio cincinnatiensis--1||s__Vibrio gazogenes--1||s__Vibrio gazogenes_A--1||s__Vibrio mangrovi--1||s__Vibrio nereis--1||s__Vibrio quintilis--1||s__Vibrio rhizosphaerae--1||s__Vibrio ruber--1||s__Vibrio sonorensis--1||s__Vibrio sp001506075--1||s__Vibrio sp002342685--1||s__Vibrio sp002342735--1||s__Vibrio sp002563795--1||s__Vibrio sp003144035--2||s__Vibrio sp004804295--1||s__Vibrio spartinae--1||s__Vibrio xiamenensis--1||s__Vibrio ziniensis--1:heptad_counter=MCP-40H--32:lbd_counter=:lca=d__Bacteria:lca_tree=o__Enterobacterales:name=N433361:ref_name_counter=],RS_GCF_003025595.1_protein.faa_NZ_PYMI01000003.1_365@PF00015_full_PFAM.428.637:0.149958[&&NHX:Type=GTDB:gtdb_class=c__Gammaproteobacteria:gtdb_domain=d__Bacteria:gtdb_family=f__Vibrionaceae:gtdb_genus=g__Photobacterium:gtdb_order=o__Enterobacterales:gtdb_phylum=p__Proteobacteria:gtdb_species=s__Photobacterium ganghwense:heptad=MCP-40H:species=d__Bacteria_p__Proteobacteria_c__Gammaproteobacteria_o__Enterobacterales_f__Vibrionaceae_g__Photobacterium_s__Photobacterium ganghwense])0.976:0.0799981[&&NHX:Sample_counter=:Type_counter=GTDB--33:capture_class_counter=:capture_domain_counter=:capture_family_counter=:capture_genus_counter=:capture_order_counter=:capture_phylum_counter=:capture_species_counter=:evoltype=D:gtdb_class_counter=c__Gammaproteobacteria--33:gtdb_domain_counter=d__Bacteria--33:gtdb_family_counter=f__Alteromonadaceae--1||f__Celerinatantimonadaceae--1||f__Psychromonadaceae--1||f__Shewanellaceae--6||f__Vibrionaceae--24:gtdb_genus_counter=g__Celerinatantimonas--1||g__Photobacterium--2||g__Pseudoalteromonas--1||g__Psychromonas--1||g__Shewanella--6||g__Vibrio--22:gtdb_order_counter=o__Enterobacterales--33:gtdb_phylum_counter=p__Proteobacteria--33:gtdb_species_counter=s__Celerinatantimonas diazotrophica--1||s__Photobacterium alginatilyticum--1||s__Photobacterium ganghwense--1||s__Pseudoalteromonas rhizosphaerae--1||s__Psychromonas sp004378355--1||s__Shewanella algidipiscicola--1||s__Shewanella atlantica--1||s__Shewanella sp002836275--2||s__Shewanella sp014164505--1||s__Shewanella vesiculosa--1||s__Vibrio aerogenes--1||s__Vibrio atlanticus--1||s__Vibrio atypicus--1||s__Vibrio cincinnatiensis--1||s__Vibrio gazogenes--1||s__Vibrio gazogenes_A--1||s__Vibrio mangrovi--1||s__Vibrio nereis--1||s__Vibrio quintilis--1||s__Vibrio rhizosphaerae--1||s__Vibrio ruber--1||s__Vibrio sonorensis--1||s__Vibrio sp001506075--1||s__Vibrio sp002342685--1||s__Vibrio sp002342735--1||s__Vibrio sp002563795--1||s__Vibrio sp003144035--2||s__Vibrio sp004804295--1||s__Vibrio spartinae--1||s__Vibrio xiamenensis--1||s__Vibrio ziniensis--1:heptad_counter=MCP-40H--33:lbd_counter=:lca=d__Bacteria:lca_tree=o__Enterobacterales:name=N433363:ref_name_counter=],(RS_GCF_900149295.1_protein.faa_NZ_FSSB01000028.1_15@PF00015_full_PFAM.437.620:0.452895[&&NHX:Type=GTDB:gtdb_class=c__Gammaproteobacteria:gtdb_domain=d__Bacteria:gtdb_family=f__Vibrionaceae:gtdb_genus=g__Vibrio:gtdb_order=o__Enterobacterales:gtdb_phylum=p__Proteobacteria:gtdb_species=s__Vibrio spartinae:heptad=MCP-40H:species=d__Bacteria_p__Proteobacteria_c__Gammaproteobacteria_o__Enterobacterales_f__Vibrionaceae_g__Vibrio_s__Vibrio spartinae],GB_GCA_002835545.1_protein.faa_PIZK01000014.1_128@PF00015_full_PFAM.443.631:0.296697[&&NHX:Type=GTDB:gtdb_class=c__Gammaproteobacteria:gtdb_domain=d__Bacteria:gtdb_family=f__Psychrobiaceae:gtdb_genus=g__Psychrobium:gtdb_order=o__Enterobacterales:gtdb_phylum=p__Proteobacteria:gtdb_species=s__Psychrobium sp002835545:heptad=MCP-40H:species=d__Bacteria_p__Proteobacteria_c__Gammaproteobacteria_o__Enterobacterales_f__Psychrobiaceae_g__Psychrobium_s__Psychrobium sp002835545])0.768:0.0930837[&&NHX:Sample_counter=:Type_counter=GTDB--2:capture_class_counter=:capture_domain_counter=:capture_family_counter=:capture_genus_counter=:capture_order_counter=:capture_phylum_counter=:capture_species_counter=:evoltype=D:gtdb_class_counter=c__Gammaproteobacteria--2:gtdb_domain_counter=d__Bacteria--2:gtdb_family_counter=f__Psychrobiaceae--1||f__Vibrionaceae--1:gtdb_genus_counter=g__Psychrobium--1||g__Vibrio--1:gtdb_order_counter=o__Enterobacterales--2:gtdb_phylum_counter=p__Proteobacteria--2:gtdb_species_counter=s__Psychrobium sp002835545--1||s__Vibrio spartinae--1:heptad_counter=MCP-40H--2:lbd_counter=:lca=d__Bacteria:lca_tree=o__Enterobacterales:name=N433366:ref_name_counter=])0.78:0.0629969[&&NHX:Sample_counter=:Type_counter=GTDB--35:capture_class_counter=:capture_domain_counter=:capture_family_counter=:capture_genus_counter=:capture_order_counter=:capture_phylum_counter=:capture_species_counter=:evoltype=D:gtdb_class_counter=c__Gammaproteobacteria--35:gtdb_domain_counter=d__Bacteria--35:gtdb_family_counter=f__Alteromonadaceae--1||f__Celerinatantimonadaceae--1||f__Psychrobiaceae--1||f__Psychromonadaceae--1||f__Shewanellaceae--6||f__Vibrionaceae--25:gtdb_genus_counter=g__Celerinatantimonas--1||g__Photobacterium--2||g__Pseudoalteromonas--1||g__Psychrobium--1||g__Psychromonas--1||g__Shewanella--6||g__Vibrio--23:gtdb_order_counter=o__Enterobacterales--35:gtdb_phylum_counter=p__Proteobacteria--35:gtdb_species_counter=s__Celerinatantimonas diazotrophica--1||s__Photobacterium alginatilyticum--1||s__Photobacterium ganghwense--1||s__Pseudoalteromonas rhizosphaerae--1||s__Psychrobium sp002835545--1||s__Psychromonas sp004378355--1||s__Shewanella algidipiscicola--1||s__Shewanella atlantica--1||s__Shewanella sp002836275--2||s__Shewanella sp014164505--1||s__Shewanella vesiculosa--1||s__Vibrio aerogenes--1||s__Vibrio atlanticus--1||s__Vibrio atypicus--1||s__Vibrio cincinnatiensis--1||s__Vibrio gazogenes--1||s__Vibrio gazogenes_A--1||s__Vibrio mangrovi--1||s__Vibrio nereis--1||s__Vibrio quintilis--1||s__Vibrio rhizosphaerae--1||s__Vibrio ruber--1||s__Vibrio sonorensis--1||s__Vibrio sp001506075--1||s__Vibrio sp002342685--1||s__Vibrio sp002342735--1||s__Vibrio sp002563795--1||s__Vibrio sp003144035--2||s__Vibrio sp004804295--1||s__Vibrio spartinae--2||s__Vibrio xiamenensis--1||s__Vibrio ziniensis--1:heptad_counter=MCP-40H--35:lbd_counter=:lca=d__Bacteria:lca_tree=o__Enterobacterales:name=N433367:ref_name_counter=])0.724:0.0331598[&&NHX:Sample_counter=:Type_counter=GTDB--39:capture_class_counter=:capture_domain_counter=:capture_family_counter=:capture_genus_counter=:capture_order_counter=:capture_phylum_counter=:capture_species_counter=:evoltype=D:gtdb_class_counter=c__Gammaproteobacteria--39:gtdb_domain_counter=d__Bacteria--39:gtdb_family_counter=f__Alteromonadaceae--1||f__Celerinatantimonadaceae--1||f__DSM-6294--2||f__Nitrincolaceae--2||f__Psychrobiaceae--1||f__Psychromonadaceae--1||f__Shewanellaceae--6||f__Vibrionaceae--25:gtdb_genus_counter=g__Celerinatantimonas--1||g__Neptuniibacter--1||g__Neptunomonas--1||g__Photobacterium--2||g__Pseudoalteromonas--1||g__Psychrobium--1||g__Psychromonas--1||g__Shewanella--6||g__UBA2009--2||g__Vibrio--23:gtdb_order_counter=o__Enterobacterales--35||o__Pseudomonadales--4:gtdb_phylum_counter=p__Proteobacteria--39:gtdb_species_counter=s__Celerinatantimonas diazotrophica--1||s__Neptuniibacter sp002435145--1||s__Neptunomonas phycophila--1||s__Photobacterium alginatilyticum--1||s__Photobacterium ganghwense--1||s__Pseudoalteromonas rhizosphaerae--1||s__Psychrobium sp002835545--1||s__Psychromonas sp004378355--1||s__Shewanella algidipiscicola--1||s__Shewanella atlantica--1||s__Shewanella sp002836275--2||s__Shewanella sp014164505--1||s__Shewanella vesiculosa--1||s__UBA2009 sp002314145--1||s__UBA2009 sp002706025--1||s__Vibrio aerogenes--1||s__Vibrio atlanticus--1||s__Vibrio atypicus--1||s__Vibrio cincinnatiensis--1||s__Vibrio gazogenes--1||s__Vibrio gazogenes_A--1||s__Vibrio mangrovi--1||s__Vibrio nereis--1||s__Vibrio quintilis--1||s__Vibrio rhizosphaerae--1||s__Vibrio ruber--1||s__Vibrio sonorensis--1||s__Vibrio sp001506075--1||s__Vibrio sp002342685--1||s__Vibrio sp002342735--1||s__Vibrio sp002563795--1||s__Vibrio sp003144035--2||s__Vibrio sp004804295--1||s__Vibrio spartinae--2||s__Vibrio xiamenensis--1||s__Vibrio ziniensis--1:heptad_counter=MCP-40H--39:lbd_counter=:lca=d__Bacteria:lca_tree=c__Gammaproteobacteria:name=N433368:ref_name_counter=],((RS_GCF_002310815.1_protein.faa_NZ_CP011032.1_2163@PF00015_full_PFAM.450.635:0.229176[&&NHX:Type=GTDB:gtdb_class=c__Gammaproteobacteria:gtdb_domain=d__Bacteria:gtdb_family=f__Alteromonadaceae:gtdb_genus=g__Pseudoalteromonas:gtdb_order=o__Enterobacterales:gtdb_phylum=p__Proteobacteria:gtdb_species=s__Pseudoalteromonas tunicata:heptad=MCP-40H:species=d__Bacteria_p__Proteobacteria_c__Gammaproteobacteria_o__Enterobacterales_f__Alteromonadaceae_g__Pseudoalteromonas_s__Pseudoalteromonas tunicata],RS_GCF_002835995.1_protein.faa_NZ_PJBZ01000106.1_20@PF00015_full_PFAM.61.268:0.367015[&&NHX:Type=GTDB:gtdb_class=c__Gammaproteobacteria:gtdb_domain=d__Bacteria:gtdb_family=f__Psychromonadaceae:gtdb_genus=g__Psychromonas:gtdb_order=o__Enterobacterales:gtdb_phylum=p__Proteobacteria:gtdb_species=s__Psychromonas sp002835995:heptad=MCP-40H:species=d__Bacteria_p__Proteobacteria_c__Gammaproteobacteria_o__Enterobacterales_f__Psychromonadaceae_g__Psychromonas_s__Psychromonas sp002835995])0.977:0.168316[&&NHX:Sample_counter=:Type_counter=GTDB--2:capture_class_counter=:capture_domain_counter=:capture_family_counter=:capture_genus_counter=:capture_order_counter=:capture_phylum_counter=:capture_species_counter=:evoltype=D:gtdb_class_counter=c__Gammaproteobacteria--2:gtdb_domain_counter=d__Bacteria--2:gtdb_family_counter=f__Alteromonadaceae--1||f__Psychromonadaceae--1:gtdb_genus_counter=g__Pseudoalteromonas--1||g__Psychromonas--1:gtdb_order_counter=o__Enterobacterales--2:gtdb_phylum_counter=p__Proteobacteria--2:gtdb_species_counter=s__Pseudoalteromonas tunicata--1||s__Psychromonas sp002835995--1:heptad_counter=MCP-40H--2:lbd_counter=:lca=d__Bacteria:lca_tree=o__Enterobacterales:name=N433371:ref_name_counter=],(GB_GCA_002314145.1_protein.faa_DCCG01000005.1_104@PF00015_full_PFAM.450.631:0.485244[&&NHX:Type=GTDB:gtdb_class=c__Gammaproteobacteria:gtdb_domain=d__Bacteria:gtdb_family=f__DSM-6294:gtdb_genus=g__UBA2009:gtdb_order=o__Pseudomonadales:gtdb_phylum=p__Proteobacteria:gtdb_species=s__UBA2009 sp002314145:heptad=MCP-40H:species=d__Bacteria_p__Proteobacteria_c__Gammaproteobacteria_o__Pseudomonadales_f__DSM-6294_g__UBA2009_s__UBA2009 sp002314145],((GB_GCA_000953695.1_protein.faa_LN554847.1_1213@PF00015_full_PFAM.442.632:0.0456947[&&NHX:Type=GTDB:gtdb_class=c__Gammaproteobacteria:gtdb_domain=d__Bacteria:gtdb_family=f__Vibrionaceae:gtdb_genus=g__Aliivibrio:gtdb_order=o__Enterobacterales:gtdb_phylum=p__Proteobacteria:gtdb_species=s__Aliivibrio wodanis:heptad=MCP-40H:species=d__Bacteria_p__Proteobacteria_c__Gammaproteobacteria_o__Enterobacterales_f__Vibrionaceae_g__Aliivibrio_s__Aliivibrio wodanis],(RS_GCF_000018285.1_protein.faa_NC_009901.1_2452@PF00015_full_PFAM.461.636:0.162268[&&NHX:Type=GTDB:gtdb_class=c__Gammaproteobacteria:gtdb_domain=d__Bacteria:gtdb_family=f__Shewanellaceae:gtdb_genus=g__Shewanella:gtdb_order=o__Enterobacterales:gtdb_phylum=p__Proteobacteria:gtdb_species=s__Shewanella pealeana:heptad=MCP-40H:species=d__Bacteria_p__Proteobacteria_c__Gammaproteobacteria_o__Enterobacterales_f__Shewanellaceae_g__Shewanella_s__Shewanella pealeana],RS_GCF_900312675.1_protein.faa_NZ_OMPC01000001.1_257@PF00015_full_PFAM.448.628:0.0162824[&&NHX:Type=GTDB:gtdb_class=c__Gammaproteobacteria:gtdb_domain=d__Bacteria:gtdb_family=f__Vibrionaceae:gtdb_genus=g__Aliivibrio:gtdb_order=o__Enterobacterales:gtdb_phylum=p__Proteobacteria:gtdb_species=s__Aliivibrio sp900312675:heptad=MCP-40H:species=d__Bacteria_p__Proteobacteria_c__Gammaproteobacteria_o__Enterobacterales_f__Vibrionaceae_g__Aliivibrio_s__Aliivibrio sp900312675])0.666:0.0230089[&&NHX:Sample_counter=:Type_counter=GTDB--2:capture_class_counter=:capture_domain_counter=:capture_family_counter=:capture_genus_counter=:capture_order_counter=:capture_phylum_counter=:capture_species_counter=:evoltype=D:gtdb_class_counter=c__Gammaproteobacteria--2:gtdb_domain_counter=d__Bacteria--2:gtdb_family_counter=f__Shewanellaceae--1||f__Vibrionaceae--1:gtdb_genus_counter=g__Aliivibrio--1||g__Shewanella--1:gtdb_order_counter=o__Enterobacterales--2:gtdb_phylum_counter=p__Proteobacteria--2:gtdb_species_counter=s__Aliivibrio sp900312675--1||s__Shewanella pealeana--1:heptad_counter=MCP-40H--2:lbd_counter=:lca=d__Bacteria:lca_tree=o__Enterobacterales:name=N433376:ref_name_counter=])1:0.273345[&&NHX:Sample_counter=:Type_counter=GTDB--3:capture_class_counter=:capture_domain_counter=:capture_family_counter=:capture_genus_counter=:capture_order_counter=:capture_phylum_counter=:capture_species_counter=:evoltype=D:gtdb_class_counter=c__Gammaproteobacteria--3:gtdb_domain_counter=d__Bacteria--3:gtdb_family_counter=f__Shewanellaceae--1||f__Vibrionaceae--2:gtdb_genus_counter=g__Aliivibrio--2||g__Shewanella--1:gtdb_order_counter=o__Enterobacterales--3:gtdb_phylum_counter=p__Proteobacteria--3:gtdb_species_counter=s__Aliivibrio sp900312675--1||s__Aliivibrio wodanis--1||s__Shewanella pealeana--1:heptad_counter=MCP-40H--3:lbd_counter=:lca=d__Bacteria:lca_tree=o__Enterobacterales:name=N433377:ref_name_counter=],((RS_GCF_002157755.1_protein.faa_NZ_BDGQ01000094.1_60@PF00015_full_PFAM.445.630:0.179309[&&NHX:Type=GTDB:gtdb_class=c__Gammaproteobacteria:gtdb_domain=d__Bacteria:gtdb_family=f__Vibrionaceae:gtdb_genus=g__Thaumasiovibrio:gtdb_order=o__Enterobacterales:gtdb_phylum=p__Proteobacteria:gtdb_species=s__Thaumasiovibrio subtropicus:heptad=MCP-40H:species=d__Bacteria_p__Proteobacteria_c__Gammaproteobacteria_o__Enterobacterales_f__Vibrionaceae_g__Thaumasiovibrio_s__Thaumasiovibrio subtropicus],(((RS_GCF_000950415.1_protein.faa_NZ_JZSK01000001.1_193@PF00015_full_PFAM.436.634:0.0197239[&&NHX:Type=GTDB:gtdb_class=c__Gammaproteobacteria:gtdb_domain=d__Bacteria:gtdb_family=f__Vibrionaceae:gtdb_genus=g__Photobacterium:gtdb_order=o__Enterobacterales:gtdb_phylum=p__Proteobacteria:gtdb_species=s__Photobacterium leiognathi:heptad=MCP-40H:species=d__Bacteria_p__Proteobacteria_c__Gammaproteobacteria_o__Enterobacterales_f__Vibrionaceae_g__Photobacterium_s__Photobacterium leiognathi],RS_GCF_009873615.1_protein.faa_NZ_SSMG01000209.1_4@PF00015_full_PFAM.438.634:0.0056732[&&NHX:Type=GTDB:gtdb_class=c__Gammaproteobacteria:gtdb_domain=d__Bacteria:gtdb_family=f__Vibrionaceae:gtdb_genus=g__Photobacterium:gtdb_order=o__Enterobacterales:gtdb_phylum=p__Proteobacteria:gtdb_species=s__Photobacterium lucens:heptad=MCP-40H:species=d__Bacteria_p__Proteobacteria_c__Gammaproteobacteria_o__Enterobacterales_f__Vibrionaceae_g__Photobacterium_s__Photobacterium lucens])0.988:0.0717915[&&NHX:Sample_counter=:Type_counter=GTDB--2:capture_class_counter=:capture_domain_counter=:capture_family_counter=:capture_genus_counter=:capture_order_counter=:capture_phylum_counter=:capture_species_counter=:evoltype=D:gtdb_class_counter=c__Gammaproteobacteria--2:gtdb_domain_counter=d__Bacteria--2:gtdb_family_counter=f__Vibrionaceae--2:gtdb_genus_counter=g__Photobacterium--2:gtdb_order_counter=o__Enterobacterales--2:gtdb_phylum_counter=p__Proteobacteria--2:gtdb_species_counter=s__Photobacterium leiognathi--1||s__Photobacterium lucens--1:heptad_counter=MCP-40H--2:lbd_counter=:lca=d__Bacteria:lca_tree=g__Photobacterium:name=N433381:ref_name_counter=],(RS_GCF_003026365.1_protein.faa_NZ_PYOM01000012.1_103@PF00015_full_PFAM.435.632:0.0197901[&&NHX:Type=GTDB:gtdb_class=c__Gammaproteobacteria:gtdb_domain=d__Bacteria:gtdb_family=f__Vibrionaceae:gtdb_genus=g__Photobacterium:gtdb_order=o__Enterobacterales:gtdb_phylum=p__Proteobacteria:gtdb_species=s__Photobacterium angustum:heptad=MCP-40H:species=d__Bacteria_p__Proteobacteria_c__Gammaproteobacteria_o__Enterobacterales_f__Vibrionaceae_g__Photobacterium_s__Photobacterium angustum],(RS_GCF_003026105.1_protein.faa_NZ_PYNW01000005.1_300@PF00015_full_PFAM.438.632:0.00371905[&&NHX:Type=GTDB:gtdb_class=c__Gammaproteobacteria:gtdb_domain=d__Bacteria:gtdb_family=f__Vibrionaceae:gtdb_genus=g__Photobacterium:gtdb_order=o__Enterobacterales:gtdb_phylum=p__Proteobacteria:gtdb_species=s__Photobacterium sp003026105:heptad=MCP-40H:species=d__Bacteria_p__Proteobacteria_c__Gammaproteobacteria_o__Enterobacterales_f__Vibrionaceae_g__Photobacterium_s__Photobacterium sp003026105],RS_GCF_000153325.1_protein.faa_NZ_CH724141.1_22@PF00015_full_PFAM.437.632:0.0226699[&&NHX:Type=GTDB:gtdb_class=c__Gammaproteobacteria:gtdb_domain=d__Bacteria:gtdb_family=f__Vibrionaceae:gtdb_genus=g__Photobacterium:gtdb_order=o__Enterobacterales:gtdb_phylum=p__Proteobacteria:gtdb_species=s__Photobacterium sp000153325:heptad=MCP-40H:species=d__Bacteria_p__Proteobacteria_c__Gammaproteobacteria_o__Enterobacterales_f__Vibrionaceae_g__Photobacterium_s__Photobacterium sp000153325])0.697:0.00292159[&&NHX:Sample_counter=:Type_counter=GTDB--2:capture_class_counter=:capture_domain_counter=:capture_family_counter=:capture_genus_counter=:capture_order_counter=:capture_phylum_counter=:capture_species_counter=:evoltype=D:gtdb_class_counter=c__Gammaproteobacteria--2:gtdb_domain_counter=d__Bacteria--2:gtdb_family_counter=f__Vibrionaceae--2:gtdb_genus_counter=g__Photobacterium--2:gtdb_order_counter=o__Enterobacterales--2:gtdb_phylum_counter=p__Proteobacteria--2:gtdb_species_counter=s__Photobacterium sp000153325--1||s__Photobacterium sp003026105--1:heptad_counter=MCP-40H--2:lbd_counter=:lca=d__Bacteria:lca_tree=g__Photobacterium:name=N433385:ref_name_counter=])0.901:0.0440901[&&NHX:Sample_counter=:Type_counter=GTDB--3:capture_class_counter=:capture_domain_counter=:capture_family_counter=:capture_genus_counter=:capture_order_counter=:capture_phylum_counter=:capture_species_counter=:evoltype=D:gtdb_class_counter=c__Gammaproteobacteria--3:gtdb_domain_counter=d__Bacteria--3:gtdb_family_counter=f__Vibrionaceae--3:gtdb_genus_counter=g__Photobacterium--3:gtdb_order_counter=o__Enterobacterales--3:gtdb_phylum_counter=p__Proteobacteria--3:gtdb_species_counter=s__Photobacterium angustum--1||s__Photobacterium sp000153325--1||s__Photobacterium sp003026105--1:heptad_counter=MCP-40H--3:lbd_counter=:lca=d__Bacteria:lca_tree=g__Photobacterium:name=N433386:ref_name_counter=])1:0.154764[&&NHX:Sample_counter=:Type_counter=GTDB--5:capture_class_counter=:capture_domain_counter=:capture_family_counter=:capture_genus_counter=:capture_order_counter=:capture_phylum_counter=:capture_species_counter=:evoltype=D:gtdb_class_counter=c__Gammaproteobacteria--5:gtdb_domain_counter=d__Bacteria--5:gtdb_family_counter=f__Vibrionaceae--5:gtdb_genus_counter=g__Photobacterium--5:gtdb_order_counter=o__Enterobacterales--5:gtdb_phylum_counter=p__Proteobacteria--5:gtdb_species_counter=s__Photobacterium angustum--1||s__Photobacterium leiognathi--1||s__Photobacterium lucens--1||s__Photobacterium sp000153325--1||s__Photobacterium sp003026105--1:heptad_counter=MCP-40H--5:lbd_counter=:lca=d__Bacteria:lca_tree=g__Photobacterium:name=N433387:ref_name_counter=],(RS_GCF_001939735.1_protein.faa_NZ_MJIL01000087.1_27@PF00015_full_PFAM.436.633:0.0485742[&&NHX:Type=GTDB:gtdb_class=c__Gammaproteobacteria:gtdb_domain=d__Bacteria:gtdb_family=f__Vibrionaceae:gtdb_genus=g__Photobacterium:gtdb_order=o__Enterobacterales:gtdb_phylum=p__Proteobacteria:gtdb_species=s__Photobacterium proteolyticum:heptad=MCP-40H:species=d__Bacteria_p__Proteobacteria_c__Gammaproteobacteria_o__Enterobacterales_f__Vibrionaceae_g__Photobacterium_s__Photobacterium proteolyticum],(RS_GCF_004104355.1_protein.faa_NZ_RJLM01000004.1_411@PF00015_full_PFAM.442.635:0.0408828[&&NHX:Type=GTDB:gtdb_class=c__Gammaproteobacteria:gtdb_domain=d__Bacteria:gtdb_family=f__Vibrionaceae:gtdb_genus=g__Photobacterium:gtdb_order=o__Enterobacterales:gtdb_phylum=p__Proteobacteria:gtdb_species=s__Photobacterium chitinilyticum:heptad=MCP-40H:species=d__Bacteria_p__Proteobacteria_c__Gammaproteobacteria_o__Enterobacterales_f__Vibrionaceae_g__Photobacterium_s__Photobacterium chitinilyticum],RS_GCF_000196255.1_protein.faa_NC_006370.1_991@PF00015_full_PFAM.443.639:0.088259[&&NHX:Type=GTDB:gtdb_class=c__Gammaproteobacteria:gtdb_domain=d__Bacteria:gtdb_family=f__Vibrionaceae:gtdb_genus=g__Photobacterium:gtdb_order=o__Enterobacterales:gtdb_phylum=p__Proteobacteria:gtdb_species=s__Photobacterium profundum_A:heptad=MCP-40H:species=d__Bacteria_p__Proteobacteria_c__Gammaproteobacteria_o__Enterobacterales_f__Vibrionaceae_g__Photobacterium_s__Photobacterium profundum_A])0.897:0.0300464[&&NHX:Sample_counter=:Type_counter=GTDB--2:capture_class_counter=:capture_domain_counter=:capture_family_counter=:capture_genus_counter=:capture_order_counter=:capture_phylum_counter=:capture_species_counter=:evoltype=D:gtdb_class_counter=c__Gammaproteobacteria--2:gtdb_domain_counter=d__Bacteria--2:gtdb_family_counter=f__Vibrionaceae--2:gtdb_genus_counter=g__Photobacterium--2:gtdb_order_counter=o__Enterobacterales--2:gtdb_phylum_counter=p__Proteobacteria--2:gtdb_species_counter=s__Photobacterium chitinilyticum--1||s__Photobacterium profundum_A--1:heptad_counter=MCP-40H--2:lbd_counter=:lca=d__Bacteria:lca_tree=g__Photobacterium:name=N433391:ref_name_counter=])0.848:0.0496588[&&NHX:Sample_counter=:Type_counter=GTDB--3:capture_class_counter=:capture_domain_counter=:capture_family_counter=:capture_genus_counter=:capture_order_counter=:capture_phylum_counter=:capture_species_counter=:evoltype=D:gtdb_class_counter=c__Gammaproteobacteria--3:gtdb_domain_counter=d__Bacteria--3:gtdb_family_counter=f__Vibrionaceae--3:gtdb_genus_counter=g__Photobacterium--3:gtdb_order_counter=o__Enterobacterales--3:gtdb_phylum_counter=p__Proteobacteria--3:gtdb_species_counter=s__Photobacterium chitinilyticum--1||s__Photobacterium profundum_A--1||s__Photobacterium proteolyticum--1:heptad_counter=MCP-40H--3:lbd_counter=:lca=d__Bacteria:lca_tree=g__Photobacterium:name=N433392:ref_name_counter=])0.741:0.026973[&&NHX:Sample_counter=:Type_counter=GTDB--8:capture_class_counter=:capture_domain_counter=:capture_family_counter=:capture_genus_counter=:capture_order_counter=:capture_phylum_counter=:capture_species_counter=:evoltype=D:gtdb_class_counter=c__Gammaproteobacteria--8:gtdb_domain_counter=d__Bacteria--8:gtdb_family_counter=f__Vibrionaceae--8:gtdb_genus_counter=g__Photobacterium--8:gtdb_order_counter=o__Enterobacterales--8:gtdb_phylum_counter=p__Proteobacteria--8:gtdb_species_counter=s__Photobacterium angustum--1||s__Photobacterium chitinilyticum--1||s__Photobacterium leiognathi--1||s__Photobacterium lucens--1||s__Photobacterium profundum_A--1||s__Photobacterium proteolyticum--1||s__Photobacterium sp000153325--1||s__Photobacterium sp003026105--1:heptad_counter=MCP-40H--8:lbd_counter=:lca=d__Bacteria:lca_tree=g__Photobacterium:name=N433393:ref_name_counter=])0.69:0.0227925[&&NHX:Sample_counter=:Type_counter=GTDB--9:capture_class_counter=:capture_domain_counter=:capture_family_counter=:capture_genus_counter=:capture_order_counter=:capture_phylum_counter=:capture_species_counter=:evoltype=D:gtdb_class_counter=c__Gammaproteobacteria--9:gtdb_domain_counter=d__Bacteria--9:gtdb_family_counter=f__Vibrionaceae--9:gtdb_genus_counter=g__Photobacterium--8||g__Thaumasiovibrio--1:gtdb_order_counter=o__Enterobacterales--9:gtdb_phylum_counter=p__Proteobacteria--9:gtdb_species_counter=s__Photobacterium angustum--1||s__Photobacterium chitinilyticum--1||s__Photobacterium leiognathi--1||s__Photobacterium lucens--1||s__Photobacterium profundum_A--1||s__Photobacterium proteolyticum--1||s__Photobacterium sp000153325--1||s__Photobacterium sp003026105--1||s__Thaumasiovibrio subtropicus--1:heptad_counter=MCP-40H--9:lbd_counter=:lca=d__Bacteria:lca_tree=f__Vibrionaceae:name=N433394:ref_name_counter=],((RS_GCF_000286835.2_protein.faa_NZ_AJYD02000013.1_326@PF00015_full_PFAM.451.633:0.0618246[&&NHX:Type=GTDB:gtdb_class=c__Gammaproteobacteria:gtdb_domain=d__Bacteria:gtdb_family=f__Vibrionaceae:gtdb_genus=g__Enterovibrio:gtdb_order=o__Enterobacterales:gtdb_phylum=p__Proteobacteria:gtdb_species=s__Enterovibrio norvegicus_A:heptad=MCP-40H:species=d__Bacteria_p__Proteobacteria_c__Gammaproteobacteria_o__Enterobacterales_f__Vibrionaceae_g__Enterovibrio_s__Enterovibrio norvegicus_A],RS_GCF_900167155.1_protein.faa_NZ_FUXU01000005.1_120@PF00015_full_PFAM.448.633:0.0223886[&&NHX:Type=GTDB:gtdb_class=c__Gammaproteobacteria:gtdb_domain=d__Bacteria:gtdb_family=f__Vibrionaceae:gtdb_genus=g__Enterovibrio:gtdb_order=o__Enterobacterales:gtdb_phylum=p__Proteobacteria:gtdb_species=s__Enterovibrio nigricans:heptad=MCP-40H:species=d__Bacteria_p__Proteobacteria_c__Gammaproteobacteria_o__Enterobacterales_f__Vibrionaceae_g__Enterovibrio_s__Enterovibrio nigricans])1:0.182069[&&NHX:Sample_counter=:Type_counter=GTDB--2:capture_class_counter=:capture_domain_counter=:capture_family_counter=:capture_genus_counter=:capture_order_counter=:capture_phylum_counter=:capture_species_counter=:evoltype=D:gtdb_class_counter=c__Gammaproteobacteria--2:gtdb_domain_counter=d__Bacteria--2:gtdb_family_counter=f__Vibrionaceae--2:gtdb_genus_counter=g__Enterovibrio--2:gtdb_order_counter=o__Enterobacterales--2:gtdb_phylum_counter=p__Proteobacteria--2:gtdb_species_counter=s__Enterovibrio nigricans--1||s__Enterovibrio norvegicus_A--1:heptad_counter=MCP-40H--2:lbd_counter=:lca=d__Bacteria:lca_tree=g__Enterovibrio:name=N433397:ref_name_counter=],(RS_GCF_003605645.1_protein.faa_NZ_QVMU01000003.1_58@PF00015_full_PFAM.437.634:0.0806876[&&NHX:Type=GTDB:gtdb_class=c__Gammaproteobacteria:gtdb_domain=d__Bacteria:gtdb_family=f__Vibrionaceae:gtdb_genus=g__Vibrio:gtdb_order=o__Enterobacterales:gtdb_phylum=p__Proteobacteria:gtdb_species=s__Vibrio sinensis:heptad=MCP-40H:species=d__Bacteria_p__Proteobacteria_c__Gammaproteobacteria_o__Enterobacterales_f__Vibrionaceae_g__Vibrio_s__Vibrio sinensis],((RS_GCF_000695685.1_protein.faa_NZ_JFFR01000009.1_19@PF00015_full_PFAM.450.633:0.0552376[&&NHX:Type=GTDB:gtdb_class=c__Gammaproteobacteria:gtdb_domain=d__Bacteria:gtdb_family=f__Vibrionaceae:gtdb_genus=g__Vibrio:gtdb_order=o__Enterobacterales:gtdb_phylum=p__Proteobacteria:gtdb_species=s__Vibrio fortis:heptad=MCP-40H:species=d__Bacteria_p__Proteobacteria_c__Gammaproteobacteria_o__Enterobacterales_f__Vibrionaceae_g__Vibrio_s__Vibrio fortis],(RS_GCF_001557875.1_protein.faa_NZ_LNRF01000001.1_1531@PF00015_full_PFAM.455.632:0.0164864[&&NHX:Type=GTDB:gtdb_class=c__Gammaproteobacteria:gtdb_domain=d__Bacteria:gtdb_family=f__Vibrionaceae:gtdb_genus=g__Vibrio:gtdb_order=o__Enterobacterales:gtdb_phylum=p__Proteobacteria:gtdb_species=s__Vibrio splendidus_F:heptad=MCP-40H:species=d__Bacteria_p__Proteobacteria_c__Gammaproteobacteria_o__Enterobacterales_f__Vibrionaceae_g__Vibrio_s__Vibrio splendidus_F],(RS_GCF_002156455.1_protein.faa_NZ_MVJD01000043.1_12@PF00015_full_PFAM.452.635:0.0210444[&&NHX:Type=GTDB:gtdb_class=c__Gammaproteobacteria:gtdb_domain=d__Bacteria:gtdb_family=f__Vibrionaceae:gtdb_genus=g__Vibrio:gtdb_order=o__Enterobacterales:gtdb_phylum=p__Proteobacteria:gtdb_species=s__Vibrio coralliirubri:heptad=MCP-40H:species=d__Bacteria_p__Proteobacteria_c__Gammaproteobacteria_o__Enterobacterales_f__Vibrionaceae_g__Vibrio_s__Vibrio coralliirubri],(RS_GCF_002156475.1_protein.faa_NZ_MVJE01000009.1_49@PF00015_full_PFAM.439.638:0.00299403[&&NHX:Type=GTDB:gtdb_class=c__Gammaproteobacteria:gtdb_domain=d__Bacteria:gtdb_family=f__Vibrionaceae:gtdb_genus=g__Vibrio:gtdb_order=o__Enterobacterales:gtdb_phylum=p__Proteobacteria:gtdb_species=s__Vibrio gigantis:heptad=MCP-40H:species=d__Bacteria_p__Proteobacteria_c__Gammaproteobacteria_o__Enterobacterales_f__Vibrionaceae_g__Vibrio_s__Vibrio gigantis],RS_GCF_007858795.1_protein.faa_NZ_VFEB01000254.1_11@PF00015_full_PFAM.439.638:0.00420033[&&NHX:Type=GTDB:gtdb_class=c__Gammaproteobacteria:gtdb_domain=d__Bacteria:gtdb_family=f__Vibrionaceae:gtdb_genus=g__Vibrio:gtdb_order=o__Enterobacterales:gtdb_phylum=p__Proteobacteria:gtdb_species=s__Vibrio sp007858795:heptad=MCP-40H:species=d__Bacteria_p__Proteobacteria_c__Gammaproteobacteria_o__Enterobacterales_f__Vibrionaceae_g__Vibrio_s__Vibrio sp007858795])0.891:0.0138064[&&NHX:Sample_counter=:Type_counter=GTDB--2:capture_class_counter=:capture_domain_counter=:capture_family_counter=:capture_genus_counter=:capture_order_counter=:capture_phylum_counter=:capture_species_counter=:evoltype=D:gtdb_class_counter=c__Gammaproteobacteria--2:gtdb_domain_counter=d__Bacteria--2:gtdb_family_counter=f__Vibrionaceae--2:gtdb_genus_counter=g__Vibrio--2:gtdb_order_counter=o__Enterobacterales--2:gtdb_phylum_counter=p__Proteobacteria--2:gtdb_species_counter=s__Vibrio gigantis--1||s__Vibrio sp007858795--1:heptad_counter=MCP-40H--2:lbd_counter=:lca=d__Bacteria:lca_tree=g__Vibrio:name=N433404:ref_name_counter=])0.666:0.0196631[&&NHX:Sample_counter=:Type_counter=GTDB--3:capture_class_counter=:capture_domain_counter=:capture_family_counter=:capture_genus_counter=:capture_order_counter=:capture_phylum_counter=:capture_species_counter=:evoltype=D:gtdb_class_counter=c__Gammaproteobacteria--3:gtdb_domain_counter=d__Bacteria--3:gtdb_family_counter=f__Vibrionaceae--3:gtdb_genus_counter=g__Vibrio--3:gtdb_order_counter=o__Enterobacterales--3:gtdb_phylum_counter=p__Proteobacteria--3:gtdb_species_counter=s__Vibrio coralliirubri--1||s__Vibrio gigantis--1||s__Vibrio sp007858795--1:heptad_counter=MCP-40H--3:lbd_counter=:lca=d__Bacteria:lca_tree=g__Vibrio:name=N433405:ref_name_counter=])0.953:0.0522994[&&NHX:Sample_counter=:Type_counter=GTDB--4:capture_class_counter=:capture_domain_counter=:capture_family_counter=:capture_genus_counter=:capture_order_counter=:capture_phylum_counter=:capture_species_counter=:evoltype=D:gtdb_class_counter=c__Gammaproteobacteria--4:gtdb_domain_counter=d__Bacteria--4:gtdb_family_counter=f__Vibrionaceae--4:gtdb_genus_counter=g__Vibrio--4:gtdb_order_counter=o__Enterobacterales--4:gtdb_phylum_counter=p__Proteobacteria--4:gtdb_species_counter=s__Vibrio coralliirubri--1||s__Vibrio gigantis--1||s__Vibrio sp007858795--1||s__Vibrio splendidus_F--1:heptad_counter=MCP-40H--4:lbd_counter=:lca=d__Bacteria:lca_tree=g__Vibrio:name=N433406:ref_name_counter=])0.999:0.102132[&&NHX:Sample_counter=:Type_counter=GTDB--5:capture_class_counter=:capture_domain_counter=:capture_family_counter=:capture_genus_counter=:capture_order_counter=:capture_phylum_counter=:capture_species_counter=:evoltype=D:gtdb_class_counter=c__Gammaproteobacteria--5:gtdb_domain_counter=d__Bacteria--5:gtdb_family_counter=f__Vibrionaceae--5:gtdb_genus_counter=g__Vibrio--5:gtdb_order_counter=o__Enterobacterales--5:gtdb_phylum_counter=p__Proteobacteria--5:gtdb_species_counter=s__Vibrio coralliirubri--1||s__Vibrio fortis--1||s__Vibrio gigantis--1||s__Vibrio sp007858795--1||s__Vibrio splendidus_F--1:heptad_counter=MCP-40H--5:lbd_counter=:lca=d__Bacteria:lca_tree=g__Vibrio:name=N433407:ref_name_counter=],RS_GCF_005281835.1_protein.faa_NZ_RZIS01000012.1_22@PF00015_full_PFAM.343.536:0.0389158[&&NHX:Type=GTDB:gtdb_class=c__Gammaproteobacteria:gtdb_domain=d__Bacteria:gtdb_family=f__Vibrionaceae:gtdb_genus=g__Vibrio:gtdb_order=o__Enterobacterales:gtdb_phylum=p__Proteobacteria:gtdb_species=s__Vibrio profundi:heptad=MCP-40H:species=d__Bacteria_p__Proteobacteria_c__Gammaproteobacteria_o__Enterobacterales_f__Vibrionaceae_g__Vibrio_s__Vibrio profundi])0.87:0.029661[&&NHX:Sample_counter=:Type_counter=GTDB--6:capture_class_counter=:capture_domain_counter=:capture_family_counter=:capture_genus_counter=:capture_order_counter=:capture_phylum_counter=:capture_species_counter=:evoltype=D:gtdb_class_counter=c__Gammaproteobacteria--6:gtdb_domain_counter=d__Bacteria--6:gtdb_family_counter=f__Vibrionaceae--6:gtdb_genus_counter=g__Vibrio--6:gtdb_order_counter=o__Enterobacterales--6:gtdb_phylum_counter=p__Proteobacteria--6:gtdb_species_counter=s__Vibrio coralliirubri--1||s__Vibrio fortis--1||s__Vibrio gigantis--1||s__Vibrio profundi--1||s__Vibrio sp007858795--1||s__Vibrio splendidus_F--1:heptad_counter=MCP-40H--6:lbd_counter=:lca=d__Bacteria:lca_tree=g__Vibrio:name=N433409:ref_name_counter=])0.981:0.0984677[&&NHX:Sample_counter=:Type_counter=GTDB--7:capture_class_counter=:capture_domain_counter=:capture_family_counter=:capture_genus_counter=:capture_order_counter=:capture_phylum_counter=:capture_species_counter=:evoltype=D:gtdb_class_counter=c__Gammaproteobacteria--7:gtdb_domain_counter=d__Bacteria--7:gtdb_family_counter=f__Vibrionaceae--7:gtdb_genus_counter=g__Vibrio--7:gtdb_order_counter=o__Enterobacterales--7:gtdb_phylum_counter=p__Proteobacteria--7:gtdb_species_counter=s__Vibrio coralliirubri--1||s__Vibrio fortis--1||s__Vibrio gigantis--1||s__Vibrio profundi--1||s__Vibrio sinensis--1||s__Vibrio sp007858795--1||s__Vibrio splendidus_F--1:heptad_counter=MCP-40H--7:lbd_counter=:lca=d__Bacteria:lca_tree=g__Vibrio:name=N433410:ref_name_counter=])0.914:0.0583705[&&NHX:Sample_counter=:Type_counter=GTDB--9:capture_class_counter=:capture_domain_counter=:capture_family_counter=:capture_genus_counter=:capture_order_counter=:capture_phylum_counter=:capture_species_counter=:evoltype=D:gtdb_class_counter=c__Gammaproteobacteria--9:gtdb_domain_counter=d__Bacteria--9:gtdb_family_counter=f__Vibrionaceae--9:gtdb_genus_counter=g__Enterovibrio--2||g__Vibrio--7:gtdb_order_counter=o__Enterobacterales--9:gtdb_phylum_counter=p__Proteobacteria--9:gtdb_species_counter=s__Enterovibrio nigricans--1||s__Enterovibrio norvegicus_A--1||s__Vibrio coralliirubri--1||s__Vibrio fortis--1||s__Vibrio gigantis--1||s__Vibrio profundi--1||s__Vibrio sinensis--1||s__Vibrio sp007858795--1||s__Vibrio splendidus_F--1:heptad_counter=MCP-40H--9:lbd_counter=:lca=d__Bacteria:lca_tree=f__Vibrionaceae:name=N433411:ref_name_counter=])0.199:0.0369608[&&NHX:Sample_counter=:Type_counter=GTDB--18:capture_class_counter=:capture_domain_counter=:capture_family_counter=:capture_genus_counter=:capture_order_counter=:capture_phylum_counter=:capture_species_counter=:evoltype=D:gtdb_class_counter=c__Gammaproteobacteria--18:gtdb_domain_counter=d__Bacteria--18:gtdb_family_counter=f__Vibrionaceae--18:gtdb_genus_counter=g__Enterovibrio--2||g__Photobacterium--8||g__Thaumasiovibrio--1||g__Vibrio--7:gtdb_order_counter=o__Enterobacterales--18:gtdb_phylum_counter=p__Proteobacteria--18:gtdb_species_counter=s__Enterovibrio nigricans--1||s__Enterovibrio norvegicus_A--1||s__Photobacterium angustum--1||s__Photobacterium chitinilyticum--1||s__Photobacterium leiognathi--1||s__Photobacterium lucens--1||s__Photobacterium profundum_A--1||s__Photobacterium proteolyticum--1||s__Photobacterium sp000153325--1||s__Photobacterium sp003026105--1||s__Thaumasiovibrio subtropicus--1||s__Vibrio coralliirubri--1||s__Vibrio fortis--1||s__Vibrio gigantis--1||s__Vibrio profundi--1||s__Vibrio sinensis--1||s__Vibrio sp007858795--1||s__Vibrio splendidus_F--1:heptad_counter=MCP-40H--18:lbd_counter=:lca=d__Bacteria:lca_tree=f__Vibrionaceae:name=N433412:ref_name_counter=])0.944:0.0845669[&&NHX:Sample_counter=:Type_counter=GTDB--21:capture_class_counter=:capture_domain_counter=:capture_family_counter=:capture_genus_counter=:capture_order_counter=:capture_phylum_counter=:capture_species_counter=:evoltype=D:gtdb_class_counter=c__Gammaproteobacteria--21:gtdb_domain_counter=d__Bacteria--21:gtdb_family_counter=f__Shewanellaceae--1||f__Vibrionaceae--20:gtdb_genus_counter=g__Aliivibrio--2||g__Enterovibrio--2||g__Photobacterium--8||g__Shewanella--1||g__Thaumasiovibrio--1||g__Vibrio--7:gtdb_order_counter=o__Enterobacterales--21:gtdb_phylum_counter=p__Proteobacteria--21:gtdb_species_counter=s__Aliivibrio sp900312675--1||s__Aliivibrio wodanis--1||s__Enterovibrio nigricans--1||s__Enterovibrio norvegicus_A--1||s__Photobacterium angustum--1||s__Photobacterium chitinilyticum--1||s__Photobacterium leiognathi--1||s__Photobacterium lucens--1||s__Photobacterium profundum_A--1||s__Photobacterium proteolyticum--1||s__Photobacterium sp000153325--1||s__Photobacterium sp003026105--1||s__Shewanella pealeana--1||s__Thaumasiovibrio subtropicus--1||s__Vibrio coralliirubri--1||s__Vibrio fortis--1||s__Vibrio gigantis--1||s__Vibrio profundi--1||s__Vibrio sinensis--1||s__Vibrio sp007858795--1||s__Vibrio splendidus_F--1:heptad_counter=MCP-40H--21:lbd_counter=:lca=d__Bacteria:lca_tree=f__Vibrionaceae:name=N433413:ref_name_counter=])0.966:0.108813[&&NHX:Sample_counter=:Type_counter=GTDB--22:capture_class_counter=:capture_domain_counter=:capture_family_counter=:capture_genus_counter=:capture_order_counter=:capture_phylum_counter=:capture_species_counter=:evoltype=D:gtdb_class_counter=c__Gammaproteobacteria--22:gtdb_domain_counter=d__Bacteria--22:gtdb_family_counter=f__DSM-6294--1||f__Shewanellaceae--1||f__Vibrionaceae--20:gtdb_genus_counter=g__Aliivibrio--2||g__Enterovibrio--2||g__Photobacterium--8||g__Shewanella--1||g__Thaumasiovibrio--1||g__UBA2009--1||g__Vibrio--7:gtdb_order_counter=o__Enterobacterales--21||o__Pseudomonadales--1:gtdb_phylum_counter=p__Proteobacteria--22:gtdb_species_counter=s__Aliivibrio sp900312675--1||s__Aliivibrio wodanis--1||s__Enterovibrio nigricans--1||s__Enterovibrio norvegicus_A--1||s__Photobacterium angustum--1||s__Photobacterium chitinilyticum--1||s__Photobacterium leiognathi--1||s__Photobacterium lucens--1||s__Photobacterium profundum_A--1||s__Photobacterium proteolyticum--1||s__Photobacterium sp000153325--1||s__Photobacterium sp003026105--1||s__Shewanella pealeana--1||s__Thaumasiovibrio subtropicus--1||s__UBA2009 sp002314145--1||s__Vibrio coralliirubri--1||s__Vibrio fortis--1||s__Vibrio gigantis--1||s__Vibrio profundi--1||s__Vibrio sinensis--1||s__Vibrio sp007858795--1||s__Vibrio splendidus_F--1:heptad_counter=MCP-40H--22:lbd_counter=:lca=d__Bacteria:lca_tree=f__Vibrionaceae:name=N433414:ref_name_counter=])0.937:0.0797459[&&NHX:Sample_counter=:Type_counter=GTDB--24:capture_class_counter=:capture_domain_counter=:capture_family_counter=:capture_genus_counter=:capture_order_counter=:capture_phylum_counter=:capture_species_counter=:evoltype=D:gtdb_class_counter=c__Gammaproteobacteria--24:gtdb_domain_counter=d__Bacteria--24:gtdb_family_counter=f__Alteromonadaceae--1||f__DSM-6294--1||f__Psychromonadaceae--1||f__Shewanellaceae--1||f__Vibrionaceae--20:gtdb_genus_counter=g__Aliivibrio--2||g__Enterovibrio--2||g__Photobacterium--8||g__Pseudoalteromonas--1||g__Psychromonas--1||g__Shewanella--1||g__Thaumasiovibrio--1||g__UBA2009--1||g__Vibrio--7:gtdb_order_counter=o__Enterobacterales--23||o__Pseudomonadales--1:gtdb_phylum_counter=p__Proteobacteria--24:gtdb_species_counter=s__Aliivibrio sp900312675--1||s__Aliivibrio wodanis--1||s__Enterovibrio nigricans--1||s__Enterovibrio norvegicus_A--1||s__Photobacterium angustum--1||s__Photobacterium chitinilyticum--1||s__Photobacterium leiognathi--1||s__Photobacterium lucens--1||s__Photobacterium profundum_A--1||s__Photobacterium proteolyticum--1||s__Photobacterium sp000153325--1||s__Photobacterium sp003026105--1||s__Pseudoalteromonas tunicata--1||s__Psychromonas sp002835995--1||s__Shewanella pealeana--1||s__Thaumasiovibrio subtropicus--1||s__UBA2009 sp002314145--1||s__Vibrio coralliirubri--1||s__Vibrio fortis--1||s__Vibrio gigantis--1||s__Vibrio profundi--1||s__Vibrio sinensis--1||s__Vibrio sp007858795--1||s__Vibrio splendidus_F--1:heptad_counter=MCP-40H--24:lbd_counter=:lca=d__Bacteria:lca_tree=o__Enterobacterales:name=N433415:ref_name_counter=])0.938:0.0523688[&&NHX:Sample_counter=:Type_counter=GTDB--63:capture_class_counter=:capture_domain_counter=:capture_family_counter=:capture_genus_counter=:capture_order_counter=:capture_phylum_counter=:capture_species_counter=:evoltype=D:gtdb_class_counter=c__Gammaproteobacteria--63:gtdb_domain_counter=d__Bacteria--63:gtdb_family_counter=f__Alteromonadaceae--2||f__Celerinatantimonadaceae--1||f__DSM-6294--3||f__Nitrincolaceae--2||f__Psychrobiaceae--1||f__Psychromonadaceae--2||f__Shewanellaceae--7||f__Vibrionaceae--45:gtdb_genus_counter=g__Aliivibrio--2||g__Celerinatantimonas--1||g__Enterovibrio--2||g__Neptuniibacter--1||g__Neptunomonas--1||g__Photobacterium--10||g__Pseudoalteromonas--2||g__Psychrobium--1||g__Psychromonas--2||g__Shewanella--7||g__Thaumasiovibrio--1||g__UBA2009--3||g__Vibrio--30:gtdb_order_counter=o__Enterobacterales--58||o__Pseudomonadales--5:gtdb_phylum_counter=p__Proteobacteria--63:gtdb_species_counter=s__Aliivibrio sp900312675--1||s__Aliivibrio wodanis--1||s__Celerinatantimonas diazotrophica--1||s__Enterovibrio nigricans--1||s__Enterovibrio norvegicus_A--1||s__Neptuniibacter sp002435145--1||s__Neptunomonas phycophila--1||s__Photobacterium alginatilyticum--1||s__Photobacterium angustum--1||s__Photobacterium chitinilyticum--1||s__Photobacterium ganghwense--1||s__Photobacterium leiognathi--1||s__Photobacterium lucens--1||s__Photobacterium profundum_A--1||s__Photobacterium proteolyticum--1||s__Photobacterium sp000153325--1||s__Photobacterium sp003026105--1||s__Pseudoalteromonas rhizosphaerae--1||s__Pseudoalteromonas tunicata--1||s__Psychrobium sp002835545--1||s__Psychromonas sp002835995--1||s__Psychromonas sp004378355--1||s__Shewanella algidipiscicola--1||s__Shewanella atlantica--1||s__Shewanella pealeana--1||s__Shewanella sp002836275--2||s__Shewanella sp014164505--1||s__Shewanella vesiculosa--1||s__Thaumasiovibrio subtropicus--1||s__UBA2009 sp002314145--2||s__UBA2009 sp002706025--1||s__Vibrio aerogenes--1||s__Vibrio atlanticus--1||s__Vibrio atypicus--1||s__Vibrio cincinnatiensis--1||s__Vibrio coralliirubri--1||s__Vibrio fortis--1||s__Vibrio gazogenes--1||s__Vibrio gazogenes_A--1||s__Vibrio gigantis--1||s__Vibrio mangrovi--1||s__Vibrio nereis--1||s__Vibrio profundi--1||s__Vibrio quintilis--1||s__Vibrio rhizosphaerae--1||s__Vibrio ruber--1||s__Vibrio sinensis--1||s__Vibrio sonorensis--1||s__Vibrio sp001506075--1||s__Vibrio sp002342685--1||s__Vibrio sp002342735--1||s__Vibrio sp002563795--1||s__Vibrio sp003144035--2||s__Vibrio sp004804295--1||s__Vibrio sp007858795--1||s__Vibrio spartinae--2||s__Vibrio splendidus_F--1||s__Vibrio xiamenensis--1||s__Vibrio ziniensis--1:heptad_counter=MCP-40H--63:lbd_counter=:lca=d__Bacteria:lca_tree=o__Enterobacterales:name=N433416:ref_name_counter=],((GB_GCA_016194635.1_protein.faa_JACQBC010000017.1_233@PF00015_full_PFAM.429.622:0.123108[&&NHX:Type=GTDB:gtdb_class=c__Gammaproteobacteria:gtdb_domain=d__Bacteria:gtdb_family=f__UBA6429:gtdb_genus=g__JACQBC01:gtdb_order=o__UBA6429:gtdb_phylum=p__Proteobacteria:gtdb_species=s__JACQBC01 sp016194635:heptad=MCP-40H:species=d__Bacteria_p__Proteobacteria_c__Gammaproteobacteria_o__UBA6429_f__UBA6429_g__JACQBC01_s__JACQBC01 sp016194635],((RS_GCF_002499975.2_protein.faa_NZ_CP052766.1_955@PF00015_full_PFAM.411.614:0.0821878[&&NHX:Type=GTDB:gtdb_class=c__Gammaproteobacteria:gtdb_domain=d__Bacteria:gtdb_family=f__Alteromonadaceae:gtdb_genus=g__Alteromonas:gtdb_order=o__Enterobacterales:gtdb_phylum=p__Proteobacteria:gtdb_species=s__Alteromonas pelagimontana:heptad=MCP-40H:species=d__Bacteria_p__Proteobacteria_c__Gammaproteobacteria_o__Enterobacterales_f__Alteromonadaceae_g__Alteromonas_s__Alteromonas pelagimontana],(RS_GCF_002591895.1_protein.faa_NZ_NISX01000011.1_105@PF00015_full_PFAM.10.121:0.0188181[&&NHX:Type=GTDB:gtdb_class=c__Gammaproteobacteria:gtdb_domain=d__Bacteria:gtdb_family=f__Alteromonadaceae:gtdb_genus=g__Lacimicrobium:gtdb_order=o__Enterobacterales:gtdb_phylum=p__Proteobacteria:gtdb_species=s__Lacimicrobium alkaliphilum:heptad=MCP-40H:species=d__Bacteria_p__Proteobacteria_c__Gammaproteobacteria_o__Enterobacterales_f__Alteromonadaceae_g__Lacimicrobium_s__Lacimicrobium alkaliphilum],(RS_GCF_002201535.1_protein.faa_NZ_NIWW01000004.1_282@PF00015_full_PFAM.414.622:0.0379658[&&NHX:Type=GTDB:gtdb_class=c__Gammaproteobacteria:gtdb_domain=d__Bacteria:gtdb_family=f__Alteromonadaceae:gtdb_genus=g__Lacimicrobium:gtdb_order=o__Enterobacterales:gtdb_phylum=p__Proteobacteria:gtdb_species=s__Lacimicrobium sp002201535:heptad=MCP-40H:species=d__Bacteria_p__Proteobacteria_c__Gammaproteobacteria_o__Enterobacterales_f__Alteromonadaceae_g__Lacimicrobium_s__Lacimicrobium sp002201535],RS_GCF_001466725.1_protein.faa_NZ_CP013650.1_892@PF00015_full_PFAM.82.273:0.0419724[&&NHX:Type=GTDB:gtdb_class=c__Gammaproteobacteria:gtdb_domain=d__Bacteria:gtdb_family=f__Alteromonadaceae:gtdb_genus=g__Lacimicrobium:gtdb_order=o__Enterobacterales:gtdb_phylum=p__Proteobacteria:gtdb_species=s__Lacimicrobium alkaliphilum_B:heptad=MCP-40H:species=d__Bacteria_p__Proteobacteria_c__Gammaproteobacteria_o__Enterobacterales_f__Alteromonadaceae_g__Lacimicrobium_s__Lacimicrobium alkaliphilum_B])0.432:0.0114[&&NHX:Sample_counter=:Type_counter=GTDB--2:capture_class_counter=:capture_domain_counter=:capture_family_counter=:capture_genus_counter=:capture_order_counter=:capture_phylum_counter=:capture_species_counter=:evoltype=D:gtdb_class_counter=c__Gammaproteobacteria--2:gtdb_domain_counter=d__Bacteria--2:gtdb_family_counter=f__Alteromonadaceae--2:gtdb_genus_counter=g__Lacimicrobium--2:gtdb_order_counter=o__Enterobacterales--2:gtdb_phylum_counter=p__Proteobacteria--2:gtdb_species_counter=s__Lacimicrobium alkaliphilum_B--1||s__Lacimicrobium sp002201535--1:heptad_counter=MCP-40H--2:lbd_counter=:lca=d__Bacteria:lca_tree=g__Lacimicrobium:name=N433422:ref_name_counter=])0.066:0.00888373[&&NHX:Sample_counter=:Type_counter=GTDB--3:capture_class_counter=:capture_domain_counter=:capture_family_counter=:capture_genus_counter=:capture_order_counter=:capture_phylum_counter=:capture_species_counter=:evoltype=D:gtdb_class_counter=c__Gammaproteobacteria--3:gtdb_domain_counter=d__Bacteria--3:gtdb_family_counter=f__Alteromonadaceae--3:gtdb_genus_counter=g__Lacimicrobium--3:gtdb_order_counter=o__Enterobacterales--3:gtdb_phylum_counter=p__Proteobacteria--3:gtdb_species_counter=s__Lacimicrobium alkaliphilum--1||s__Lacimicrobium alkaliphilum_B--1||s__Lacimicrobium sp002201535--1:heptad_counter=MCP-40H--3:lbd_counter=:lca=d__Bacteria:lca_tree=g__Lacimicrobium:name=N433423:ref_name_counter=])1:0.155241[&&NHX:Sample_counter=:Type_counter=GTDB--4:capture_class_counter=:capture_domain_counter=:capture_family_counter=:capture_genus_counter=:capture_order_counter=:capture_phylum_counter=:capture_species_counter=:evoltype=D:gtdb_class_counter=c__Gammaproteobacteria--4:gtdb_domain_counter=d__Bacteria--4:gtdb_family_counter=f__Alteromonadaceae--4:gtdb_genus_counter=g__Alteromonas--1||g__Lacimicrobium--3:gtdb_order_counter=o__Enterobacterales--4:gtdb_phylum_counter=p__Proteobacteria--4:gtdb_species_counter=s__Alteromonas pelagimontana--1||s__Lacimicrobium alkaliphilum--1||s__Lacimicrobium alkaliphilum_B--1||s__Lacimicrobium sp002201535--1:heptad_counter=MCP-40H--4:lbd_counter=:lca=d__Bacteria:lca_tree=f__Alteromonadaceae:name=N433424:ref_name_counter=],((RS_GCF_014270035.1_protein.faa_NZ_JACNEP010000012.1_75@PF00015_full_PFAM.430.610:0.0971614[&&NHX:Type=GTDB:gtdb_class=c__Gammaproteobacteria:gtdb_domain=d__Bacteria:gtdb_family=f__Alteromonadaceae:gtdb_genus=g__Neptunicella:gtdb_order=o__Enterobacterales:gtdb_phylum=p__Proteobacteria:gtdb_species=s__Neptunicella marina:heptad=MCP-40H:species=d__Bacteria_p__Proteobacteria_c__Gammaproteobacteria_o__Enterobacterales_f__Alteromonadaceae_g__Neptunicella_s__Neptunicella marina],(RS_GCF_001565895.1_protein.faa_NZ_LSNE01000007.1_58@PF00015_full_PFAM.432.614:0.123337[&&NHX:Type=GTDB:gtdb_class=c__Gammaproteobacteria:gtdb_domain=d__Bacteria:gtdb_family=f__Alteromonadaceae:gtdb_genus=g__Paraglaciecola:gtdb_order=o__Enterobacterales:gtdb_phylum=p__Proteobacteria:gtdb_species=s__Paraglaciecola hydrolytica:heptad=MCP-40H:species=d__Bacteria_p__Proteobacteria_c__Gammaproteobacteria_o__Enterobacterales_f__Alteromonadaceae_g__Paraglaciecola_s__Paraglaciecola hydrolytica],RS_GCF_000314995.1_protein.faa_NZ_BAEO01000031.1_49@PF00015_full_PFAM.429.609:0.166289[&&NHX:Type=GTDB:gtdb_class=c__Gammaproteobacteria:gtdb_domain=d__Bacteria:gtdb_family=f__Alteromonadaceae:gtdb_genus=g__Paraglaciecola:gtdb_order=o__Enterobacterales:gtdb_phylum=p__Proteobacteria:gtdb_species=s__Paraglaciecola arctica:heptad=MCP-40H:species=d__Bacteria_p__Proteobacteria_c__Gammaproteobacteria_o__Enterobacterales_f__Alteromonadaceae_g__Paraglaciecola_s__Paraglaciecola arctica])0.948:0.0610666[&&NHX:Sample_counter=:Type_counter=GTDB--2:capture_class_counter=:capture_domain_counter=:capture_family_counter=:capture_genus_counter=:capture_order_counter=:capture_phylum_counter=:capture_species_counter=:evoltype=D:gtdb_class_counter=c__Gammaproteobacteria--2:gtdb_domain_counter=d__Bacteria--2:gtdb_family_counter=f__Alteromonadaceae--2:gtdb_genus_counter=g__Paraglaciecola--2:gtdb_order_counter=o__Enterobacterales--2:gtdb_phylum_counter=p__Proteobacteria--2:gtdb_species_counter=s__Paraglaciecola arctica--1||s__Paraglaciecola hydrolytica--1:heptad_counter=MCP-40H--2:lbd_counter=:lca=d__Bacteria:lca_tree=g__Paraglaciecola:name=N433428:ref_name_counter=])0.28:0.0212029[&&NHX:Sample_counter=:Type_counter=GTDB--3:capture_class_counter=:capture_domain_counter=:capture_family_counter=:capture_genus_counter=:capture_order_counter=:capture_phylum_counter=:capture_species_counter=:evoltype=D:gtdb_class_counter=c__Gammaproteobacteria--3:gtdb_domain_counter=d__Bacteria--3:gtdb_family_counter=f__Alteromonadaceae--3:gtdb_genus_counter=g__Neptunicella--1||g__Paraglaciecola--2:gtdb_order_counter=o__Enterobacterales--3:gtdb_phylum_counter=p__Proteobacteria--3:gtdb_species_counter=s__Neptunicella marina--1||s__Paraglaciecola arctica--1||s__Paraglaciecola hydrolytica--1:heptad_counter=MCP-40H--3:lbd_counter=:lca=d__Bacteria:lca_tree=f__Alteromonadaceae:name=N433429:ref_name_counter=],GB_GCA_001660395.1_protein.faa_LXWE01000001.1_440@PF00015_full_PFAM.399.616:0.110357[&&NHX:Type=GTDB:gtdb_class=c__Gammaproteobacteria:gtdb_domain=d__Bacteria:gtdb_family=f__Alteromonadaceae:gtdb_genus=g__XY-R5:gtdb_order=o__Enterobacterales:gtdb_phylum=p__Proteobacteria:gtdb_species=s__XY-R5 sp001660395:heptad=MCP-40H:species=d__Bacteria_p__Proteobacteria_c__Gammaproteobacteria_o__Enterobacterales_f__Alteromonadaceae_g__XY-R5_s__XY-R5 sp001660395])0.547:0.053396[&&NHX:Sample_counter=:Type_counter=GTDB--4:capture_class_counter=:capture_domain_counter=:capture_family_counter=:capture_genus_counter=:capture_order_counter=:capture_phylum_counter=:capture_species_counter=:evoltype=D:gtdb_class_counter=c__Gammaproteobacteria--4:gtdb_domain_counter=d__Bacteria--4:gtdb_family_counter=f__Alteromonadaceae--4:gtdb_genus_counter=g__Neptunicella--1||g__Paraglaciecola--2||g__XY-R5--1:gtdb_order_counter=o__Enterobacterales--4:gtdb_phylum_counter=p__Proteobacteria--4:gtdb_species_counter=s__Neptunicella marina--1||s__Paraglaciecola arctica--1||s__Paraglaciecola hydrolytica--1||s__XY-R5 sp001660395--1:heptad_counter=MCP-40H--4:lbd_counter=:lca=d__Bacteria:lca_tree=f__Alteromonadaceae:name=N433431:ref_name_counter=])0.709:0.0472463[&&NHX:Sample_counter=:Type_counter=GTDB--8:capture_class_counter=:capture_domain_counter=:capture_family_counter=:capture_genus_counter=:capture_order_counter=:capture_phylum_counter=:capture_species_counter=:evoltype=D:gtdb_class_counter=c__Gammaproteobacteria--8:gtdb_domain_counter=d__Bacteria--8:gtdb_family_counter=f__Alteromonadaceae--8:gtdb_genus_counter=g__Alteromonas--1||g__Lacimicrobium--3||g__Neptunicella--1||g__Paraglaciecola--2||g__XY-R5--1:gtdb_order_counter=o__Enterobacterales--8:gtdb_phylum_counter=p__Proteobacteria--8:gtdb_species_counter=s__Alteromonas pelagimontana--1||s__Lacimicrobium alkaliphilum--1||s__Lacimicrobium alkaliphilum_B--1||s__Lacimicrobium sp002201535--1||s__Neptunicella marina--1||s__Paraglaciecola arctica--1||s__Paraglaciecola hydrolytica--1||s__XY-R5 sp001660395--1:heptad_counter=MCP-40H--8:lbd_counter=:lca=d__Bacteria:lca_tree=f__Alteromonadaceae:name=N433432:ref_name_counter=])0.994:0.164112[&&NHX:Sample_counter=:Type_counter=GTDB--9:capture_class_counter=:capture_domain_counter=:capture_family_counter=:capture_genus_counter=:capture_order_counter=:capture_phylum_counter=:capture_species_counter=:evoltype=D:gtdb_class_counter=c__Gammaproteobacteria--9:gtdb_domain_counter=d__Bacteria--9:gtdb_family_counter=f__Alteromonadaceae--8||f__UBA6429--1:gtdb_genus_counter=g__Alteromonas--1||g__JACQBC01--1||g__Lacimicrobium--3||g__Neptunicella--1||g__Paraglaciecola--2||g__XY-R5--1:gtdb_order_counter=o__Enterobacterales--8||o__UBA6429--1:gtdb_phylum_counter=p__Proteobacteria--9:gtdb_species_counter=s__Alteromonas pelagimontana--1||s__JACQBC01 sp016194635--1||s__Lacimicrobium alkaliphilum--1||s__Lacimicrobium alkaliphilum_B--1||s__Lacimicrobium sp002201535--1||s__Neptunicella marina--1||s__Paraglaciecola arctica--1||s__Paraglaciecola hydrolytica--1||s__XY-R5 sp001660395--1:heptad_counter=MCP-40H--9:lbd_counter=:lca=d__Bacteria:lca_tree=c__Gammaproteobacteria:name=N433433:ref_name_counter=],((((GB_GCA_002696735.1_protein.faa_NZSL01000007.1_183@PF00015_full_PFAM.16.222:5e-09[&&NHX:Type=GTDB:gtdb_class=c__Gammaproteobacteria:gtdb_domain=d__Bacteria:gtdb_family=f__Methylophagaceae:gtdb_genus=g__Methylophaga:gtdb_order=o__Nitrosococcales:gtdb_phylum=p__Proteobacteria:gtdb_species=s__Methylophaga sp002696735:heptad=MCP-40H:species=d__Bacteria_p__Proteobacteria_c__Gammaproteobacteria_o__Nitrosococcales_f__Methylophagaceae_g__Methylophaga_s__Methylophaga sp002696735],(RS_GCF_000260985.4_protein.faa_NC_017857.3_1943@PF00015_full_PFAM.412.608:0.0272355[&&NHX:Type=GTDB:gtdb_class=c__Gammaproteobacteria:gtdb_domain=d__Bacteria:gtdb_family=f__Methylophagaceae:gtdb_genus=g__Methylophaga:gtdb_order=o__Nitrosococcales:gtdb_phylum=p__Proteobacteria:gtdb_species=s__Methylophaga nitratireducenticrescens:heptad=MCP-40H:species=d__Bacteria_p__Proteobacteria_c__Gammaproteobacteria_o__Nitrosococcales_f__Methylophagaceae_g__Methylophaga_s__Methylophaga nitratireducenticrescens],GB_GCA_002354555.1_protein.faa_DELT01000059.1_14@PF00015_full_PFAM.414.608:0.00583493[&&NHX:Type=GTDB:gtdb_class=c__Gammaproteobacteria:gtdb_domain=d__Bacteria:gtdb_family=f__Methylophagaceae:gtdb_genus=g__Methylophaga:gtdb_order=o__Nitrosococcales:gtdb_phylum=p__Proteobacteria:gtdb_species=s__Methylophaga sp002354555:heptad=MCP-40H:species=d__Bacteria_p__Proteobacteria_c__Gammaproteobacteria_o__Nitrosococcales_f__Methylophagaceae_g__Methylophaga_s__Methylophaga sp002354555])0.639:0.00200598[&&NHX:Sample_counter=:Type_counter=GTDB--2:capture_class_counter=:capture_domain_counter=:capture_family_counter=:capture_genus_counter=:capture_order_counter=:capture_phylum_counter=:capture_species_counter=:evoltype=D:gtdb_class_counter=c__Gammaproteobacteria--2:gtdb_domain_counter=d__Bacteria--2:gtdb_family_counter=f__Methylophagaceae--2:gtdb_genus_counter=g__Methylophaga--2:gtdb_order_counter=o__Nitrosococcales--2:gtdb_phylum_counter=p__Proteobacteria--2:gtdb_species_counter=s__Methylophaga nitratireducenticrescens--1||s__Methylophaga sp002354555--1:heptad_counter=MCP-40H--2:lbd_counter=:lca=d__Bacteria:lca_tree=g__Methylophaga:name=N433437:ref_name_counter=])0.834:0.0142133[&&NHX:Sample_counter=:Type_counter=GTDB--3:capture_class_counter=:capture_domain_counter=:capture_family_counter=:capture_genus_counter=:capture_order_counter=:capture_phylum_counter=:capture_species_counter=:evoltype=D:gtdb_class_counter=c__Gammaproteobacteria--3:gtdb_domain_counter=d__Bacteria--3:gtdb_family_counter=f__Methylophagaceae--3:gtdb_genus_counter=g__Methylophaga--3:gtdb_order_counter=o__Nitrosococcales--3:gtdb_phylum_counter=p__Proteobacteria--3:gtdb_species_counter=s__Methylophaga nitratireducenticrescens--1||s__Methylophaga sp002354555--1||s__Methylophaga sp002696735--1:heptad_counter=MCP-40H--3:lbd_counter=:lca=d__Bacteria:lca_tree=g__Methylophaga:name=N433438:ref_name_counter=],(GB_GCA_002363955.1_protein.faa_DEXE01000006.1_467@PF00015_full_PFAM.409.607:0.0174429[&&NHX:Type=GTDB:gtdb_class=c__Gammaproteobacteria:gtdb_domain=d__Bacteria:gtdb_family=f__Methylophagaceae:gtdb_genus=g__Methylophaga:gtdb_order=o__Nitrosococcales:gtdb_phylum=p__Proteobacteria:gtdb_species=s__Methylophaga sp002363955:heptad=MCP-40H:species=d__Bacteria_p__Proteobacteria_c__Gammaproteobacteria_o__Nitrosococcales_f__Methylophagaceae_g__Methylophaga_s__Methylophaga sp002363955],RS_GCF_001720165.1_protein.faa_NZ_MCRI01000005.1_19@PF00015_full_PFAM.408.609:0.027974[&&NHX:Type=GTDB:gtdb_class=c__Gammaproteobacteria:gtdb_domain=d__Bacteria:gtdb_family=f__Methylophagaceae:gtdb_genus=g__Methylophaga:gtdb_order=o__Nitrosococcales:gtdb_phylum=p__Proteobacteria:gtdb_species=s__Methylophaga muralis:heptad=MCP-40H:species=d__Bacteria_p__Proteobacteria_c__Gammaproteobacteria_o__Nitrosococcales_f__Methylophagaceae_g__Methylophaga_s__Methylophaga muralis])0.869:0.0193531[&&NHX:Sample_counter=:Type_counter=GTDB--2:capture_class_counter=:capture_domain_counter=:capture_family_counter=:capture_genus_counter=:capture_order_counter=:capture_phylum_counter=:capture_species_counter=:evoltype=D:gtdb_class_counter=c__Gammaproteobacteria--2:gtdb_domain_counter=d__Bacteria--2:gtdb_family_counter=f__Methylophagaceae--2:gtdb_genus_counter=g__Methylophaga--2:gtdb_order_counter=o__Nitrosococcales--2:gtdb_phylum_counter=p__Proteobacteria--2:gtdb_species_counter=s__Methylophaga muralis--1||s__Methylophaga sp002363955--1:heptad_counter=MCP-40H--2:lbd_counter=:lca=d__Bacteria:lca_tree=g__Methylophaga:name=N433441:ref_name_counter=])0.997:0.13247[&&NHX:Sample_counter=:Type_counter=GTDB--5:capture_class_counter=:capture_domain_counter=:capture_family_counter=:capture_genus_counter=:capture_order_counter=:capture_phylum_counter=:capture_species_counter=:evoltype=D:gtdb_class_counter=c__Gammaproteobacteria--5:gtdb_domain_counter=d__Bacteria--5:gtdb_family_counter=f__Methylophagaceae--5:gtdb_genus_counter=g__Methylophaga--5:gtdb_order_counter=o__Nitrosococcales--5:gtdb_phylum_counter=p__Proteobacteria--5:gtdb_species_counter=s__Methylophaga muralis--1||s__Methylophaga nitratireducenticrescens--1||s__Methylophaga sp002354555--1||s__Methylophaga sp002363955--1||s__Methylophaga sp002696735--1:heptad_counter=MCP-40H--5:lbd_counter=:lca=d__Bacteria:lca_tree=g__Methylophaga:name=N433442:ref_name_counter=],(RS_GCF_000156355.1_protein.faa_NZ_GG657899.1_340@PF00015_full_PFAM.415.615:0.164002[&&NHX:Type=GTDB:gtdb_class=c__Gammaproteobacteria:gtdb_domain=d__Bacteria:gtdb_family=f__Methylophagaceae:gtdb_genus=g__Methylophaga:gtdb_order=o__Nitrosococcales:gtdb_phylum=p__Proteobacteria:gtdb_species=s__Methylophaga thiooxydans:heptad=MCP-40H:species=d__Bacteria_p__Proteobacteria_c__Gammaproteobacteria_o__Nitrosococcales_f__Methylophagaceae_g__Methylophaga_s__Methylophaga thiooxydans],((GB_GCA_009711715.1_protein.faa_VENF01000015.1_67@PF00015_full_PFAM.412.611:0.00763967[&&NHX:Type=GTDB:gtdb_class=c__Gammaproteobacteria:gtdb_domain=d__Bacteria:gtdb_family=f__Methylophagaceae:gtdb_genus=g__Methylophaga:gtdb_order=o__Nitrosococcales:gtdb_phylum=p__Proteobacteria:gtdb_species=s__Methylophaga sp009711715:heptad=MCP-40H:species=d__Bacteria_p__Proteobacteria_c__Gammaproteobacteria_o__Nitrosococcales_f__Methylophagaceae_g__Methylophaga_s__Methylophaga sp009711715],GB_GCA_014762585.1_protein.faa_JABURN010000237.1_1@PF00015_full_PFAM.410.611:0.0260564[&&NHX:Type=GTDB:gtdb_class=c__Gammaproteobacteria:gtdb_domain=d__Bacteria:gtdb_family=f__Methylophagaceae:gtdb_genus=g__Methylophaga:gtdb_order=o__Nitrosococcales:gtdb_phylum=p__Proteobacteria:gtdb_species=s__Methylophaga sp014762585:heptad=MCP-40H:species=d__Bacteria_p__Proteobacteria_c__Gammaproteobacteria_o__Nitrosococcales_f__Methylophagaceae_g__Methylophaga_s__Methylophaga sp014762585])0.946:0.0653583[&&NHX:Sample_counter=:Type_counter=GTDB--2:capture_class_counter=:capture_domain_counter=:capture_family_counter=:capture_genus_counter=:capture_order_counter=:capture_phylum_counter=:capture_species_counter=:evoltype=D:gtdb_class_counter=c__Gammaproteobacteria--2:gtdb_domain_counter=d__Bacteria--2:gtdb_family_counter=f__Methylophagaceae--2:gtdb_genus_counter=g__Methylophaga--2:gtdb_order_counter=o__Nitrosococcales--2:gtdb_phylum_counter=p__Proteobacteria--2:gtdb_species_counter=s__Methylophaga sp009711715--1||s__Methylophaga sp014762585--1:heptad_counter=MCP-40H--2:lbd_counter=:lca=d__Bacteria:lca_tree=g__Methylophaga:name=N433446:ref_name_counter=],(GB_GCA_002706095.1_protein.faa_PAJP01000021.1_322@PF00015_full_PFAM.410.606:5e-09[&&NHX:Type=GTDB:gtdb_class=c__Gammaproteobacteria:gtdb_domain=d__Bacteria:gtdb_family=f__Methylophagaceae:gtdb_genus=g__Methylophaga:gtdb_order=o__Nitrosococcales:gtdb_phylum=p__Proteobacteria:gtdb_species=s__Methylophaga sp002706095:heptad=MCP-40H:species=d__Bacteria_p__Proteobacteria_c__Gammaproteobacteria_o__Nitrosococcales_f__Methylophagaceae_g__Methylophaga_s__Methylophaga sp002706095],(RS_GCF_000214595.1_protein.faa_NZ_AFIG01000003.1_223@PF00015_full_PFAM.411.606:0.0248161[&&NHX:Type=GTDB:gtdb_class=c__Gammaproteobacteria:gtdb_domain=d__Bacteria:gtdb_family=f__Methylophagaceae:gtdb_genus=g__Methylophaga:gtdb_order=o__Nitrosococcales:gtdb_phylum=p__Proteobacteria:gtdb_species=s__Methylophaga aminisulfidivorans:heptad=MCP-40H:species=d__Bacteria_p__Proteobacteria_c__Gammaproteobacteria_o__Nitrosococcales_f__Methylophagaceae_g__Methylophaga_s__Methylophaga aminisulfidivorans],RS_GCF_900114205.1_protein.faa_NZ_FOSH01000017.1_54@PF00015_full_PFAM.409.603:0.0254732[&&NHX:Type=GTDB:gtdb_class=c__Gammaproteobacteria:gtdb_domain=d__Bacteria:gtdb_family=f__Methylophagaceae:gtdb_genus=g__Methylophaga:gtdb_order=o__Nitrosococcales:gtdb_phylum=p__Proteobacteria:gtdb_species=s__Methylophaga sulfidovorans:heptad=MCP-40H:species=d__Bacteria_p__Proteobacteria_c__Gammaproteobacteria_o__Nitrosococcales_f__Methylophagaceae_g__Methylophaga_s__Methylophaga sulfidovorans])0.893:0.0136953[&&NHX:Sample_counter=:Type_counter=GTDB--2:capture_class_counter=:capture_domain_counter=:capture_family_counter=:capture_genus_counter=:capture_order_counter=:capture_phylum_counter=:capture_species_counter=:evoltype=D:gtdb_class_counter=c__Gammaproteobacteria--2:gtdb_domain_counter=d__Bacteria--2:gtdb_family_counter=f__Methylophagaceae--2:gtdb_genus_counter=g__Methylophaga--2:gtdb_order_counter=o__Nitrosococcales--2:gtdb_phylum_counter=p__Proteobacteria--2:gtdb_species_counter=s__Methylophaga aminisulfidivorans--1||s__Methylophaga sulfidovorans--1:heptad_counter=MCP-40H--2:lbd_counter=:lca=d__Bacteria:lca_tree=g__Methylophaga:name=N433450:ref_name_counter=])0.997:0.128491[&&NHX:Sample_counter=:Type_counter=GTDB--3:capture_class_counter=:capture_domain_counter=:capture_family_counter=:capture_genus_counter=:capture_order_counter=:capture_phylum_counter=:capture_species_counter=:evoltype=D:gtdb_class_counter=c__Gammaproteobacteria--3:gtdb_domain_counter=d__Bacteria--3:gtdb_family_counter=f__Methylophagaceae--3:gtdb_genus_counter=g__Methylophaga--3:gtdb_order_counter=o__Nitrosococcales--3:gtdb_phylum_counter=p__Proteobacteria--3:gtdb_species_counter=s__Methylophaga aminisulfidivorans--1||s__Methylophaga sp002706095--1||s__Methylophaga sulfidovorans--1:heptad_counter=MCP-40H--3:lbd_counter=:lca=d__Bacteria:lca_tree=g__Methylophaga:name=N433451:ref_name_counter=])0.943:0.0729825[&&NHX:Sample_counter=:Type_counter=GTDB--5:capture_class_counter=:capture_domain_counter=:capture_family_counter=:capture_genus_counter=:capture_order_counter=:capture_phylum_counter=:capture_species_counter=:evoltype=D:gtdb_class_counter=c__Gammaproteobacteria--5:gtdb_domain_counter=d__Bacteria--5:gtdb_family_counter=f__Methylophagaceae--5:gtdb_genus_counter=g__Methylophaga--5:gtdb_order_counter=o__Nitrosococcales--5:gtdb_phylum_counter=p__Proteobacteria--5:gtdb_species_counter=s__Methylophaga aminisulfidivorans--1||s__Methylophaga sp002706095--1||s__Methylophaga sp009711715--1||s__Methylophaga sp014762585--1||s__Methylophaga sulfidovorans--1:heptad_counter=MCP-40H--5:lbd_counter=:lca=d__Bacteria:lca_tree=g__Methylophaga:name=N433452:ref_name_counter=])0.973:0.0896538[&&NHX:Sample_counter=:Type_counter=GTDB--6:capture_class_counter=:capture_domain_counter=:capture_family_counter=:capture_genus_counter=:capture_order_counter=:capture_phylum_counter=:capture_species_counter=:evoltype=D:gtdb_class_counter=c__Gammaproteobacteria--6:gtdb_domain_counter=d__Bacteria--6:gtdb_family_counter=f__Methylophagaceae--6:gtdb_genus_counter=g__Methylophaga--6:gtdb_order_counter=o__Nitrosococcales--6:gtdb_phylum_counter=p__Proteobacteria--6:gtdb_species_counter=s__Methylophaga aminisulfidivorans--1||s__Methylophaga sp002706095--1||s__Methylophaga sp009711715--1||s__Methylophaga sp014762585--1||s__Methylophaga sulfidovorans--1||s__Methylophaga thiooxydans--1:heptad_counter=MCP-40H--6:lbd_counter=:lca=d__Bacteria:lca_tree=g__Methylophaga:name=N433453:ref_name_counter=])0.92:0.0650441[&&NHX:Sample_counter=:Type_counter=GTDB--11:capture_class_counter=:capture_domain_counter=:capture_family_counter=:capture_genus_counter=:capture_order_counter=:capture_phylum_counter=:capture_species_counter=:evoltype=D:gtdb_class_counter=c__Gammaproteobacteria--11:gtdb_domain_counter=d__Bacteria--11:gtdb_family_counter=f__Methylophagaceae--11:gtdb_genus_counter=g__Methylophaga--11:gtdb_order_counter=o__Nitrosococcales--11:gtdb_phylum_counter=p__Proteobacteria--11:gtdb_species_counter=s__Methylophaga aminisulfidivorans--1||s__Methylophaga muralis--1||s__Methylophaga nitratireducenticrescens--1||s__Methylophaga sp002354555--1||s__Methylophaga sp002363955--1||s__Methylophaga sp002696735--1||s__Methylophaga sp002706095--1||s__Methylophaga sp009711715--1||s__Methylophaga sp014762585--1||s__Methylophaga sulfidovorans--1||s__Methylophaga thiooxydans--1:heptad_counter=MCP-40H--11:lbd_counter=:lca=d__Bacteria:lca_tree=g__Methylophaga:name=N433454:ref_name_counter=],(GB_GCA_011053005.1_protein.faa_DRHW01000016.1_25@PF00015_full_PFAM.426.601:0.260796[&&NHX:Type=GTDB:gtdb_class=c__Gammaproteobacteria:gtdb_domain=d__Bacteria:gtdb_family=f__Methylophagaceae:gtdb_genus=g__GCA-002733105:gtdb_order=o__Nitrosococcales:gtdb_phylum=p__Proteobacteria:gtdb_species=s__GCA-002733105 sp011053005:heptad=MCP-40H:species=d__Bacteria_p__Proteobacteria_c__Gammaproteobacteria_o__Nitrosococcales_f__Methylophagaceae_g__GCA-002733105_s__GCA-002733105 sp011053005],(RS_GCF_001715975.1_protein.faa_NZ_MARB01000029.1_27@PF00015_full_PFAM.409.603:0.128547[&&NHX:Type=GTDB:gtdb_class=c__Gammaproteobacteria:gtdb_domain=d__Bacteria:gtdb_family=f__Sedimenticolaceae:gtdb_genus=g__Thiodiazotropha:gtdb_order=o__Chromatiales:gtdb_phylum=p__Proteobacteria:gtdb_species=s__Thiodiazotropha endolucinida_A:heptad=MCP-40H:species=d__Bacteria_p__Proteobacteria_c__Gammaproteobacteria_o__Chromatiales_f__Sedimenticolaceae_g__Thiodiazotropha_s__Thiodiazotropha endolucinida_A],GB_GCA_001709035.1_protein.faa_LVKA01000015.1_33@PF00015_full_PFAM.189.366:0.126776[&&NHX:Type=GTDB:gtdb_class=c__Gammaproteobacteria:gtdb_domain=d__Bacteria:gtdb_family=f__Sedimenticolaceae:gtdb_genus=g__Thiodiazotropha:gtdb_order=o__Chromatiales:gtdb_phylum=p__Proteobacteria:gtdb_species=s__Thiodiazotropha endoloripes_B:heptad=MCP-40H:species=d__Bacteria_p__Proteobacteria_c__Gammaproteobacteria_o__Chromatiales_f__Sedimenticolaceae_g__Thiodiazotropha_s__Thiodiazotropha endoloripes_B])0.993:0.147947[&&NHX:Sample_counter=:Type_counter=GTDB--2:capture_class_counter=:capture_domain_counter=:capture_family_counter=:capture_genus_counter=:capture_order_counter=:capture_phylum_counter=:capture_species_counter=:evoltype=D:gtdb_class_counter=c__Gammaproteobacteria--2:gtdb_domain_counter=d__Bacteria--2:gtdb_family_counter=f__Sedimenticolaceae--2:gtdb_genus_counter=g__Thiodiazotropha--2:gtdb_order_counter=o__Chromatiales--2:gtdb_phylum_counter=p__Proteobacteria--2:gtdb_species_counter=s__Thiodiazotropha endoloripes_B--1||s__Thiodiazotropha endolucinida_A--1:heptad_counter=MCP-40H--2:lbd_counter=:lca=d__Bacteria:lca_tree=g__Thiodiazotropha:name=N433458:ref_name_counter=])0.865:0.0646878[&&NHX:Sample_counter=:Type_counter=GTDB--3:capture_class_counter=:capture_domain_counter=:capture_family_counter=:capture_genus_counter=:capture_order_counter=:capture_phylum_counter=:capture_species_counter=:evoltype=D:gtdb_class_counter=c__Gammaproteobacteria--3:gtdb_domain_counter=d__Bacteria--3:gtdb_family_counter=f__Methylophagaceae--1||f__Sedimenticolaceae--2:gtdb_genus_counter=g__GCA-002733105--1||g__Thiodiazotropha--2:gtdb_order_counter=o__Chromatiales--2||o__Nitrosococcales--1:gtdb_phylum_counter=p__Proteobacteria--3:gtdb_species_counter=s__GCA-002733105 sp011053005--1||s__Thiodiazotropha endoloripes_B--1||s__Thiodiazotropha endolucinida_A--1:heptad_counter=MCP-40H--3:lbd_counter=:lca=d__Bacteria:lca_tree=c__Gammaproteobacteria:name=N433459:ref_name_counter=])0.979:0.0994982[&&NHX:Sample_counter=:Type_counter=GTDB--14:capture_class_counter=:capture_domain_counter=:capture_family_counter=:capture_genus_counter=:capture_order_counter=:capture_phylum_counter=:capture_species_counter=:evoltype=D:gtdb_class_counter=c__Gammaproteobacteria--14:gtdb_domain_counter=d__Bacteria--14:gtdb_family_counter=f__Methylophagaceae--12||f__Sedimenticolaceae--2:gtdb_genus_counter=g__GCA-002733105--1||g__Methylophaga--11||g__Thiodiazotropha--2:gtdb_order_counter=o__Chromatiales--2||o__Nitrosococcales--12:gtdb_phylum_counter=p__Proteobacteria--14:gtdb_species_counter=s__GCA-002733105 sp011053005--1||s__Methylophaga aminisulfidivorans--1||s__Methylophaga muralis--1||s__Methylophaga nitratireducenticrescens--1||s__Methylophaga sp002354555--1||s__Methylophaga sp002363955--1||s__Methylophaga sp002696735--1||s__Methylophaga sp002706095--1||s__Methylophaga sp009711715--1||s__Methylophaga sp014762585--1||s__Methylophaga sulfidovorans--1||s__Methylophaga thiooxydans--1||s__Thiodiazotropha endoloripes_B--1||s__Thiodiazotropha endolucinida_A--1:heptad_counter=MCP-40H--14:lbd_counter=:lca=d__Bacteria:lca_tree=c__Gammaproteobacteria:name=N433460:ref_name_counter=])0.931:0.0595932[&&NHX:Sample_counter=:Type_counter=GTDB--23:capture_class_counter=:capture_domain_counter=:capture_family_counter=:capture_genus_counter=:capture_order_counter=:capture_phylum_counter=:capture_species_counter=:evoltype=D:gtdb_class_counter=c__Gammaproteobacteria--23:gtdb_domain_counter=d__Bacteria--23:gtdb_family_counter=f__Alteromonadaceae--8||f__Methylophagaceae--12||f__Sedimenticolaceae--2||f__UBA6429--1:gtdb_genus_counter=g__Alteromonas--1||g__GCA-002733105--1||g__JACQBC01--1||g__Lacimicrobium--3||g__Methylophaga--11||g__Neptunicella--1||g__Paraglaciecola--2||g__Thiodiazotropha--2||g__XY-R5--1:gtdb_order_counter=o__Chromatiales--2||o__Enterobacterales--8||o__Nitrosococcales--12||o__UBA6429--1:gtdb_phylum_counter=p__Proteobacteria--23:gtdb_species_counter=s__Alteromonas pelagimontana--1||s__GCA-002733105 sp011053005--1||s__JACQBC01 sp016194635--1||s__Lacimicrobium alkaliphilum--1||s__Lacimicrobium alkaliphilum_B--1||s__Lacimicrobium sp002201535--1||s__Methylophaga aminisulfidivorans--1||s__Methylophaga muralis--1||s__Methylophaga nitratireducenticrescens--1||s__Methylophaga sp002354555--1||s__Methylophaga sp002363955--1||s__Methylophaga sp002696735--1||s__Methylophaga sp002706095--1||s__Methylophaga sp009711715--1||s__Methylophaga sp014762585--1||s__Methylophaga sulfidovorans--1||s__Methylophaga thiooxydans--1||s__Neptunicella marina--1||s__Paraglaciecola arctica--1||s__Paraglaciecola hydrolytica--1||s__Thiodiazotropha endoloripes_B--1||s__Thiodiazotropha endolucinida_A--1||s__XY-R5 sp001660395--1:heptad_counter=MCP-40H--23:lbd_counter=:lca=d__Bacteria:lca_tree=c__Gammaproteobacteria:name=N433461:ref_name_counter=])0.642:0.030036[&&NHX:Sample_counter=:Type_counter=GTDB--86:capture_class_counter=:capture_domain_counter=:capture_family_counter=:capture_genus_counter=:capture_order_counter=:capture_phylum_counter=:capture_species_counter=:evoltype=D:gtdb_class_counter=c__Gammaproteobacteria--86:gtdb_domain_counter=d__Bacteria--86:gtdb_family_counter=f__Alteromonadaceae--10||f__Celerinatantimonadaceae--1||f__DSM-6294--3||f__Methylophagaceae--12||f__Nitrincolaceae--2||f__Psychrobiaceae--1||f__Psychromonadaceae--2||f__Sedimenticolaceae--2||f__Shewanellaceae--7||f__UBA6429--1||f__Vibrionaceae--45:gtdb_genus_counter=g__Aliivibrio--2||g__Alteromonas--1||g__Celerinatantimonas--1||g__Enterovibrio--2||g__GCA-002733105--1||g__JACQBC01--1||g__Lacimicrobium--3||g__Methylophaga--11||g__Neptunicella--1||g__Neptuniibacter--1||g__Neptunomonas--1||g__Paraglaciecola--2||g__Photobacterium--10||g__Pseudoalteromonas--2||g__Psychrobium--1||g__Psychromonas--2||g__Shewanella--7||g__Thaumasiovibrio--1||g__Thiodiazotropha--2||g__UBA2009--3||g__Vibrio--30||g__XY-R5--1:gtdb_order_counter=o__Chromatiales--2||o__Enterobacterales--66||o__Nitrosococcales--12||o__Pseudomonadales--5||o__UBA6429--1:gtdb_phylum_counter=p__Proteobacteria--86:gtdb_species_counter=s__Aliivibrio sp900312675--1||s__Aliivibrio wodanis--1||s__Alteromonas pelagimontana--1||s__Celerinatantimonas diazotrophica--1||s__Enterovibrio nigricans--1||s__Enterovibrio norvegicus_A--1||s__GCA-002733105 sp011053005--1||s__JACQBC01 sp016194635--1||s__Lacimicrobium alkaliphilum--1||s__Lacimicrobium alkaliphilum_B--1||s__Lacimicrobium sp002201535--1||s__Methylophaga aminisulfidivorans--1||s__Methylophaga muralis--1||s__Methylophaga nitratireducenticrescens--1||s__Methylophaga sp002354555--1||s__Methylophaga sp002363955--1||s__Methylophaga sp002696735--1||s__Methylophaga sp002706095--1||s__Methylophaga sp009711715--1||s__Methylophaga sp014762585--1||s__Methylophaga sulfidovorans--1||s__Methylophaga thiooxydans--1||s__Neptunicella marina--1||s__Neptuniibacter sp002435145--1||s__Neptunomonas phycophila--1||s__Paraglaciecola arctica--1||s__Paraglaciecola hydrolytica--1||s__Photobacterium alginatilyticum--1||s__Photobacterium angustum--1||s__Photobacterium chitinilyticum--1||s__Photobacterium ganghwense--1||s__Photobacterium leiognathi--1||s__Photobacterium lucens--1||s__Photobacterium profundum_A--1||s__Photobacterium proteolyticum--1||s__Photobacterium sp000153325--1||s__Photobacterium sp003026105--1||s__Pseudoalteromonas rhizosphaerae--1||s__Pseudoalteromonas tunicata--1||s__Psychrobium sp002835545--1||s__Psychromonas sp002835995--1||s__Psychromonas sp004378355--1||s__Shewanella algidipiscicola--1||s__Shewanella atlantica--1||s__Shewanella pealeana--1||s__Shewanella sp002836275--2||s__Shewanella sp014164505--1||s__Shewanella vesiculosa--1||s__Thaumasiovibrio subtropicus--1||s__Thiodiazotropha endoloripes_B--1||s__Thiodiazotropha endolucinida_A--1||s__UBA2009 sp002314145--2||s__UBA2009 sp002706025--1||s__Vibrio aerogenes--1||s__Vibrio atlanticus--1||s__Vibrio atypicus--1||s__Vibrio cincinnatiensis--1||s__Vibrio coralliirubri--1||s__Vibrio fortis--1||s__Vibrio gazogenes--1||s__Vibrio gazogenes_A--1||s__Vibrio gigantis--1||s__Vibrio mangrovi--1||s__Vibrio nereis--1||s__Vibrio profundi--1||s__Vibrio quintilis--1||s__Vibrio rhizosphaerae--1||s__Vibrio ruber--1||s__Vibrio sinensis--1||s__Vibrio sonorensis--1||s__Vibrio sp001506075--1||s__Vibrio sp002342685--1||s__Vibrio sp002342735--1||s__Vibrio sp002563795--1||s__Vibrio sp003144035--2||s__Vibrio sp004804295--1||s__Vibrio sp007858795--1||s__Vibrio spartinae--2||s__Vibrio splendidus_F--1||s__Vibrio xiamenensis--1||s__Vibrio ziniensis--1||s__XY-R5 sp001660395--1:heptad_counter=MCP-40H--86:lbd_counter=:lca=d__Bacteria:lca_tree=c__Gammaproteobacteria:name=N433462:ref_name_counter=],((((RS_GCF_014077005.1_protein.faa_NZ_JACGVC010000051.1_56@PF00015_full_PFAM.470.675:0.383414[&&NHX:Type=GTDB:gtdb_class=c__Gammaproteobacteria:gtdb_domain=d__Bacteria:gtdb_family=f__Alteromonadaceae:gtdb_genus=g__Cognaticolwellia:gtdb_order=o__Enterobacterales:gtdb_phylum=p__Proteobacteria:gtdb_species=s__Cognaticolwellia sp014077005:heptad=MCP-40H:species=d__Bacteria_p__Proteobacteria_c__Gammaproteobacteria_o__Enterobacterales_f__Alteromonadaceae_g__Cognaticolwellia_s__Cognaticolwellia sp014077005],(GB_GCA_015494335.1_protein.faa_WGBK01000231.1_1@PF00015_full_PFAM.463.629:0.200841[&&NHX:Type=GTDB:gtdb_class=c__Gammaproteobacteria:gtdb_domain=d__Bacteria:gtdb_family=f__GCA-001735895:gtdb_genus=g__S144-22:gtdb_order=o__GCA-001735895:gtdb_phylum=p__Proteobacteria:gtdb_species=s__S144-22 sp015494335:heptad=MCP-40H:species=d__Bacteria_p__Proteobacteria_c__Gammaproteobacteria_o__GCA-001735895_f__GCA-001735895_g__S144-22_s__S144-22 sp015494335],GB_GCA_002009425.1_protein.faa_CP019936.1_1421@PF00015_full_PFAM.470.674:0.0889424[&&NHX:Type=GTDB:gtdb_class=c__Gammaproteobacteria:gtdb_domain=d__Bacteria:gtdb_family=f__Sedimenticolaceae:gtdb_genus=g__41T-STBD-0c-01a:gtdb_order=o__Chromatiales:gtdb_phylum=p__Proteobacteria:gtdb_species=s__41T-STBD-0c-01a sp002009425:heptad=MCP-40H:species=d__Bacteria_p__Proteobacteria_c__Gammaproteobacteria_o__Chromatiales_f__Sedimenticolaceae_g__41T-STBD-0c-01a_s__41T-STBD-0c-01a sp002009425])0.995:0.158202[&&NHX:Sample_counter=:Type_counter=GTDB--2:capture_class_counter=:capture_domain_counter=:capture_family_counter=:capture_genus_counter=:capture_order_counter=:capture_phylum_counter=:capture_species_counter=:evoltype=D:gtdb_class_counter=c__Gammaproteobacteria--2:gtdb_domain_counter=d__Bacteria--2:gtdb_family_counter=f__GCA-001735895--1||f__Sedimenticolaceae--1:gtdb_genus_counter=g__41T-STBD-0c-01a--1||g__S144-22--1:gtdb_order_counter=o__Chromatiales--1||o__GCA-001735895--1:gtdb_phylum_counter=p__Proteobacteria--2:gtdb_species_counter=s__41T-STBD-0c-01a sp002009425--1||s__S144-22 sp015494335--1:heptad_counter=MCP-40H--2:lbd_counter=:lca=d__Bacteria:lca_tree=c__Gammaproteobacteria:name=N433466:ref_name_counter=])0.9:0.0932585[&&NHX:Sample_counter=:Type_counter=GTDB--3:capture_class_counter=:capture_domain_counter=:capture_family_counter=:capture_genus_counter=:capture_order_counter=:capture_phylum_counter=:capture_species_counter=:evoltype=D:gtdb_class_counter=c__Gammaproteobacteria--3:gtdb_domain_counter=d__Bacteria--3:gtdb_family_counter=f__Alteromonadaceae--1||f__GCA-001735895--1||f__Sedimenticolaceae--1:gtdb_genus_counter=g__41T-STBD-0c-01a--1||g__Cognaticolwellia--1||g__S144-22--1:gtdb_order_counter=o__Chromatiales--1||o__Enterobacterales--1||o__GCA-001735895--1:gtdb_phylum_counter=p__Proteobacteria--3:gtdb_species_counter=s__41T-STBD-0c-01a sp002009425--1||s__Cognaticolwellia sp014077005--1||s__S144-22 sp015494335--1:heptad_counter=MCP-40H--3:lbd_counter=:lca=d__Bacteria:lca_tree=c__Gammaproteobacteria:name=N433467:ref_name_counter=],(((RS_GCF_003316875.1_protein.faa_NZ_QMIL01000007.1_56@PF00015_full_PFAM.323.527:0.0929883[&&NHX:Type=GTDB:gtdb_class=c__Gammaproteobacteria:gtdb_domain=d__Bacteria:gtdb_family=f__Alteromonadaceae:gtdb_genus=g__Aliidiomarina:gtdb_order=o__Enterobacterales:gtdb_phylum=p__Proteobacteria:gtdb_species=s__Aliidiomarina celeris:heptad=MCP-40H:species=d__Bacteria_p__Proteobacteria_c__Gammaproteobacteria_o__Enterobacterales_f__Alteromonadaceae_g__Aliidiomarina_s__Aliidiomarina celeris],RS_GCF_003987015.1_protein.faa_NZ_PIPQ01000008.1_62@PF00015_full_PFAM.322.506:0.125827[&&NHX:Type=GTDB:gtdb_class=c__Gammaproteobacteria:gtdb_domain=d__Bacteria:gtdb_family=f__Alteromonadaceae:gtdb_genus=g__Aliidiomarina:gtdb_order=o__Enterobacterales:gtdb_phylum=p__Proteobacteria:gtdb_species=s__Aliidiomarina taiwanensis:heptad=MCP-40H:species=d__Bacteria_p__Proteobacteria_c__Gammaproteobacteria_o__Enterobacterales_f__Alteromonadaceae_g__Aliidiomarina_s__Aliidiomarina taiwanensis])0.999:0.169092[&&NHX:Sample_counter=:Type_counter=GTDB--2:capture_class_counter=:capture_domain_counter=:capture_family_counter=:capture_genus_counter=:capture_order_counter=:capture_phylum_counter=:capture_species_counter=:evoltype=D:gtdb_class_counter=c__Gammaproteobacteria--2:gtdb_domain_counter=d__Bacteria--2:gtdb_family_counter=f__Alteromonadaceae--2:gtdb_genus_counter=g__Aliidiomarina--2:gtdb_order_counter=o__Enterobacterales--2:gtdb_phylum_counter=p__Proteobacteria--2:gtdb_species_counter=s__Aliidiomarina celeris--1||s__Aliidiomarina taiwanensis--1:heptad_counter=MCP-40H--2:lbd_counter=:lca=d__Bacteria:lca_tree=g__Aliidiomarina:name=N433470:ref_name_counter=],((RS_GCF_014645135.1_protein.faa_NZ_BMLH01000002.1_47@PF00015_full_PFAM.319.527:0.292[&&NHX:Type=GTDB:gtdb_class=c__Gammaproteobacteria:gtdb_domain=d__Bacteria:gtdb_family=f__Alteromonadaceae:gtdb_genus=g__Pararheinheimera:gtdb_order=o__Enterobacterales:gtdb_phylum=p__Proteobacteria:gtdb_species=s__Pararheinheimera tangshanensis:heptad=MCP-40H:species=d__Bacteria_p__Proteobacteria_c__Gammaproteobacteria_o__Enterobacterales_f__Alteromonadaceae_g__Pararheinheimera_s__Pararheinheimera tangshanensis],(GB_GCA_007117525.1_protein.faa_SKGJ01000342.1_12@PF00015_full_PFAM.332.521:0.104107[&&NHX:Type=GTDB:gtdb_class=c__Gammaproteobacteria:gtdb_domain=d__Bacteria:gtdb_family=f__Alteromonadaceae:gtdb_genus=g__Alkalimonas:gtdb_order=o__Enterobacterales:gtdb_phylum=p__Proteobacteria:gtdb_species=s__Alkalimonas sp007117525:heptad=MCP-40H:species=d__Bacteria_p__Proteobacteria_c__Gammaproteobacteria_o__Enterobacterales_f__Alteromonadaceae_g__Alkalimonas_s__Alkalimonas sp007117525],(RS_GCF_011634895.1_protein.faa_NZ_SIRR01000003.1_42@PF00015_full_PFAM.339.527:0.0728828[&&NHX:Type=GTDB:gtdb_class=c__Gammaproteobacteria:gtdb_domain=d__Bacteria:gtdb_family=f__Alteromonadaceae:gtdb_genus=g__Rheinheimera:gtdb_order=o__Enterobacterales:gtdb_phylum=p__Proteobacteria:gtdb_species=s__Rheinheimera pleomorphica:heptad=MCP-40H:species=d__Bacteria_p__Proteobacteria_c__Gammaproteobacteria_o__Enterobacterales_f__Alteromonadaceae_g__Rheinheimera_s__Rheinheimera pleomorphica],(RS_GCF_900215315.1_protein.faa_NZ_OBEB01000008.1_144@PF00015_full_PFAM.340.531:5e-09[&&NHX:Type=GTDB:gtdb_class=c__Gammaproteobacteria:gtdb_domain=d__Bacteria:gtdb_family=f__Alteromonadaceae:gtdb_genus=g__Arsukibacterium:gtdb_order=o__Enterobacterales:gtdb_phylum=p__Proteobacteria:gtdb_species=s__Arsukibacterium tuosuense:heptad=MCP-40H:species=d__Bacteria_p__Proteobacteria_c__Gammaproteobacteria_o__Enterobacterales_f__Alteromonadaceae_g__Arsukibacterium_s__Arsukibacterium tuosuense],RS_GCF_000382165.1_protein.faa_NZ_KB907729.1_28@PF00015_full_PFAM.340.531:0.00755749[&&NHX:Type=GTDB:gtdb_class=c__Gammaproteobacteria:gtdb_domain=d__Bacteria:gtdb_family=f__Alteromonadaceae:gtdb_genus=g__Arsukibacterium:gtdb_order=o__Enterobacterales:gtdb_phylum=p__Proteobacteria:gtdb_species=s__Arsukibacterium perlucidum:heptad=MCP-40H:species=d__Bacteria_p__Proteobacteria_c__Gammaproteobacteria_o__Enterobacterales_f__Alteromonadaceae_g__Arsukibacterium_s__Arsukibacterium perlucidum])0.92:0.0374254[&&NHX:Sample_counter=:Type_counter=GTDB--2:capture_class_counter=:capture_domain_counter=:capture_family_counter=:capture_genus_counter=:capture_order_counter=:capture_phylum_counter=:capture_species_counter=:evoltype=D:gtdb_class_counter=c__Gammaproteobacteria--2:gtdb_domain_counter=d__Bacteria--2:gtdb_family_counter=f__Alteromonadaceae--2:gtdb_genus_counter=g__Arsukibacterium--2:gtdb_order_counter=o__Enterobacterales--2:gtdb_phylum_counter=p__Proteobacteria--2:gtdb_species_counter=s__Arsukibacterium perlucidum--1||s__Arsukibacterium tuosuense--1:heptad_counter=MCP-40H--2:lbd_counter=:lca=d__Bacteria:lca_tree=g__Arsukibacterium:name=N433476:ref_name_counter=])0.599:0.0318941[&&NHX:Sample_counter=:Type_counter=GTDB--3:capture_class_counter=:capture_domain_counter=:capture_family_counter=:capture_genus_counter=:capture_order_counter=:capture_phylum_counter=:capture_species_counter=:evoltype=D:gtdb_class_counter=c__Gammaproteobacteria--3:gtdb_domain_counter=d__Bacteria--3:gtdb_family_counter=f__Alteromonadaceae--3:gtdb_genus_counter=g__Arsukibacterium--2||g__Rheinheimera--1:gtdb_order_counter=o__Enterobacterales--3:gtdb_phylum_counter=p__Proteobacteria--3:gtdb_species_counter=s__Arsukibacterium perlucidum--1||s__Arsukibacterium tuosuense--1||s__Rheinheimera pleomorphica--1:heptad_counter=MCP-40H--3:lbd_counter=:lca=d__Bacteria:lca_tree=f__Alteromonadaceae:name=N433477:ref_name_counter=])0.912:0.0734753[&&NHX:Sample_counter=:Type_counter=GTDB--4:capture_class_counter=:capture_domain_counter=:capture_family_counter=:capture_genus_counter=:capture_order_counter=:capture_phylum_counter=:capture_species_counter=:evoltype=D:gtdb_class_counter=c__Gammaproteobacteria--4:gtdb_domain_counter=d__Bacteria--4:gtdb_family_counter=f__Alteromonadaceae--4:gtdb_genus_counter=g__Alkalimonas--1||g__Arsukibacterium--2||g__Rheinheimera--1:gtdb_order_counter=o__Enterobacterales--4:gtdb_phylum_counter=p__Proteobacteria--4:gtdb_species_counter=s__Alkalimonas sp007117525--1||s__Arsukibacterium perlucidum--1||s__Arsukibacterium tuosuense--1||s__Rheinheimera pleomorphica--1:heptad_counter=MCP-40H--4:lbd_counter=:lca=d__Bacteria:lca_tree=f__Alteromonadaceae:name=N433478:ref_name_counter=])0.961:0.0837944[&&NHX:Sample_counter=:Type_counter=GTDB--5:capture_class_counter=:capture_domain_counter=:capture_family_counter=:capture_genus_counter=:capture_order_counter=:capture_phylum_counter=:capture_species_counter=:evoltype=D:gtdb_class_counter=c__Gammaproteobacteria--5:gtdb_domain_counter=d__Bacteria--5:gtdb_family_counter=f__Alteromonadaceae--5:gtdb_genus_counter=g__Alkalimonas--1||g__Arsukibacterium--2||g__Pararheinheimera--1||g__Rheinheimera--1:gtdb_order_counter=o__Enterobacterales--5:gtdb_phylum_counter=p__Proteobacteria--5:gtdb_species_counter=s__Alkalimonas sp007117525--1||s__Arsukibacterium perlucidum--1||s__Arsukibacterium tuosuense--1||s__Pararheinheimera tangshanensis--1||s__Rheinheimera pleomorphica--1:heptad_counter=MCP-40H--5:lbd_counter=:lca=d__Bacteria:lca_tree=f__Alteromonadaceae:name=N433479:ref_name_counter=],(GB_GCA_016132445.1_protein.faa_CP046056.1_727@PF00015_full_PFAM.338.516:0.068968[&&NHX:Type=GTDB:gtdb_class=c__Gammaproteobacteria:gtdb_domain=d__Bacteria:gtdb_family=f__DSM-6294:gtdb_genus=g__UBA2009:gtdb_order=o__Pseudomonadales:gtdb_phylum=p__Proteobacteria:gtdb_species=s__UBA2009 sp016132445:heptad=MCP-40H:species=d__Bacteria_p__Proteobacteria_c__Gammaproteobacteria_o__Pseudomonadales_f__DSM-6294_g__UBA2009_s__UBA2009 sp016132445],GB_GCA_014859445.1_protein.faa_JACUUC010000013.1_2@PF00015_full_PFAM.347.528:0.0432212[&&NHX:Type=GTDB:gtdb_class=c__Gammaproteobacteria:gtdb_domain=d__Bacteria:gtdb_family=f__DSM-6294:gtdb_genus=g__Bacterioplanes:gtdb_order=o__Pseudomonadales:gtdb_phylum=p__Proteobacteria:gtdb_species=s__Bacterioplanes sp014859445:heptad=MCP-40H:species=d__Bacteria_p__Proteobacteria_c__Gammaproteobacteria_o__Pseudomonadales_f__DSM-6294_g__Bacterioplanes_s__Bacterioplanes sp014859445])0.996:0.137875[&&NHX:Sample_counter=:Type_counter=GTDB--2:capture_class_counter=:capture_domain_counter=:capture_family_counter=:capture_genus_counter=:capture_order_counter=:capture_phylum_counter=:capture_species_counter=:evoltype=D:gtdb_class_counter=c__Gammaproteobacteria--2:gtdb_domain_counter=d__Bacteria--2:gtdb_family_counter=f__DSM-6294--2:gtdb_genus_counter=g__Bacterioplanes--1||g__UBA2009--1:gtdb_order_counter=o__Pseudomonadales--2:gtdb_phylum_counter=p__Proteobacteria--2:gtdb_species_counter=s__Bacterioplanes sp014859445--1||s__UBA2009 sp016132445--1:heptad_counter=MCP-40H--2:lbd_counter=:lca=d__Bacteria:lca_tree=f__DSM-6294:name=N433482:ref_name_counter=])0.716:0.0294881[&&NHX:Sample_counter=:Type_counter=GTDB--7:capture_class_counter=:capture_domain_counter=:capture_family_counter=:capture_genus_counter=:capture_order_counter=:capture_phylum_counter=:capture_species_counter=:evoltype=D:gtdb_class_counter=c__Gammaproteobacteria--7:gtdb_domain_counter=d__Bacteria--7:gtdb_family_counter=f__Alteromonadaceae--5||f__DSM-6294--2:gtdb_genus_counter=g__Alkalimonas--1||g__Arsukibacterium--2||g__Bacterioplanes--1||g__Pararheinheimera--1||g__Rheinheimera--1||g__UBA2009--1:gtdb_order_counter=o__Enterobacterales--5||o__Pseudomonadales--2:gtdb_phylum_counter=p__Proteobacteria--7:gtdb_species_counter=s__Alkalimonas sp007117525--1||s__Arsukibacterium perlucidum--1||s__Arsukibacterium tuosuense--1||s__Bacterioplanes sp014859445--1||s__Pararheinheimera tangshanensis--1||s__Rheinheimera pleomorphica--1||s__UBA2009 sp016132445--1:heptad_counter=MCP-40H--7:lbd_counter=:lca=d__Bacteria:lca_tree=c__Gammaproteobacteria:name=N433483:ref_name_counter=])0.993:0.213915[&&NHX:Sample_counter=:Type_counter=GTDB--9:capture_class_counter=:capture_domain_counter=:capture_family_counter=:capture_genus_counter=:capture_order_counter=:capture_phylum_counter=:capture_species_counter=:evoltype=D:gtdb_class_counter=c__Gammaproteobacteria--9:gtdb_domain_counter=d__Bacteria--9:gtdb_family_counter=f__Alteromonadaceae--7||f__DSM-6294--2:gtdb_genus_counter=g__Aliidiomarina--2||g__Alkalimonas--1||g__Arsukibacterium--2||g__Bacterioplanes--1||g__Pararheinheimera--1||g__Rheinheimera--1||g__UBA2009--1:gtdb_order_counter=o__Enterobacterales--7||o__Pseudomonadales--2:gtdb_phylum_counter=p__Proteobacteria--9:gtdb_species_counter=s__Aliidiomarina celeris--1||s__Aliidiomarina taiwanensis--1||s__Alkalimonas sp007117525--1||s__Arsukibacterium perlucidum--1||s__Arsukibacterium tuosuense--1||s__Bacterioplanes sp014859445--1||s__Pararheinheimera tangshanensis--1||s__Rheinheimera pleomorphica--1||s__UBA2009 sp016132445--1:heptad_counter=MCP-40H--9:lbd_counter=:lca=d__Bacteria:lca_tree=c__Gammaproteobacteria:name=N433484:ref_name_counter=],(806429c7-7586-4e31-8952-99c61fe198a3_5@MCPsignal.22.96:0.301017[&&NHX:Sample=rhiztom1:Type=capture:capture_class=c__Gammaproteobacteria:capture_domain=d__Bacteria:capture_family=f__Aeromonadaceae:capture_genus=g__Aeromonas:capture_order=o__Enterobacterales:capture_phylum=p__Proteobacteria:capture_species=s__Aeromonas media:heptad=MCP-40H],((RS_GCF_014647855.1_protein.faa_NZ_BMPZ01000003.1_219@PF00015_full_PFAM.306.516:0.0556085[&&NHX:Type=GTDB:gtdb_class=c__Gammaproteobacteria:gtdb_domain=d__Bacteria:gtdb_family=f__Shewanellaceae:gtdb_genus=g__Shewanella:gtdb_order=o__Enterobacterales:gtdb_phylum=p__Proteobacteria:gtdb_species=s__Shewanella gelidii:heptad=MCP-40H:species=d__Bacteria_p__Proteobacteria_c__Gammaproteobacteria_o__Enterobacterales_f__Shewanellaceae_g__Shewanella_s__Shewanella gelidii],(RS_GCF_006385555.1_protein.faa_NZ_CP041036.1_2875@PF00015_full_PFAM.309.523:0.106808[&&NHX:Type=GTDB:gtdb_class=c__Gammaproteobacteria:gtdb_domain=d__Bacteria:gtdb_family=f__Shewanellaceae:gtdb_genus=g__Shewanella:gtdb_order=o__Enterobacterales:gtdb_phylum=p__Proteobacteria:gtdb_species=s__Shewanella polaris:heptad=MCP-40H:species=d__Bacteria_p__Proteobacteria_c__Gammaproteobacteria_o__Enterobacterales_f__Shewanellaceae_g__Shewanella_s__Shewanella polaris],(RS_GCF_014648035.1_protein.faa_NZ_BMQI01000004.1_17@PF00015_full_PFAM.319.498:5e-09[&&NHX:Type=GTDB:gtdb_class=c__Gammaproteobacteria:gtdb_domain=d__Bacteria:gtdb_family=f__Shewanellaceae:gtdb_genus=g__Shewanella:gtdb_order=o__Enterobacterales:gtdb_phylum=p__Proteobacteria:gtdb_species=s__Shewanella algicola:heptad=MCP-40H:species=d__Bacteria_p__Proteobacteria_c__Gammaproteobacteria_o__Enterobacterales_f__Shewanellaceae_g__Shewanella_s__Shewanella algicola],RS_GCF_014648295.1_protein.faa_NZ_BMQV01000004.1_114@PF00015_full_PFAM.310.498:0.00391743[&&NHX:Type=GTDB:gtdb_class=c__Gammaproteobacteria:gtdb_domain=d__Bacteria:gtdb_family=f__Shewanellaceae:gtdb_genus=g__Shewanella:gtdb_order=o__Enterobacterales:gtdb_phylum=p__Proteobacteria:gtdb_species=s__Shewanella saliphila:heptad=MCP-40H:species=d__Bacteria_p__Proteobacteria_c__Gammaproteobacteria_o__Enterobacterales_f__Shewanellaceae_g__Shewanella_s__Shewanella saliphila])0.995:0.119456[&&NHX:Sample_counter=:Type_counter=GTDB--2:capture_class_counter=:capture_domain_counter=:capture_family_counter=:capture_genus_counter=:capture_order_counter=:capture_phylum_counter=:capture_species_counter=:evoltype=D:gtdb_class_counter=c__Gammaproteobacteria--2:gtdb_domain_counter=d__Bacteria--2:gtdb_family_counter=f__Shewanellaceae--2:gtdb_genus_counter=g__Shewanella--2:gtdb_order_counter=o__Enterobacterales--2:gtdb_phylum_counter=p__Proteobacteria--2:gtdb_species_counter=s__Shewanella algicola--1||s__Shewanella saliphila--1:heptad_counter=MCP-40H--2:lbd_counter=:lca=d__Bacteria:lca_tree=g__Shewanella:name=N433490:ref_name_counter=])0.992:0.120922[&&NHX:Sample_counter=:Type_counter=GTDB--3:capture_class_counter=:capture_domain_counter=:capture_family_counter=:capture_genus_counter=:capture_order_counter=:capture_phylum_counter=:capture_species_counter=:evoltype=D:gtdb_class_counter=c__Gammaproteobacteria--3:gtdb_domain_counter=d__Bacteria--3:gtdb_family_counter=f__Shewanellaceae--3:gtdb_genus_counter=g__Shewanella--3:gtdb_order_counter=o__Enterobacterales--3:gtdb_phylum_counter=p__Proteobacteria--3:gtdb_species_counter=s__Shewanella algicola--1||s__Shewanella polaris--1||s__Shewanella saliphila--1:heptad_counter=MCP-40H--3:lbd_counter=:lca=d__Bacteria:lca_tree=g__Shewanella:name=N433491:ref_name_counter=])0.978:0.0875149[&&NHX:Sample_counter=:Type_counter=GTDB--4:capture_class_counter=:capture_domain_counter=:capture_family_counter=:capture_genus_counter=:capture_order_counter=:capture_phylum_counter=:capture_species_counter=:evoltype=D:gtdb_class_counter=c__Gammaproteobacteria--4:gtdb_domain_counter=d__Bacteria--4:gtdb_family_counter=f__Shewanellaceae--4:gtdb_genus_counter=g__Shewanella--4:gtdb_order_counter=o__Enterobacterales--4:gtdb_phylum_counter=p__Proteobacteria--4:gtdb_species_counter=s__Shewanella algicola--1||s__Shewanella gelidii--1||s__Shewanella polaris--1||s__Shewanella saliphila--1:heptad_counter=MCP-40H--4:lbd_counter=:lca=d__Bacteria:lca_tree=g__Shewanella:name=N433492:ref_name_counter=],(((RS_GCF_007197645.1_protein.faa_NZ_VKGK01000002.1_45@PF00015_full_PFAM.304.521:0.0165504[&&NHX:Type=GTDB:gtdb_class=c__Gammaproteobacteria:gtdb_domain=d__Bacteria:gtdb_family=f__Shewanellaceae:gtdb_genus=g__Shewanella:gtdb_order=o__Enterobacterales:gtdb_phylum=p__Proteobacteria:gtdb_species=s__Shewanella hanedai:heptad=MCP-40H:species=d__Bacteria_p__Proteobacteria_c__Gammaproteobacteria_o__Enterobacterales_f__Shewanellaceae_g__Shewanella_s__Shewanella hanedai],RS_GCF_000019525.1_protein.faa_NC_010506.1_4230@PF00015_full_PFAM.304.500:0.0211413[&&NHX:Type=GTDB:gtdb_class=c__Gammaproteobacteria:gtdb_domain=d__Bacteria:gtdb_family=f__Shewanellaceae:gtdb_genus=g__Shewanella:gtdb_order=o__Enterobacterales:gtdb_phylum=p__Proteobacteria:gtdb_species=s__Shewanella woodyi:heptad=MCP-40H:species=d__Bacteria_p__Proteobacteria_c__Gammaproteobacteria_o__Enterobacterales_f__Shewanellaceae_g__Shewanella_s__Shewanella woodyi])0.987:0.0671308[&&NHX:Sample_counter=:Type_counter=GTDB--2:capture_class_counter=:capture_domain_counter=:capture_family_counter=:capture_genus_counter=:capture_order_counter=:capture_phylum_counter=:capture_species_counter=:evoltype=D:gtdb_class_counter=c__Gammaproteobacteria--2:gtdb_domain_counter=d__Bacteria--2:gtdb_family_counter=f__Shewanellaceae--2:gtdb_genus_counter=g__Shewanella--2:gtdb_order_counter=o__Enterobacterales--2:gtdb_phylum_counter=p__Proteobacteria--2:gtdb_species_counter=s__Shewanella hanedai--1||s__Shewanella woodyi--1:heptad_counter=MCP-40H--2:lbd_counter=:lca=d__Bacteria:lca_tree=g__Shewanella:name=N433495:ref_name_counter=],(RS_GCF_007004545.2_protein.faa_NZ_CP045503.1_4229@PF00015_full_PFAM.306.519:0.0281762[&&NHX:Type=GTDB:gtdb_class=c__Gammaproteobacteria:gtdb_domain=d__Bacteria:gtdb_family=f__Shewanellaceae:gtdb_genus=g__Shewanella:gtdb_order=o__Enterobacterales:gtdb_phylum=p__Proteobacteria:gtdb_species=s__Shewanella sp007004545:heptad=MCP-40H:species=d__Bacteria_p__Proteobacteria_c__Gammaproteobacteria_o__Enterobacterales_f__Shewanellaceae_g__Shewanella_s__Shewanella sp007004545],(RS_GCF_007197555.1_protein.faa_NZ_CP041614.1_754@PF00015_full_PFAM.306.521:0.0105465[&&NHX:Type=GTDB:gtdb_class=c__Gammaproteobacteria:gtdb_domain=d__Bacteria:gtdb_family=f__Shewanellaceae:gtdb_genus=g__Shewanella:gtdb_order=o__Enterobacterales:gtdb_phylum=p__Proteobacteria:gtdb_species=s__Shewanella sp007197555:heptad=MCP-40H:species=d__Bacteria_p__Proteobacteria_c__Gammaproteobacteria_o__Enterobacterales_f__Shewanellaceae_g__Shewanella_s__Shewanella sp007197555],RS_GCF_002005305.1_protein.faa_NZ_CP014782.1_4987@PF00015_full_PFAM.306.520:0.00935723[&&NHX:Type=GTDB:gtdb_class=c__Gammaproteobacteria:gtdb_domain=d__Bacteria:gtdb_family=f__Shewanellaceae:gtdb_genus=g__Shewanella:gtdb_order=o__Enterobacterales:gtdb_phylum=p__Proteobacteria:gtdb_species=s__Shewanella psychrophila:heptad=MCP-40H:species=d__Bacteria_p__Proteobacteria_c__Gammaproteobacteria_o__Enterobacterales_f__Shewanellaceae_g__Shewanella_s__Shewanella psychrophila])0.975:0.0344524[&&NHX:Sample_counter=:Type_counter=GTDB--2:capture_class_counter=:capture_domain_counter=:capture_family_counter=:capture_genus_counter=:capture_order_counter=:capture_phylum_counter=:capture_species_counter=:evoltype=D:gtdb_class_counter=c__Gammaproteobacteria--2:gtdb_domain_counter=d__Bacteria--2:gtdb_family_counter=f__Shewanellaceae--2:gtdb_genus_counter=g__Shewanella--2:gtdb_order_counter=o__Enterobacterales--2:gtdb_phylum_counter=p__Proteobacteria--2:gtdb_species_counter=s__Shewanella psychrophila--1||s__Shewanella sp007197555--1:heptad_counter=MCP-40H--2:lbd_counter=:lca=d__Bacteria:lca_tree=g__Shewanella:name=N433499:ref_name_counter=])0.965:0.0454403[&&NHX:Sample_counter=:Type_counter=GTDB--3:capture_class_counter=:capture_domain_counter=:capture_family_counter=:capture_genus_counter=:capture_order_counter=:capture_phylum_counter=:capture_species_counter=:evoltype=D:gtdb_class_counter=c__Gammaproteobacteria--3:gtdb_domain_counter=d__Bacteria--3:gtdb_family_counter=f__Shewanellaceae--3:gtdb_genus_counter=g__Shewanella--3:gtdb_order_counter=o__Enterobacterales--3:gtdb_phylum_counter=p__Proteobacteria--3:gtdb_species_counter=s__Shewanella psychrophila--1||s__Shewanella sp007004545--1||s__Shewanella sp007197555--1:heptad_counter=MCP-40H--3:lbd_counter=:lca=d__Bacteria:lca_tree=g__Shewanella:name=N433500:ref_name_counter=])0.982:0.0629184[&&NHX:Sample_counter=:Type_counter=GTDB--5:capture_class_counter=:capture_domain_counter=:capture_family_counter=:capture_genus_counter=:capture_order_counter=:capture_phylum_counter=:capture_species_counter=:evoltype=D:gtdb_class_counter=c__Gammaproteobacteria--5:gtdb_domain_counter=d__Bacteria--5:gtdb_family_counter=f__Shewanellaceae--5:gtdb_genus_counter=g__Shewanella--5:gtdb_order_counter=o__Enterobacterales--5:gtdb_phylum_counter=p__Proteobacteria--5:gtdb_species_counter=s__Shewanella hanedai--1||s__Shewanella psychrophila--1||s__Shewanella sp007004545--1||s__Shewanella sp007197555--1||s__Shewanella woodyi--1:heptad_counter=MCP-40H--5:lbd_counter=:lca=d__Bacteria:lca_tree=g__Shewanella:name=N433501:ref_name_counter=],((((RS_GCF_000485795.1_protein.faa_NZ_AXZL01000076.1_603@PF00015_full_PFAM.303.488:5e-09[&&NHX:Type=GTDB:gtdb_class=c__Gammaproteobacteria:gtdb_domain=d__Bacteria:gtdb_family=f__Shewanellaceae:gtdb_genus=g__Shewanella:gtdb_order=o__Enterobacterales:gtdb_phylum=p__Proteobacteria:gtdb_species=s__Shewanella decolorationis:heptad=MCP-40H:species=d__Bacteria_p__Proteobacteria_c__Gammaproteobacteria_o__Enterobacterales_f__Shewanellaceae_g__Shewanella_s__Shewanella decolorationis],(RS_GCF_002216875.1_protein.faa_NZ_CP022358.1_3503@PF00015_full_PFAM.304.490:0.00780396[&&NHX:Type=GTDB:gtdb_class=c__Gammaproteobacteria:gtdb_domain=d__Bacteria:gtdb_family=f__Shewanellaceae:gtdb_genus=g__Shewanella:gtdb_order=o__Enterobacterales:gtdb_phylum=p__Proteobacteria:gtdb_species=s__Shewanella bicestrii:heptad=MCP-40H:species=d__Bacteria_p__Proteobacteria_c__Gammaproteobacteria_o__Enterobacterales_f__Shewanellaceae_g__Shewanella_s__Shewanella bicestrii],(RS_GCF_000203935.1_protein.faa_NC_008577.1_594@PF00015_full_PFAM.302.493:0.00758888[&&NHX:Type=GTDB:gtdb_class=c__Gammaproteobacteria:gtdb_domain=d__Bacteria:gtdb_family=f__Shewanellaceae:gtdb_genus=g__Shewanella:gtdb_order=o__Enterobacterales:gtdb_phylum=p__Proteobacteria:gtdb_species=s__Shewanella sp000203935:heptad=MCP-40H:species=d__Bacteria_p__Proteobacteria_c__Gammaproteobacteria_o__Enterobacterales_f__Shewanellaceae_g__Shewanella_s__Shewanella sp000203935],RS_GCF_000014665.1_protein.faa_NC_008322.1_3519@PF00015_full_PFAM.303.489:0.00387[&&NHX:Type=GTDB:gtdb_class=c__Gammaproteobacteria:gtdb_domain=d__Bacteria:gtdb_family=f__Shewanellaceae:gtdb_genus=g__Shewanella:gtdb_order=o__Enterobacterales:gtdb_phylum=p__Proteobacteria:gtdb_species=s__Shewanella sp000014665:heptad=MCP-40H:species=d__Bacteria_p__Proteobacteria_c__Gammaproteobacteria_o__Enterobacterales_f__Shewanellaceae_g__Shewanella_s__Shewanella sp000014665])0:5e-09[&&NHX:Sample_counter=:Type_counter=GTDB--2:capture_class_counter=:capture_domain_counter=:capture_family_counter=:capture_genus_counter=:capture_order_counter=:capture_phylum_counter=:capture_species_counter=:evoltype=D:gtdb_class_counter=c__Gammaproteobacteria--2:gtdb_domain_counter=d__Bacteria--2:gtdb_family_counter=f__Shewanellaceae--2:gtdb_genus_counter=g__Shewanella--2:gtdb_order_counter=o__Enterobacterales--2:gtdb_phylum_counter=p__Proteobacteria--2:gtdb_species_counter=s__Shewanella sp000014665--1||s__Shewanella sp000203935--1:heptad_counter=MCP-40H--2:lbd_counter=:lca=d__Bacteria:lca_tree=g__Shewanella:name=N433506:ref_name_counter=])0.93:0.0113033[&&NHX:Sample_counter=:Type_counter=GTDB--3:capture_class_counter=:capture_domain_counter=:capture_family_counter=:capture_genus_counter=:capture_order_counter=:capture_phylum_counter=:capture_species_counter=:evoltype=D:gtdb_class_counter=c__Gammaproteobacteria--3:gtdb_domain_counter=d__Bacteria--3:gtdb_family_counter=f__Shewanellaceae--3:gtdb_genus_counter=g__Shewanella--3:gtdb_order_counter=o__Enterobacterales--3:gtdb_phylum_counter=p__Proteobacteria--3:gtdb_species_counter=s__Shewanella bicestrii--1||s__Shewanella sp000014665--1||s__Shewanella sp000203935--1:heptad_counter=MCP-40H--3:lbd_counter=:lca=d__Bacteria:lca_tree=g__Shewanella:name=N433507:ref_name_counter=])0.387:0.0268604[&&NHX:Sample_counter=:Type_counter=GTDB--4:capture_class_counter=:capture_domain_counter=:capture_family_counter=:capture_genus_counter=:capture_order_counter=:capture_phylum_counter=:capture_species_counter=:evoltype=D:gtdb_class_counter=c__Gammaproteobacteria--4:gtdb_domain_counter=d__Bacteria--4:gtdb_family_counter=f__Shewanellaceae--4:gtdb_genus_counter=g__Shewanella--4:gtdb_order_counter=o__Enterobacterales--4:gtdb_phylum_counter=p__Proteobacteria--4:gtdb_species_counter=s__Shewanella bicestrii--1||s__Shewanella decolorationis--1||s__Shewanella sp000014665--1||s__Shewanella sp000203935--1:heptad_counter=MCP-40H--4:lbd_counter=:lca=d__Bacteria:lca_tree=g__Shewanella:name=N433508:ref_name_counter=],(RS_GCF_014647135.1_protein.faa_NZ_BMOP01000046.1_11@PF00015_full_PFAM.256.448:0.0141347[&&NHX:Type=GTDB:gtdb_class=c__Gammaproteobacteria:gtdb_domain=d__Bacteria:gtdb_family=f__Shewanellaceae:gtdb_genus=g__Shewanella:gtdb_order=o__Enterobacterales:gtdb_phylum=p__Proteobacteria:gtdb_species=s__Shewanella xiamenensis:heptad=MCP-40H:species=d__Bacteria_p__Proteobacteria_c__Gammaproteobacteria_o__Enterobacterales_f__Shewanellaceae_g__Shewanella_s__Shewanella xiamenensis],RS_GCF_000146165.2_protein.faa_NC_004347.2_551@PF00015_full_PFAM.248.487:0.0213743[&&NHX:Type=GTDB:gtdb_class=c__Gammaproteobacteria:gtdb_domain=d__Bacteria:gtdb_family=f__Shewanellaceae:gtdb_genus=g__Shewanella:gtdb_order=o__Enterobacterales:gtdb_phylum=p__Proteobacteria:gtdb_species=s__Shewanella oneidensis:heptad=MCP-40H:species=d__Bacteria_p__Proteobacteria_c__Gammaproteobacteria_o__Enterobacterales_f__Shewanellaceae_g__Shewanella_s__Shewanella oneidensis])0.731:0.0136615[&&NHX:Sample_counter=:Type_counter=GTDB--2:capture_class_counter=:capture_domain_counter=:capture_family_counter=:capture_genus_counter=:capture_order_counter=:capture_phylum_counter=:capture_species_counter=:evoltype=D:gtdb_class_counter=c__Gammaproteobacteria--2:gtdb_domain_counter=d__Bacteria--2:gtdb_family_counter=f__Shewanellaceae--2:gtdb_genus_counter=g__Shewanella--2:gtdb_order_counter=o__Enterobacterales--2:gtdb_phylum_counter=p__Proteobacteria--2:gtdb_species_counter=s__Shewanella oneidensis--1||s__Shewanella xiamenensis--1:heptad_counter=MCP-40H--2:lbd_counter=:lca=d__Bacteria:lca_tree=g__Shewanella:name=N433511:ref_name_counter=])0.963:0.0424065[&&NHX:Sample_counter=:Type_counter=GTDB--6:capture_class_counter=:capture_domain_counter=:capture_family_counter=:capture_genus_counter=:capture_order_counter=:capture_phylum_counter=:capture_species_counter=:evoltype=D:gtdb_class_counter=c__Gammaproteobacteria--6:gtdb_domain_counter=d__Bacteria--6:gtdb_family_counter=f__Shewanellaceae--6:gtdb_genus_counter=g__Shewanella--6:gtdb_order_counter=o__Enterobacterales--6:gtdb_phylum_counter=p__Proteobacteria--6:gtdb_species_counter=s__Shewanella bicestrii--1||s__Shewanella decolorationis--1||s__Shewanella oneidensis--1||s__Shewanella sp000014665--1||s__Shewanella sp000203935--1||s__Shewanella xiamenensis--1:heptad_counter=MCP-40H--6:lbd_counter=:lca=d__Bacteria:lca_tree=g__Shewanella:name=N433512:ref_name_counter=],(RS_GCF_000217915.1_protein.faa_NZ_AFOZ01000009.1_11@PF00015_full_PFAM.308.506:0.0638048[&&NHX:Type=GTDB:gtdb_class=c__Gammaproteobacteria:gtdb_domain=d__Bacteria:gtdb_family=f__Shewanellaceae:gtdb_genus=g__Shewanella:gtdb_order=o__Enterobacterales:gtdb_phylum=p__Proteobacteria:gtdb_species=s__Shewanella sp000217915:heptad=MCP-40H:species=d__Bacteria_p__Proteobacteria_c__Gammaproteobacteria_o__Enterobacterales_f__Shewanellaceae_g__Shewanella_s__Shewanella sp000217915],(RS_GCF_016406325.1_protein.faa_NZ_CP066370.1_3224@PF00015_full_PFAM.303.507:0.0599708[&&NHX:Type=GTDB:gtdb_class=c__Gammaproteobacteria:gtdb_domain=d__Bacteria:gtdb_family=f__Shewanellaceae:gtdb_genus=g__Shewanella:gtdb_order=o__Enterobacterales:gtdb_phylum=p__Proteobacteria:gtdb_species=s__Shewanella putrefaciens:heptad=MCP-40H:species=d__Bacteria_p__Proteobacteria_c__Gammaproteobacteria_o__Enterobacterales_f__Shewanellaceae_g__Shewanella_s__Shewanella putrefaciens],(RS_GCF_002838165.1_protein.faa_NZ_CP015194.1_4212@PF00015_full_PFAM.226.487:0.00547842[&&NHX:Type=GTDB:gtdb_class=c__Gammaproteobacteria:gtdb_domain=d__Bacteria:gtdb_family=f__Shewanellaceae:gtdb_genus=g__Shewanella:gtdb_order=o__Enterobacterales:gtdb_phylum=p__Proteobacteria:gtdb_species=s__Shewanella sp002838165:heptad=MCP-40H:species=d__Bacteria_p__Proteobacteria_c__Gammaproteobacteria_o__Enterobacterales_f__Shewanellaceae_g__Shewanella_s__Shewanella sp002838165],(RS_GCF_900456975.1_protein.faa_NZ_UGYM01000002.1_215@PF00015_full_PFAM.303.504:5e-09[&&NHX:Type=GTDB:gtdb_class=c__Gammaproteobacteria:gtdb_domain=d__Bacteria:gtdb_family=f__Shewanellaceae:gtdb_genus=g__Shewanella:gtdb_order=o__Enterobacterales:gtdb_phylum=p__Proteobacteria:gtdb_species=s__Shewanella baltica:heptad=MCP-40H:species=d__Bacteria_p__Proteobacteria_c__Gammaproteobacteria_o__Enterobacterales_f__Shewanellaceae_g__Shewanella_s__Shewanella baltica],RS_GCF_002966515.1_protein.faa_NZ_CP023019.1_916@PF00015_full_PFAM.245.505:0.0103451[&&NHX:Type=GTDB:gtdb_class=c__Gammaproteobacteria:gtdb_domain=d__Bacteria:gtdb_family=f__Shewanellaceae:gtdb_genus=g__Shewanella:gtdb_order=o__Enterobacterales:gtdb_phylum=p__Proteobacteria:gtdb_species=s__Shewanella sp002966515:heptad=MCP-40H:species=d__Bacteria_p__Proteobacteria_c__Gammaproteobacteria_o__Enterobacterales_f__Shewanellaceae_g__Shewanella_s__Shewanella sp002966515])0.78:0.00507966[&&NHX:Sample_counter=:Type_counter=GTDB--2:capture_class_counter=:capture_domain_counter=:capture_family_counter=:capture_genus_counter=:capture_order_counter=:capture_phylum_counter=:capture_species_counter=:evoltype=D:gtdb_class_counter=c__Gammaproteobacteria--2:gtdb_domain_counter=d__Bacteria--2:gtdb_family_counter=f__Shewanellaceae--2:gtdb_genus_counter=g__Shewanella--2:gtdb_order_counter=o__Enterobacterales--2:gtdb_phylum_counter=p__Proteobacteria--2:gtdb_species_counter=s__Shewanella baltica--1||s__Shewanella sp002966515--1:heptad_counter=MCP-40H--2:lbd_counter=:lca=d__Bacteria:lca_tree=g__Shewanella:name=N433518:ref_name_counter=])0.92:0.0183169[&&NHX:Sample_counter=:Type_counter=GTDB--3:capture_class_counter=:capture_domain_counter=:capture_family_counter=:capture_genus_counter=:capture_order_counter=:capture_phylum_counter=:capture_species_counter=:evoltype=D:gtdb_class_counter=c__Gammaproteobacteria--3:gtdb_domain_counter=d__Bacteria--3:gtdb_family_counter=f__Shewanellaceae--3:gtdb_genus_counter=g__Shewanella--3:gtdb_order_counter=o__Enterobacterales--3:gtdb_phylum_counter=p__Proteobacteria--3:gtdb_species_counter=s__Shewanella baltica--1||s__Shewanella sp002838165--1||s__Shewanella sp002966515--1:heptad_counter=MCP-40H--3:lbd_counter=:lca=d__Bacteria:lca_tree=g__Shewanella:name=N433519:ref_name_counter=])0.704:0.00778337[&&NHX:Sample_counter=:Type_counter=GTDB--4:capture_class_counter=:capture_domain_counter=:capture_family_counter=:capture_genus_counter=:capture_order_counter=:capture_phylum_counter=:capture_species_counter=:evoltype=D:gtdb_class_counter=c__Gammaproteobacteria--4:gtdb_domain_counter=d__Bacteria--4:gtdb_family_counter=f__Shewanellaceae--4:gtdb_genus_counter=g__Shewanella--4:gtdb_order_counter=o__Enterobacterales--4:gtdb_phylum_counter=p__Proteobacteria--4:gtdb_species_counter=s__Shewanella baltica--1||s__Shewanella putrefaciens--1||s__Shewanella sp002838165--1||s__Shewanella sp002966515--1:heptad_counter=MCP-40H--4:lbd_counter=:lca=d__Bacteria:lca_tree=g__Shewanella:name=N433520:ref_name_counter=])0.845:0.0239897[&&NHX:Sample_counter=:Type_counter=GTDB--5:capture_class_counter=:capture_domain_counter=:capture_family_counter=:capture_genus_counter=:capture_order_counter=:capture_phylum_counter=:capture_species_counter=:evoltype=D:gtdb_class_counter=c__Gammaproteobacteria--5:gtdb_domain_counter=d__Bacteria--5:gtdb_family_counter=f__Shewanellaceae--5:gtdb_genus_counter=g__Shewanella--5:gtdb_order_counter=o__Enterobacterales--5:gtdb_phylum_counter=p__Proteobacteria--5:gtdb_species_counter=s__Shewanella baltica--1||s__Shewanella putrefaciens--1||s__Shewanella sp000217915--1||s__Shewanella sp002838165--1||s__Shewanella sp002966515--1:heptad_counter=MCP-40H--5:lbd_counter=:lca=d__Bacteria:lca_tree=g__Shewanella:name=N433521:ref_name_counter=])1:0.149005[&&NHX:Sample_counter=:Type_counter=GTDB--11:capture_class_counter=:capture_domain_counter=:capture_family_counter=:capture_genus_counter=:capture_order_counter=:capture_phylum_counter=:capture_species_counter=:evoltype=D:gtdb_class_counter=c__Gammaproteobacteria--11:gtdb_domain_counter=d__Bacteria--11:gtdb_family_counter=f__Shewanellaceae--11:gtdb_genus_counter=g__Shewanella--11:gtdb_order_counter=o__Enterobacterales--11:gtdb_phylum_counter=p__Proteobacteria--11:gtdb_species_counter=s__Shewanella baltica--1||s__Shewanella bicestrii--1||s__Shewanella decolorationis--1||s__Shewanella oneidensis--1||s__Shewanella putrefaciens--1||s__Shewanella sp000014665--1||s__Shewanella sp000203935--1||s__Shewanella sp000217915--1||s__Shewanella sp002838165--1||s__Shewanella sp002966515--1||s__Shewanella xiamenensis--1:heptad_counter=MCP-40H--11:lbd_counter=:lca=d__Bacteria:lca_tree=g__Shewanella:name=N433522:ref_name_counter=],(RS_GCF_003353085.1_protein.faa_NZ_QRCS01000018.1_173@PF00015_full_PFAM.311.511:0.0983787[&&NHX:Type=GTDB:gtdb_class=c__Gammaproteobacteria:gtdb_domain=d__Bacteria:gtdb_family=f__Shewanellaceae:gtdb_genus=g__Shewanella:gtdb_order=o__Enterobacterales:gtdb_phylum=p__Proteobacteria:gtdb_species=s__Shewanella corallii:heptad=MCP-40H:species=d__Bacteria_p__Proteobacteria_c__Gammaproteobacteria_o__Enterobacterales_f__Shewanellaceae_g__Shewanella_s__Shewanella corallii],((RS_GCF_019209865.1_protein.faa_NZ_JAHUTT010000059.1_1@PF00015_full_PFAM.232.516:0.0409311[&&NHX:Type=GTDB:gtdb_class=c__Gammaproteobacteria:gtdb_domain=d__Bacteria:gtdb_family=f__Shewanellaceae:gtdb_genus=g__Shewanella:gtdb_order=o__Enterobacterales:gtdb_phylum=p__Proteobacteria:gtdb_species=s__Shewanella sp019209865:heptad=MCP-40H:species=d__Bacteria_p__Proteobacteria_c__Gammaproteobacteria_o__Enterobacterales_f__Shewanellaceae_g__Shewanella_s__Shewanella sp019209865],RS_GCF_006494715.1_protein.faa_NZ_CP041151.1_879@PF00015_full_PFAM.231.522:0.0160087[&&NHX:Type=GTDB:gtdb_class=c__Gammaproteobacteria:gtdb_domain=d__Bacteria:gtdb_family=f__Shewanellaceae:gtdb_genus=g__Shewanella:gtdb_order=o__Enterobacterales:gtdb_phylum=p__Proteobacteria:gtdb_species=s__Shewanella sp006494715:heptad=MCP-40H:species=d__Bacteria_p__Proteobacteria_c__Gammaproteobacteria_o__Enterobacterales_f__Shewanellaceae_g__Shewanella_s__Shewanella sp006494715])0.998:0.0814933[&&NHX:Sample_counter=:Type_counter=GTDB--2:capture_class_counter=:capture_domain_counter=:capture_family_counter=:capture_genus_counter=:capture_order_counter=:capture_phylum_counter=:capture_species_counter=:evoltype=D:gtdb_class_counter=c__Gammaproteobacteria--2:gtdb_domain_counter=d__Bacteria--2:gtdb_family_counter=f__Shewanellaceae--2:gtdb_genus_counter=g__Shewanella--2:gtdb_order_counter=o__Enterobacterales--2:gtdb_phylum_counter=p__Proteobacteria--2:gtdb_species_counter=s__Shewanella sp006494715--1||s__Shewanella sp019209865--1:heptad_counter=MCP-40H--2:lbd_counter=:lca=d__Bacteria:lca_tree=g__Shewanella:name=N433526:ref_name_counter=],(RS_GCF_003957745.1_protein.faa_NZ_CP020373.1_2876@PF00015_full_PFAM.229.501:0.0203597[&&NHX:Type=GTDB:gtdb_class=c__Gammaproteobacteria:gtdb_domain=d__Bacteria:gtdb_family=f__Shewanellaceae:gtdb_genus=g__Shewanella:gtdb_order=o__Enterobacterales:gtdb_phylum=p__Proteobacteria:gtdb_species=s__Shewanella khirikhana:heptad=MCP-40H:species=d__Bacteria_p__Proteobacteria_c__Gammaproteobacteria_o__Enterobacterales_f__Shewanellaceae_g__Shewanella_s__Shewanella khirikhana],RS_GCF_018596335.1_protein.faa_NZ_JAHEPS010000001.1_964@PF00015_full_PFAM.187.391:0.0634394[&&NHX:Type=GTDB:gtdb_class=c__Gammaproteobacteria:gtdb_domain=d__Bacteria:gtdb_family=f__Shewanellaceae:gtdb_genus=g__Shewanella:gtdb_order=o__Enterobacterales:gtdb_phylum=p__Proteobacteria:gtdb_species=s__Shewanella sp018596335:heptad=MCP-40H:species=d__Bacteria_p__Proteobacteria_c__Gammaproteobacteria_o__Enterobacterales_f__Shewanellaceae_g__Shewanella_s__Shewanella sp018596335])0.999:0.0875606[&&NHX:Sample_counter=:Type_counter=GTDB--2:capture_class_counter=:capture_domain_counter=:capture_family_counter=:capture_genus_counter=:capture_order_counter=:capture_phylum_counter=:capture_species_counter=:evoltype=D:gtdb_class_counter=c__Gammaproteobacteria--2:gtdb_domain_counter=d__Bacteria--2:gtdb_family_counter=f__Shewanellaceae--2:gtdb_genus_counter=g__Shewanella--2:gtdb_order_counter=o__Enterobacterales--2:gtdb_phylum_counter=p__Proteobacteria--2:gtdb_species_counter=s__Shewanella khirikhana--1||s__Shewanella sp018596335--1:heptad_counter=MCP-40H--2:lbd_counter=:lca=d__Bacteria:lca_tree=g__Shewanella:name=N433529:ref_name_counter=])0.677:0.0390126[&&NHX:Sample_counter=:Type_counter=GTDB--4:capture_class_counter=:capture_domain_counter=:capture_family_counter=:capture_genus_counter=:capture_order_counter=:capture_phylum_counter=:capture_species_counter=:evoltype=D:gtdb_class_counter=c__Gammaproteobacteria--4:gtdb_domain_counter=d__Bacteria--4:gtdb_family_counter=f__Shewanellaceae--4:gtdb_genus_counter=g__Shewanella--4:gtdb_order_counter=o__Enterobacterales--4:gtdb_phylum_counter=p__Proteobacteria--4:gtdb_species_counter=s__Shewanella khirikhana--1||s__Shewanella sp006494715--1||s__Shewanella sp018596335--1||s__Shewanella sp019209865--1:heptad_counter=MCP-40H--4:lbd_counter=:lca=d__Bacteria:lca_tree=g__Shewanella:name=N433530:ref_name_counter=])0.812:0.0336996[&&NHX:Sample_counter=:Type_counter=GTDB--5:capture_class_counter=:capture_domain_counter=:capture_family_counter=:capture_genus_counter=:capture_order_counter=:capture_phylum_counter=:capture_species_counter=:evoltype=D:gtdb_class_counter=c__Gammaproteobacteria--5:gtdb_domain_counter=d__Bacteria--5:gtdb_family_counter=f__Shewanellaceae--5:gtdb_genus_counter=g__Shewanella--5:gtdb_order_counter=o__Enterobacterales--5:gtdb_phylum_counter=p__Proteobacteria--5:gtdb_species_counter=s__Shewanella corallii--1||s__Shewanella khirikhana--1||s__Shewanella sp006494715--1||s__Shewanella sp018596335--1||s__Shewanella sp019209865--1:heptad_counter=MCP-40H--5:lbd_counter=:lca=d__Bacteria:lca_tree=g__Shewanella:name=N433531:ref_name_counter=])0.262:0.014861[&&NHX:Sample_counter=:Type_counter=GTDB--16:capture_class_counter=:capture_domain_counter=:capture_family_counter=:capture_genus_counter=:capture_order_counter=:capture_phylum_counter=:capture_species_counter=:evoltype=D:gtdb_class_counter=c__Gammaproteobacteria--16:gtdb_domain_counter=d__Bacteria--16:gtdb_family_counter=f__Shewanellaceae--16:gtdb_genus_counter=g__Shewanella--16:gtdb_order_counter=o__Enterobacterales--16:gtdb_phylum_counter=p__Proteobacteria--16:gtdb_species_counter=s__Shewanella baltica--1||s__Shewanella bicestrii--1||s__Shewanella corallii--1||s__Shewanella decolorationis--1||s__Shewanella khirikhana--1||s__Shewanella oneidensis--1||s__Shewanella putrefaciens--1||s__Shewanella sp000014665--1||s__Shewanella sp000203935--1||s__Shewanella sp000217915--1||s__Shewanella sp002838165--1||s__Shewanella sp002966515--1||s__Shewanella sp006494715--1||s__Shewanella sp018596335--1||s__Shewanella sp019209865--1||s__Shewanella xiamenensis--1:heptad_counter=MCP-40H--16:lbd_counter=:lca=d__Bacteria:lca_tree=g__Shewanella:name=N433532:ref_name_counter=])0.862:0.0566424[&&NHX:Sample_counter=:Type_counter=GTDB--21:capture_class_counter=:capture_domain_counter=:capture_family_counter=:capture_genus_counter=:capture_order_counter=:capture_phylum_counter=:capture_species_counter=:evoltype=D:gtdb_class_counter=c__Gammaproteobacteria--21:gtdb_domain_counter=d__Bacteria--21:gtdb_family_counter=f__Shewanellaceae--21:gtdb_genus_counter=g__Shewanella--21:gtdb_order_counter=o__Enterobacterales--21:gtdb_phylum_counter=p__Proteobacteria--21:gtdb_species_counter=s__Shewanella baltica--1||s__Shewanella bicestrii--1||s__Shewanella corallii--1||s__Shewanella decolorationis--1||s__Shewanella hanedai--1||s__Shewanella khirikhana--1||s__Shewanella oneidensis--1||s__Shewanella psychrophila--1||s__Shewanella putrefaciens--1||s__Shewanella sp000014665--1||s__Shewanella sp000203935--1||s__Shewanella sp000217915--1||s__Shewanella sp002838165--1||s__Shewanella sp002966515--1||s__Shewanella sp006494715--1||s__Shewanella sp007004545--1||s__Shewanella sp007197555--1||s__Shewanella sp018596335--1||s__Shewanella sp019209865--1||s__Shewanella woodyi--1||s__Shewanella xiamenensis--1:heptad_counter=MCP-40H--21:lbd_counter=:lca=d__Bacteria:lca_tree=g__Shewanella:name=N433533:ref_name_counter=])0.846:0.135142[&&NHX:Sample_counter=:Type_counter=GTDB--25:capture_class_counter=:capture_domain_counter=:capture_family_counter=:capture_genus_counter=:capture_order_counter=:capture_phylum_counter=:capture_species_counter=:evoltype=D:gtdb_class_counter=c__Gammaproteobacteria--25:gtdb_domain_counter=d__Bacteria--25:gtdb_family_counter=f__Shewanellaceae--25:gtdb_genus_counter=g__Shewanella--25:gtdb_order_counter=o__Enterobacterales--25:gtdb_phylum_counter=p__Proteobacteria--25:gtdb_species_counter=s__Shewanella algicola--1||s__Shewanella baltica--1||s__Shewanella bicestrii--1||s__Shewanella corallii--1||s__Shewanella decolorationis--1||s__Shewanella gelidii--1||s__Shewanella hanedai--1||s__Shewanella khirikhana--1||s__Shewanella oneidensis--1||s__Shewanella polaris--1||s__Shewanella psychrophila--1||s__Shewanella putrefaciens--1||s__Shewanella saliphila--1||s__Shewanella sp000014665--1||s__Shewanella sp000203935--1||s__Shewanella sp000217915--1||s__Shewanella sp002838165--1||s__Shewanella sp002966515--1||s__Shewanella sp006494715--1||s__Shewanella sp007004545--1||s__Shewanella sp007197555--1||s__Shewanella sp018596335--1||s__Shewanella sp019209865--1||s__Shewanella woodyi--1||s__Shewanella xiamenensis--1:heptad_counter=MCP-40H--25:lbd_counter=:lca=d__Bacteria:lca_tree=g__Shewanella:name=N433534:ref_name_counter=])0.881:0.200206[&&NHX:Sample_counter=rhiztom1--1:Type_counter=GTDB--25||capture--1:capture_class_counter=c__Gammaproteobacteria--1:capture_domain_counter=d__Bacteria--1:capture_family_counter=f__Aeromonadaceae--1:capture_genus_counter=g__Aeromonas--1:capture_order_counter=o__Enterobacterales--1:capture_phylum_counter=p__Proteobacteria--1:capture_species_counter=s__Aeromonas media--1:gtdb_class_counter=c__Gammaproteobacteria--25:gtdb_domain_counter=d__Bacteria--25:gtdb_family_counter=f__Shewanellaceae--25:gtdb_genus_counter=g__Shewanella--25:gtdb_order_counter=o__Enterobacterales--25:gtdb_phylum_counter=p__Proteobacteria--25:gtdb_species_counter=s__Shewanella algicola--1||s__Shewanella baltica--1||s__Shewanella bicestrii--1||s__Shewanella corallii--1||s__Shewanella decolorationis--1||s__Shewanella gelidii--1||s__Shewanella hanedai--1||s__Shewanella khirikhana--1||s__Shewanella oneidensis--1||s__Shewanella polaris--1||s__Shewanella psychrophila--1||s__Shewanella putrefaciens--1||s__Shewanella saliphila--1||s__Shewanella sp000014665--1||s__Shewanella sp000203935--1||s__Shewanella sp000217915--1||s__Shewanella sp002838165--1||s__Shewanella sp002966515--1||s__Shewanella sp006494715--1||s__Shewanella sp007004545--1||s__Shewanella sp007197555--1||s__Shewanella sp018596335--1||s__Shewanella sp019209865--1||s__Shewanella woodyi--1||s__Shewanella xiamenensis--1:heptad_counter=MCP-40H--26:lbd_counter=:lca=d__Bacteria:lca_tree=g__Shewanella:name=N433535:ref_name_counter=])0.791:0.103361[&&NHX:Sample_counter=rhiztom1--1:Type_counter=GTDB--34||capture--1:capture_class_counter=c__Gammaproteobacteria--1:capture_domain_counter=d__Bacteria--1:capture_family_counter=f__Aeromonadaceae--1:capture_genus_counter=g__Aeromonas--1:capture_order_counter=o__Enterobacterales--1:capture_phylum_counter=p__Proteobacteria--1:capture_species_counter=s__Aeromonas media--1:evoltype=D:gtdb_class_counter=c__Gammaproteobacteria--34:gtdb_domain_counter=d__Bacteria--34:gtdb_family_counter=f__Alteromonadaceae--7||f__DSM-6294--2||f__Shewanellaceae--25:gtdb_genus_counter=g__Aliidiomarina--2||g__Alkalimonas--1||g__Arsukibacterium--2||g__Bacterioplanes--1||g__Pararheinheimera--1||g__Rheinheimera--1||g__Shewanella--25||g__UBA2009--1:gtdb_order_counter=o__Enterobacterales--32||o__Pseudomonadales--2:gtdb_phylum_counter=p__Proteobacteria--34:gtdb_species_counter=s__Aliidiomarina celeris--1||s__Aliidiomarina taiwanensis--1||s__Alkalimonas sp007117525--1||s__Arsukibacterium perlucidum--1||s__Arsukibacterium tuosuense--1||s__Bacterioplanes sp014859445--1||s__Pararheinheimera tangshanensis--1||s__Rheinheimera pleomorphica--1||s__Shewanella algicola--1||s__Shewanella baltica--1||s__Shewanella bicestrii--1||s__Shewanella corallii--1||s__Shewanella decolorationis--1||s__Shewanella gelidii--1||s__Shewanella hanedai--1||s__Shewanella khirikhana--1||s__Shewanella oneidensis--1||s__Shewanella polaris--1||s__Shewanella psychrophila--1||s__Shewanella putrefaciens--1||s__Shewanella saliphila--1||s__Shewanella sp000014665--1||s__Shewanella sp000203935--1||s__Shewanella sp000217915--1||s__Shewanella sp002838165--1||s__Shewanella sp002966515--1||s__Shewanella sp006494715--1||s__Shewanella sp007004545--1||s__Shewanella sp007197555--1||s__Shewanella sp018596335--1||s__Shewanella sp019209865--1||s__Shewanella woodyi--1||s__Shewanella xiamenensis--1||s__UBA2009 sp016132445--1:heptad_counter=MCP-40H--35:lbd_counter=:lca=d__Bacteria:lca_tree=o__Enterobacterales:name=N433536:ref_name_counter=])0.428:0.0455948[&&NHX:Sample_counter=rhiztom1--1:Type_counter=GTDB--37||capture--1:capture_class_counter=c__Gammaproteobacteria--1:capture_domain_counter=d__Bacteria--1:capture_family_counter=f__Aeromonadaceae--1:capture_genus_counter=g__Aeromonas--1:capture_order_counter=o__Enterobacterales--1:capture_phylum_counter=p__Proteobacteria--1:capture_species_counter=s__Aeromonas media--1:evoltype=D:gtdb_class_counter=c__Gammaproteobacteria--37:gtdb_domain_counter=d__Bacteria--37:gtdb_family_counter=f__Alteromonadaceae--8||f__DSM-6294--2||f__GCA-001735895--1||f__Sedimenticolaceae--1||f__Shewanellaceae--25:gtdb_genus_counter=g__41T-STBD-0c-01a--1||g__Aliidiomarina--2||g__Alkalimonas--1||g__Arsukibacterium--2||g__Bacterioplanes--1||g__Cognaticolwellia--1||g__Pararheinheimera--1||g__Rheinheimera--1||g__S144-22--1||g__Shewanella--25||g__UBA2009--1:gtdb_order_counter=o__Chromatiales--1||o__Enterobacterales--33||o__GCA-001735895--1||o__Pseudomonadales--2:gtdb_phylum_counter=p__Proteobacteria--37:gtdb_species_counter=s__41T-STBD-0c-01a sp002009425--1||s__Aliidiomarina celeris--1||s__Aliidiomarina taiwanensis--1||s__Alkalimonas sp007117525--1||s__Arsukibacterium perlucidum--1||s__Arsukibacterium tuosuense--1||s__Bacterioplanes sp014859445--1||s__Cognaticolwellia sp014077005--1||s__Pararheinheimera tangshanensis--1||s__Rheinheimera pleomorphica--1||s__S144-22 sp015494335--1||s__Shewanella algicola--1||s__Shewanella baltica--1||s__Shewanella bicestrii--1||s__Shewanella corallii--1||s__Shewanella decolorationis--1||s__Shewanella gelidii--1||s__Shewanella hanedai--1||s__Shewanella khirikhana--1||s__Shewanella oneidensis--1||s__Shewanella polaris--1||s__Shewanella psychrophila--1||s__Shewanella putrefaciens--1||s__Shewanella saliphila--1||s__Shewanella sp000014665--1||s__Shewanella sp000203935--1||s__Shewanella sp000217915--1||s__Shewanella sp002838165--1||s__Shewanella sp002966515--1||s__Shewanella sp006494715--1||s__Shewanella sp007004545--1||s__Shewanella sp007197555--1||s__Shewanella sp018596335--1||s__Shewanella sp019209865--1||s__Shewanella woodyi--1||s__Shewanella xiamenensis--1||s__UBA2009 sp016132445--1:heptad_counter=MCP-40H--38:lbd_counter=:lca=d__Bacteria:lca_tree=c__Gammaproteobacteria:name=N433537:ref_name_counter=],(GB_GCA_002292215.1_protein.faa_DBBN01000013.1_13@PF00015_full_PFAM.371.551:0.394855[&&NHX:Type=GTDB:gtdb_class=c__Gammaproteobacteria:gtdb_domain=d__Bacteria:gtdb_family=f__Alteromonadaceae:gtdb_genus=g__Glaciecola:gtdb_order=o__Enterobacterales:gtdb_phylum=p__Proteobacteria:gtdb_species=s__Glaciecola sp002292215:heptad=MCP-40H:species=d__Bacteria_p__Proteobacteria_c__Gammaproteobacteria_o__Enterobacterales_f__Alteromonadaceae_g__Glaciecola_s__Glaciecola sp002292215],RS_GCF_000421465.1_protein.faa_NZ_ATXB01000001.1_1399@PF00015_full_PFAM.186.370:0.380494[&&NHX:Type=GTDB:gtdb_class=c__Gammaproteobacteria:gtdb_domain=d__Bacteria:gtdb_family=f__Methylothermaceae:gtdb_genus=g__Methylohalobius:gtdb_order=o__Methylococcales:gtdb_phylum=p__Proteobacteria:gtdb_species=s__Methylohalobius crimeensis:heptad=MCP-40H:species=d__Bacteria_p__Proteobacteria_c__Gammaproteobacteria_o__Methylococcales_f__Methylothermaceae_g__Methylohalobius_s__Methylohalobius crimeensis])0.277:0.110789[&&NHX:Sample_counter=:Type_counter=GTDB--2:capture_class_counter=:capture_domain_counter=:capture_family_counter=:capture_genus_counter=:capture_order_counter=:capture_phylum_counter=:capture_species_counter=:evoltype=D:gtdb_class_counter=c__Gammaproteobacteria--2:gtdb_domain_counter=d__Bacteria--2:gtdb_family_counter=f__Alteromonadaceae--1||f__Methylothermaceae--1:gtdb_genus_counter=g__Glaciecola--1||g__Methylohalobius--1:gtdb_order_counter=o__Enterobacterales--1||o__Methylococcales--1:gtdb_phylum_counter=p__Proteobacteria--2:gtdb_species_counter=s__Glaciecola sp002292215--1||s__Methylohalobius crimeensis--1:heptad_counter=MCP-40H--2:lbd_counter=:lca=d__Bacteria:lca_tree=c__Gammaproteobacteria:name=N433540:ref_name_counter=])0.823:0.0317173[&&NHX:Sample_counter=rhiztom1--1:Type_counter=GTDB--39||capture--1:capture_class_counter=c__Gammaproteobacteria--1:capture_domain_counter=d__Bacteria--1:capture_family_counter=f__Aeromonadaceae--1:capture_genus_counter=g__Aeromonas--1:capture_order_counter=o__Enterobacterales--1:capture_phylum_counter=p__Proteobacteria--1:capture_species_counter=s__Aeromonas media--1:evoltype=D:gtdb_class_counter=c__Gammaproteobacteria--39:gtdb_domain_counter=d__Bacteria--39:gtdb_family_counter=f__Alteromonadaceae--9||f__DSM-6294--2||f__GCA-001735895--1||f__Methylothermaceae--1||f__Sedimenticolaceae--1||f__Shewanellaceae--25:gtdb_genus_counter=g__41T-STBD-0c-01a--1||g__Aliidiomarina--2||g__Alkalimonas--1||g__Arsukibacterium--2||g__Bacterioplanes--1||g__Cognaticolwellia--1||g__Glaciecola--1||g__Methylohalobius--1||g__Pararheinheimera--1||g__Rheinheimera--1||g__S144-22--1||g__Shewanella--25||g__UBA2009--1:gtdb_order_counter=o__Chromatiales--1||o__Enterobacterales--34||o__GCA-001735895--1||o__Methylococcales--1||o__Pseudomonadales--2:gtdb_phylum_counter=p__Proteobacteria--39:gtdb_species_counter=s__41T-STBD-0c-01a sp002009425--1||s__Aliidiomarina celeris--1||s__Aliidiomarina taiwanensis--1||s__Alkalimonas sp007117525--1||s__Arsukibacterium perlucidum--1||s__Arsukibacterium tuosuense--1||s__Bacterioplanes sp014859445--1||s__Cognaticolwellia sp014077005--1||s__Glaciecola sp002292215--1||s__Methylohalobius crimeensis--1||s__Pararheinheimera tangshanensis--1||s__Rheinheimera pleomorphica--1||s__S144-22 sp015494335--1||s__Shewanella algicola--1||s__Shewanella baltica--1||s__Shewanella bicestrii--1||s__Shewanella corallii--1||s__Shewanella decolorationis--1||s__Shewanella gelidii--1||s__Shewanella hanedai--1||s__Shewanella khirikhana--1||s__Shewanella oneidensis--1||s__Shewanella polaris--1||s__Shewanella psychrophila--1||s__Shewanella putrefaciens--1||s__Shewanella saliphila--1||s__Shewanella sp000014665--1||s__Shewanella sp000203935--1||s__Shewanella sp000217915--1||s__Shewanella sp002838165--1||s__Shewanella sp002966515--1||s__Shewanella sp006494715--1||s__Shewanella sp007004545--1||s__Shewanella sp007197555--1||s__Shewanella sp018596335--1||s__Shewanella sp019209865--1||s__Shewanella woodyi--1||s__Shewanella xiamenensis--1||s__UBA2009 sp016132445--1:heptad_counter=MCP-40H--40:lbd_counter=:lca=d__Bacteria:lca_tree=c__Gammaproteobacteria:name=N433541:ref_name_counter=],(((2ce60302-d914-4177-9927-5ed9d6bf8d03_6@MCPsignal.172.202:0.123732[&&NHX:Sample=rhizpot3:Type=capture:capture_class=c__Gammaproteobacteria:capture_domain=d__Bacteria:capture_family=f__Pseudomonadaceae:capture_genus=g__Pseudomonas_E:capture_order=o__Pseudomonadales:capture_phylum=p__Proteobacteria:capture_species=s__Pseudomonas_E mediterranea:heptad=MCP-40H],(RS_GCF_000374645.1_protein.faa_NZ_KB894817.1_40@PF00015_full_PFAM.382.566:0.228609[&&NHX:Type=GTDB:gtdb_class=c__Gammaproteobacteria:gtdb_domain=d__Bacteria:gtdb_family=f__Nitrococcaceae:gtdb_genus=g__Arhodomonas:gtdb_order=o__Nitrococcales:gtdb_phylum=p__Proteobacteria:gtdb_species=s__Arhodomonas aquaeolei:heptad=MCP-40H:species=d__Bacteria_p__Proteobacteria_c__Gammaproteobacteria_o__Nitrococcales_f__Nitrococcaceae_g__Arhodomonas_s__Arhodomonas aquaeolei],(RS_GCF_016583625.1_protein.faa_NZ_NRRN01000021.1_3@PF00015_full_PFAM.347.532:0.207593[&&NHX:Type=GTDB:gtdb_class=c__Gammaproteobacteria:gtdb_domain=d__Bacteria:gtdb_family=f__Halorhodospiraceae:gtdb_genus=g__Halorhodospira:gtdb_order=o__Nitrococcales:gtdb_phylum=p__Proteobacteria:gtdb_species=s__Halorhodospira abdelmalekii:heptad=MCP-40H:species=d__Bacteria_p__Proteobacteria_c__Gammaproteobacteria_o__Nitrococcales_f__Halorhodospiraceae_g__Halorhodospira_s__Halorhodospira abdelmalekii],(GB_GCA_003552625.1_protein.faa_PUNM01000102.1_8@PF00015_full_PFAM.351.540:0.0598643[&&NHX:Type=GTDB:gtdb_class=c__Gammaproteobacteria:gtdb_domain=d__Bacteria:gtdb_family=f__Halorhodospiraceae:gtdb_genus=g__Halorhodospira:gtdb_order=o__Nitrococcales:gtdb_phylum=p__Proteobacteria:gtdb_species=s__Halorhodospira sp003552625:heptad=MCP-40H:species=d__Bacteria_p__Proteobacteria_c__Gammaproteobacteria_o__Nitrococcales_f__Halorhodospiraceae_g__Halorhodospira_s__Halorhodospira sp003552625],RS_GCF_016584055.1_protein.faa_NZ_NRSH01000090.1_6@PF00015_full_PFAM.333.538:0.152585[&&NHX:Type=GTDB:gtdb_class=c__Gammaproteobacteria:gtdb_domain=d__Bacteria:gtdb_family=f__Halorhodospiraceae:gtdb_genus=g__Halorhodospira:gtdb_order=o__Nitrococcales:gtdb_phylum=p__Proteobacteria:gtdb_species=s__Halorhodospira neutriphila:heptad=MCP-40H:species=d__Bacteria_p__Proteobacteria_c__Gammaproteobacteria_o__Nitrococcales_f__Halorhodospiraceae_g__Halorhodospira_s__Halorhodospira neutriphila])0.857:0.0433151[&&NHX:Sample_counter=:Type_counter=GTDB--2:capture_class_counter=:capture_domain_counter=:capture_family_counter=:capture_genus_counter=:capture_order_counter=:capture_phylum_counter=:capture_species_counter=:evoltype=D:gtdb_class_counter=c__Gammaproteobacteria--2:gtdb_domain_counter=d__Bacteria--2:gtdb_family_counter=f__Halorhodospiraceae--2:gtdb_genus_counter=g__Halorhodospira--2:gtdb_order_counter=o__Nitrococcales--2:gtdb_phylum_counter=p__Proteobacteria--2:gtdb_species_counter=s__Halorhodospira neutriphila--1||s__Halorhodospira sp003552625--1:heptad_counter=MCP-40H--2:lbd_counter=:lca=d__Bacteria:lca_tree=g__Halorhodospira:name=N433547:ref_name_counter=])0.951:0.0745897[&&NHX:Sample_counter=:Type_counter=GTDB--3:capture_class_counter=:capture_domain_counter=:capture_family_counter=:capture_genus_counter=:capture_order_counter=:capture_phylum_counter=:capture_species_counter=:evoltype=D:gtdb_class_counter=c__Gammaproteobacteria--3:gtdb_domain_counter=d__Bacteria--3:gtdb_family_counter=f__Halorhodospiraceae--3:gtdb_genus_counter=g__Halorhodospira--3:gtdb_order_counter=o__Nitrococcales--3:gtdb_phylum_counter=p__Proteobacteria--3:gtdb_species_counter=s__Halorhodospira abdelmalekii--1||s__Halorhodospira neutriphila--1||s__Halorhodospira sp003552625--1:heptad_counter=MCP-40H--3:lbd_counter=:lca=d__Bacteria:lca_tree=g__Halorhodospira:name=N433548:ref_name_counter=])0.799:0.120937[&&NHX:Sample_counter=:Type_counter=GTDB--4:capture_class_counter=:capture_domain_counter=:capture_family_counter=:capture_genus_counter=:capture_order_counter=:capture_phylum_counter=:capture_species_counter=:evoltype=D:gtdb_class_counter=c__Gammaproteobacteria--4:gtdb_domain_counter=d__Bacteria--4:gtdb_family_counter=f__Halorhodospiraceae--3||f__Nitrococcaceae--1:gtdb_genus_counter=g__Arhodomonas--1||g__Halorhodospira--3:gtdb_order_counter=o__Nitrococcales--4:gtdb_phylum_counter=p__Proteobacteria--4:gtdb_species_counter=s__Arhodomonas aquaeolei--1||s__Halorhodospira abdelmalekii--1||s__Halorhodospira neutriphila--1||s__Halorhodospira sp003552625--1:heptad_counter=MCP-40H--4:lbd_counter=:lca=d__Bacteria:lca_tree=o__Nitrococcales:name=N433549:ref_name_counter=])0.151:0.0130954[&&NHX:Sample_counter=rhizpot3--1:Type_counter=GTDB--4||capture--1:capture_class_counter=c__Gammaproteobacteria--1:capture_domain_counter=d__Bacteria--1:capture_family_counter=f__Pseudomonadaceae--1:capture_genus_counter=g__Pseudomonas_E--1:capture_order_counter=o__Pseudomonadales--1:capture_phylum_counter=p__Proteobacteria--1:capture_species_counter=s__Pseudomonas_E mediterranea--1:gtdb_class_counter=c__Gammaproteobacteria--4:gtdb_domain_counter=d__Bacteria--4:gtdb_family_counter=f__Halorhodospiraceae--3||f__Nitrococcaceae--1:gtdb_genus_counter=g__Arhodomonas--1||g__Halorhodospira--3:gtdb_order_counter=o__Nitrococcales--4:gtdb_phylum_counter=p__Proteobacteria--4:gtdb_species_counter=s__Arhodomonas aquaeolei--1||s__Halorhodospira abdelmalekii--1||s__Halorhodospira neutriphila--1||s__Halorhodospira sp003552625--1:heptad_counter=MCP-40H--5:lbd_counter=:lca_tree=o__Nitrococcales:name=N433550:ref_name_counter=],((((RS_GCF_001439695.1_protein.faa_NZ_JYLL01000004.1_3@PF00015_full_PFAM.288.540:5e-09[&&NHX:Type=GTDB:gtdb_class=c__Gammaproteobacteria:gtdb_domain=d__Bacteria:gtdb_family=f__Pseudomonadaceae:gtdb_genus=g__Pseudomonas_E:gtdb_order=o__Pseudomonadales:gtdb_phylum=p__Proteobacteria:gtdb_species=s__Pseudomonas_E veronii:heptad=MCP-40H:species=d__Bacteria_p__Proteobacteria_c__Gammaproteobacteria_o__Pseudomonadales_f__Pseudomonadaceae_g__Pseudomonas_E_s__Pseudomonas_E veronii],(5718d51e-f046-4d8a-a031-d0a052714858_3@MCPsignal.390.475:5e-09[&&NHX:Sample=rhizpot3:Type=capture:capture_class=c__Gammaproteobacteria:capture_domain=d__Bacteria:capture_family=f__Pseudomonadaceae:capture_genus=g__Pseudomonas_E:capture_order=o__Pseudomonadales:capture_phylum=p__Proteobacteria:capture_species=s__Pseudomonas_E veronii:heptad=MCP-40H:lbd=sCache_2],RS_GCF_900102035.1_protein.faa_NZ_LT629689.1_2237@PF00015_full_PFAM.330.532:0.0289426[&&NHX:Type=GTDB:gtdb_class=c__Gammaproteobacteria:gtdb_domain=d__Bacteria:gtdb_family=f__Pseudomonadaceae:gtdb_genus=g__Pseudomonas_E:gtdb_order=o__Pseudomonadales:gtdb_phylum=p__Proteobacteria:gtdb_species=s__Pseudomonas_E extremaustralis:heptad=MCP-40H:species=d__Bacteria_p__Proteobacteria_c__Gammaproteobacteria_o__Pseudomonadales_f__Pseudomonadaceae_g__Pseudomonas_E_s__Pseudomonas_E extremaustralis])0:5e-09[&&NHX:Sample_counter=rhizpot3--1:Type_counter=GTDB--1||capture--1:capture_class_counter=c__Gammaproteobacteria--1:capture_domain_counter=d__Bacteria--1:capture_family_counter=f__Pseudomonadaceae--1:capture_genus_counter=g__Pseudomonas_E--1:capture_order_counter=o__Pseudomonadales--1:capture_phylum_counter=p__Proteobacteria--1:capture_species_counter=s__Pseudomonas_E veronii--1:gtdb_class_counter=c__Gammaproteobacteria--1:gtdb_domain_counter=d__Bacteria--1:gtdb_family_counter=f__Pseudomonadaceae--1:gtdb_genus_counter=g__Pseudomonas_E--1:gtdb_order_counter=o__Pseudomonadales--1:gtdb_phylum_counter=p__Proteobacteria--1:gtdb_species_counter=s__Pseudomonas_E extremaustralis--1:heptad_counter=MCP-40H--2:lbd_counter=sCache_2--1:lca_tree=s__Pseudomonas_E extremaustralis:name=N433554:ref_name_counter=])1:0.232862[&&NHX:Sample_counter=rhizpot3--1:Type_counter=GTDB--2||capture--1:capture_class_counter=c__Gammaproteobacteria--1:capture_domain_counter=d__Bacteria--1:capture_family_counter=f__Pseudomonadaceae--1:capture_genus_counter=g__Pseudomonas_E--1:capture_order_counter=o__Pseudomonadales--1:capture_phylum_counter=p__Proteobacteria--1:capture_species_counter=s__Pseudomonas_E veronii--1:gtdb_class_counter=c__Gammaproteobacteria--2:gtdb_domain_counter=d__Bacteria--2:gtdb_family_counter=f__Pseudomonadaceae--2:gtdb_genus_counter=g__Pseudomonas_E--2:gtdb_order_counter=o__Pseudomonadales--2:gtdb_phylum_counter=p__Proteobacteria--2:gtdb_species_counter=s__Pseudomonas_E extremaustralis--1||s__Pseudomonas_E veronii--1:heptad_counter=MCP-40H--3:lbd_counter=sCache_2--1:lca_tree=g__Pseudomonas_E:name=N433555:ref_name_counter=],(((RS_GCF_014851565.1_protein.faa_NZ_JACVAA010000007.1_144@PF00015_full_PFAM.310.510:5e-09[&&NHX:Type=GTDB:gtdb_class=c__Gammaproteobacteria:gtdb_domain=d__Bacteria:gtdb_family=f__Pseudomonadaceae:gtdb_genus=g__Pseudomonas_E:gtdb_order=o__Pseudomonadales:gtdb_phylum=p__Proteobacteria:gtdb_species=s__Pseudomonas_E sp014851565:heptad=MCP-40H:species=d__Bacteria_p__Proteobacteria_c__Gammaproteobacteria_o__Pseudomonadales_f__Pseudomonadaceae_g__Pseudomonas_E_s__Pseudomonas_E sp014851565],RS_GCF_005508865.1_protein.faa_NZ_SCOM01000006.1_137@PF00015_full_PFAM.310.510:0.00709371[&&NHX:Type=GTDB:gtdb_class=c__Gammaproteobacteria:gtdb_domain=d__Bacteria:gtdb_family=f__Pseudomonadaceae:gtdb_genus=g__Pseudomonas_E:gtdb_order=o__Pseudomonadales:gtdb_phylum=p__Proteobacteria:gtdb_species=s__Pseudomonas_E sp005508865:heptad=MCP-40H:species=d__Bacteria_p__Proteobacteria_c__Gammaproteobacteria_o__Pseudomonadales_f__Pseudomonadaceae_g__Pseudomonas_E_s__Pseudomonas_E sp005508865])0.596:0.00311351[&&NHX:Sample_counter=:Type_counter=GTDB--2:capture_class_counter=:capture_domain_counter=:capture_family_counter=:capture_genus_counter=:capture_order_counter=:capture_phylum_counter=:capture_species_counter=:evoltype=D:gtdb_class_counter=c__Gammaproteobacteria--2:gtdb_domain_counter=d__Bacteria--2:gtdb_family_counter=f__Pseudomonadaceae--2:gtdb_genus_counter=g__Pseudomonas_E--2:gtdb_order_counter=o__Pseudomonadales--2:gtdb_phylum_counter=p__Proteobacteria--2:gtdb_species_counter=s__Pseudomonas_E sp005508865--1||s__Pseudomonas_E sp014851565--1:heptad_counter=MCP-40H--2:lbd_counter=:lca=d__Bacteria:lca_tree=g__Pseudomonas_E:name=N433558:ref_name_counter=],(f6d234b8-e5ae-503e-a330-fd4e3d8ff6bd_5@MCPsignal.110.292:5e-09[&&NHX:Sample=rhizpot1:Type=capture:besthit=97.8:bitscore=309.0:capture_class=c__Myxococcia:capture_domain=d__Bacteria:capture_family=f__Myxococcaceae:capture_genus=g__Corallococcus:capture_order=o__Myxococcales:capture_phylum=p__Myxococcota:capture_species=s__Corallococcus sp003612115:evalue=3.04e-108:gapopen=0.0:heptad=MCP-40H:length=182.0:mismatch=4.0:qcovhsp=100.0:qend=182.0:qstart=1.0:ref_name=RS_GCF_014851565.1_protein.faa_NZ_JACVAA010000007.1_144@PF00015_full_PFAM.310.510:scovhsp=91.0:send=186.0:sstart=5.0],8c024c39-e91c-42cf-a092-84185d47faae_5@MCPsignal.186.295:0.00693633[&&NHX:Sample=rhizpot1:Type=capture:besthit=98.2:bitscore=194.0:capture_class=c__Gammaproteobacteria:capture_domain=d__Bacteria:capture_family=f__Rhodocyclaceae:capture_genus=g__Thauera:capture_order=o__Burkholderiales:capture_phylum=p__Proteobacteria:capture_species=s__Thauera butanivorans:evalue=5.22e-64:gapopen=0.0:heptad=MCP-40H:length=109.0:mismatch=2.0:qcovhsp=100.0:qend=109.0:qstart=1.0:ref_name=RS_GCF_014851565.1_protein.faa_NZ_JACVAA010000007.1_144@PF00015_full_PFAM.310.510:scovhsp=54.5:send=186.0:sstart=78.0])0.763:0.0132794[&&NHX:Sample_counter=rhizpot1--2:Type_counter=capture--2:besthit_avg=98.0:besthit_max=98.2:besthit_min=97.8:besthit_std=0.28284271247462306:besthit_sum=196.0:bitscore_avg=251.5:bitscore_max=309.0:bitscore_min=194.0:bitscore_std=81.31727983645297:bitscore_sum=503.0:capture_class_counter=c__Gammaproteobacteria--1||c__Myxococcia--1:capture_domain_counter=d__Bacteria--2:capture_family_counter=f__Myxococcaceae--1||f__Rhodocyclaceae--1:capture_genus_counter=g__Corallococcus--1||g__Thauera--1:capture_order_counter=o__Burkholderiales--1||o__Myxococcales--1:capture_phylum_counter=p__Myxococcota--1||p__Proteobacteria--1:capture_species_counter=s__Corallococcus sp003612115--1||s__Thauera butanivorans--1:evalue_avg=2.61e-64:evalue_max=5.22e-64:evalue_min=3.04e-108:evalue_std=3.691097397793778e-64:evalue_sum=5.22e-64:gapopen_avg=0.0:gapopen_max=0.0:gapopen_min=0.0:gapopen_std=0.0:gapopen_sum=0.0:gtdb_class_counter=:gtdb_domain_counter=:gtdb_family_counter=:gtdb_genus_counter=:gtdb_order_counter=:gtdb_phylum_counter=:gtdb_species_counter=:heptad_counter=MCP-40H--2:lbd_counter=:length_avg=145.5:length_max=182.0:length_min=109.0:length_std=51.61879502661797:length_sum=291.0:mismatch_avg=3.0:mismatch_max=4.0:mismatch_min=2.0:mismatch_std=1.4142135623730951:mismatch_sum=6.0:name=N433561:qcovhsp_avg=100.0:qcovhsp_max=100.0:qcovhsp_min=100.0:qcovhsp_std=0.0:qcovhsp_sum=200.0:qend_avg=145.5:qend_max=182.0:qend_min=109.0:qend_std=51.61879502661797:qend_sum=291.0:qstart_avg=1.0:qstart_max=1.0:qstart_min=1.0:qstart_std=0.0:qstart_sum=2.0:ref_name_counter=RS_GCF_014851565.1_protein.faa_NZ_JACVAA010000007.1_144@PF00015_full_PFAM.310.510--2:scovhsp_avg=72.75:scovhsp_max=91.0:scovhsp_min=54.5:scovhsp_std=25.809397513308983:scovhsp_sum=145.5:send_avg=186.0:send_max=186.0:send_min=186.0:send_std=0.0:send_sum=372.0:sstart_avg=41.5:sstart_max=78.0:sstart_min=5.0:sstart_std=51.61879502661797:sstart_sum=83.0])0.997:0.191545[&&NHX:Sample_counter=rhizpot1--2:Type_counter=GTDB--2||capture--2:besthit_avg=98.0:besthit_max=98.2:besthit_min=97.8:besthit_std=0.28284271247462306:besthit_sum=196.0:bitscore_avg=251.5:bitscore_max=309.0:bitscore_min=194.0:bitscore_std=81.31727983645297:bitscore_sum=503.0:capture_class_counter=c__Gammaproteobacteria--1||c__Myxococcia--1:capture_domain_counter=d__Bacteria--2:capture_family_counter=f__Myxococcaceae--1||f__Rhodocyclaceae--1:capture_genus_counter=g__Corallococcus--1||g__Thauera--1:capture_order_counter=o__Burkholderiales--1||o__Myxococcales--1:capture_phylum_counter=p__Myxococcota--1||p__Proteobacteria--1:capture_species_counter=s__Corallococcus sp003612115--1||s__Thauera butanivorans--1:evalue_avg=2.61e-64:evalue_max=5.22e-64:evalue_min=3.04e-108:evalue_std=3.691097397793778e-64:evalue_sum=5.22e-64:gapopen_avg=0.0:gapopen_max=0.0:gapopen_min=0.0:gapopen_std=0.0:gapopen_sum=0.0:gtdb_class_counter=c__Gammaproteobacteria--2:gtdb_domain_counter=d__Bacteria--2:gtdb_family_counter=f__Pseudomonadaceae--2:gtdb_genus_counter=g__Pseudomonas_E--2:gtdb_order_counter=o__Pseudomonadales--2:gtdb_phylum_counter=p__Proteobacteria--2:gtdb_species_counter=s__Pseudomonas_E sp005508865--1||s__Pseudomonas_E sp014851565--1:heptad_counter=MCP-40H--4:lbd_counter=:lca_tree=g__Pseudomonas_E:length_avg=145.5:length_max=182.0:length_min=109.0:length_std=51.61879502661797:length_sum=291.0:mismatch_avg=3.0:mismatch_max=4.0:mismatch_min=2.0:mismatch_std=1.4142135623730951:mismatch_sum=6.0:name=N433562:qcovhsp_avg=100.0:qcovhsp_max=100.0:qcovhsp_min=100.0:qcovhsp_std=0.0:qcovhsp_sum=200.0:qend_avg=145.5:qend_max=182.0:qend_min=109.0:qend_std=51.61879502661797:qend_sum=291.0:qstart_avg=1.0:qstart_max=1.0:qstart_min=1.0:qstart_std=0.0:qstart_sum=2.0:ref_name_counter=RS_GCF_014851565.1_protein.faa_NZ_JACVAA010000007.1_144@PF00015_full_PFAM.310.510--2:scovhsp_avg=72.75:scovhsp_max=91.0:scovhsp_min=54.5:scovhsp_std=25.809397513308983:scovhsp_sum=145.5:send_avg=186.0:send_max=186.0:send_min=186.0:send_std=0.0:send_sum=372.0:sstart_avg=41.5:sstart_max=78.0:sstart_min=5.0:sstart_std=51.61879502661797:sstart_sum=83.0],((((GB_GCA_010671725.1_protein.faa_JAAHBU010000255.1_6@PF00015_full_PFAM.150.358:0.0364189[&&NHX:Type=GTDB:gtdb_class=c__Gammaproteobacteria:gtdb_domain=d__Bacteria:gtdb_family=f__Pseudomonadaceae:gtdb_genus=g__Pseudomonas_E:gtdb_order=o__Pseudomonadales:gtdb_phylum=p__Proteobacteria:gtdb_species=s__Pseudomonas_E brassicae:heptad=MCP-40H:species=d__Bacteria_p__Proteobacteria_c__Gammaproteobacteria_o__Pseudomonadales_f__Pseudomonadaceae_g__Pseudomonas_E_s__Pseudomonas_E brassicae],RS_GCF_019168305.1_protein.faa_NZ_JAHTBI010000002.1_21@PF00015_full_PFAM.316.530:0.0191947[&&NHX:Type=GTDB:gtdb_class=c__Gammaproteobacteria:gtdb_domain=d__Bacteria:gtdb_family=f__Pseudomonadaceae:gtdb_genus=g__Pseudomonas_E:gtdb_order=o__Pseudomonadales:gtdb_phylum=p__Proteobacteria:gtdb_species=s__Pseudomonas_E sp019168305:heptad=MCP-40H:species=d__Bacteria_p__Proteobacteria_c__Gammaproteobacteria_o__Pseudomonadales_f__Pseudomonadaceae_g__Pseudomonas_E_s__Pseudomonas_E sp019168305])0.933:0.0460226[&&NHX:Sample_counter=:Type_counter=GTDB--2:capture_class_counter=:capture_domain_counter=:capture_family_counter=:capture_genus_counter=:capture_order_counter=:capture_phylum_counter=:capture_species_counter=:evoltype=D:gtdb_class_counter=c__Gammaproteobacteria--2:gtdb_domain_counter=d__Bacteria--2:gtdb_family_counter=f__Pseudomonadaceae--2:gtdb_genus_counter=g__Pseudomonas_E--2:gtdb_order_counter=o__Pseudomonadales--2:gtdb_phylum_counter=p__Proteobacteria--2:gtdb_species_counter=s__Pseudomonas_E brassicae--1||s__Pseudomonas_E sp019168305--1:heptad_counter=MCP-40H--2:lbd_counter=:lca=d__Bacteria:lca_tree=g__Pseudomonas_E:name=N433565:ref_name_counter=],(RS_GCF_002806685.1_protein.faa_NZ_PHTD01000006.1_94@PF00015_full_PFAM.351.531:6e-09[&&NHX:Type=GTDB:gtdb_class=c__Gammaproteobacteria:gtdb_domain=d__Bacteria:gtdb_family=f__Pseudomonadaceae:gtdb_genus=g__Pseudomonas_E:gtdb_order=o__Pseudomonadales:gtdb_phylum=p__Proteobacteria:gtdb_species=s__Pseudomonas_E qingdaonensis:heptad=MCP-40H:species=d__Bacteria_p__Proteobacteria_c__Gammaproteobacteria_o__Pseudomonadales_f__Pseudomonadaceae_g__Pseudomonas_E_s__Pseudomonas_E qingdaonensis],35c34ec7-5020-41e8-98d0-73d4b75f22b2_2@MCPsignal.107.216:0.0159204[&&NHX:Sample=rhiztom3:Type=capture:besthit=98.2:bitscore=176.0:capture_class=c__Gammaproteobacteria:capture_domain=d__Bacteria:capture_family=f__Pseudomonadaceae:capture_genus=g__Pseudomonas_E:capture_order=o__Pseudomonadales:capture_phylum=p__Proteobacteria:capture_species=s__Pseudomonas_E qingdaonensis:evalue=2.75e-57:gapopen=0.0:heptad=MCP-40H:length=109.0:mismatch=2.0:qcovhsp=100.0:qend=109.0:qstart=1.0:ref_name=RS_GCF_002806685.1_protein.faa_NZ_PHTD01000006.1_94@PF00015_full_PFAM.351.531:scovhsp=60.6:send=131.0:sstart=23.0])0.96:0.0435075[&&NHX:Sample_counter=rhiztom3--1:Type_counter=GTDB--1||capture--1:besthit_avg=98.2:besthit_max=98.2:besthit_min=98.2:besthit_std=0:besthit_sum=98.2:bitscore_avg=176.0:bitscore_max=176.0:bitscore_min=176.0:bitscore_std=0:bitscore_sum=176.0:capture_class_counter=c__Gammaproteobacteria--1:capture_domain_counter=d__Bacteria--1:capture_family_counter=f__Pseudomonadaceae--1:capture_genus_counter=g__Pseudomonas_E--1:capture_order_counter=o__Pseudomonadales--1:capture_phylum_counter=p__Proteobacteria--1:capture_species_counter=s__Pseudomonas_E qingdaonensis--1:evalue_avg=2.75e-57:evalue_max=2.75e-57:evalue_min=2.75e-57:evalue_std=0:evalue_sum=2.75e-57:gapopen_avg=0.0:gapopen_max=0.0:gapopen_min=0.0:gapopen_std=0:gapopen_sum=0.0:gtdb_class_counter=c__Gammaproteobacteria--1:gtdb_domain_counter=d__Bacteria--1:gtdb_family_counter=f__Pseudomonadaceae--1:gtdb_genus_counter=g__Pseudomonas_E--1:gtdb_order_counter=o__Pseudomonadales--1:gtdb_phylum_counter=p__Proteobacteria--1:gtdb_species_counter=s__Pseudomonas_E qingdaonensis--1:heptad_counter=MCP-40H--2:lbd_counter=:lca_tree=s__Pseudomonas_E qingdaonensis:length_avg=109.0:length_max=109.0:length_min=109.0:length_std=0:length_sum=109.0:mismatch_avg=2.0:mismatch_max=2.0:mismatch_min=2.0:mismatch_std=0:mismatch_sum=2.0:name=N433568:qcovhsp_avg=100.0:qcovhsp_max=100.0:qcovhsp_min=100.0:qcovhsp_std=0:qcovhsp_sum=100.0:qend_avg=109.0:qend_max=109.0:qend_min=109.0:qend_std=0:qend_sum=109.0:qstart_avg=1.0:qstart_max=1.0:qstart_min=1.0:qstart_std=0:qstart_sum=1.0:ref_name_counter=RS_GCF_002806685.1_protein.faa_NZ_PHTD01000006.1_94@PF00015_full_PFAM.351.531--1:scovhsp_avg=60.6:scovhsp_max=60.6:scovhsp_min=60.6:scovhsp_std=0:scovhsp_sum=60.6:send_avg=131.0:send_max=131.0:send_min=131.0:send_std=0:send_sum=131.0:sstart_avg=23.0:sstart_max=23.0:sstart_min=23.0:sstart_std=0:sstart_sum=23.0])0.405:0.0280568[&&NHX:Sample_counter=rhiztom3--1:Type_counter=GTDB--3||capture--1:besthit_avg=98.2:besthit_max=98.2:besthit_min=98.2:besthit_std=0:besthit_sum=98.2:bitscore_avg=176.0:bitscore_max=176.0:bitscore_min=176.0:bitscore_std=0:bitscore_sum=176.0:capture_class_counter=c__Gammaproteobacteria--1:capture_domain_counter=d__Bacteria--1:capture_family_counter=f__Pseudomonadaceae--1:capture_genus_counter=g__Pseudomonas_E--1:capture_order_counter=o__Pseudomonadales--1:capture_phylum_counter=p__Proteobacteria--1:capture_species_counter=s__Pseudomonas_E qingdaonensis--1:evalue_avg=2.75e-57:evalue_max=2.75e-57:evalue_min=2.75e-57:evalue_std=0:evalue_sum=2.75e-57:gapopen_avg=0.0:gapopen_max=0.0:gapopen_min=0.0:gapopen_std=0:gapopen_sum=0.0:gtdb_class_counter=c__Gammaproteobacteria--3:gtdb_domain_counter=d__Bacteria--3:gtdb_family_counter=f__Pseudomonadaceae--3:gtdb_genus_counter=g__Pseudomonas_E--3:gtdb_order_counter=o__Pseudomonadales--3:gtdb_phylum_counter=p__Proteobacteria--3:gtdb_species_counter=s__Pseudomonas_E brassicae--1||s__Pseudomonas_E qingdaonensis--1||s__Pseudomonas_E sp019168305--1:heptad_counter=MCP-40H--4:lbd_counter=:lca_tree=g__Pseudomonas_E:length_avg=109.0:length_max=109.0:length_min=109.0:length_std=0:length_sum=109.0:mismatch_avg=2.0:mismatch_max=2.0:mismatch_min=2.0:mismatch_std=0:mismatch_sum=2.0:name=N433569:qcovhsp_avg=100.0:qcovhsp_max=100.0:qcovhsp_min=100.0:qcovhsp_std=0:qcovhsp_sum=100.0:qend_avg=109.0:qend_max=109.0:qend_min=109.0:qend_std=0:qend_sum=109.0:qstart_avg=1.0:qstart_max=1.0:qstart_min=1.0:qstart_std=0:qstart_sum=1.0:ref_name_counter=RS_GCF_002806685.1_protein.faa_NZ_PHTD01000006.1_94@PF00015_full_PFAM.351.531--1:scovhsp_avg=60.6:scovhsp_max=60.6:scovhsp_min=60.6:scovhsp_std=0:scovhsp_sum=60.6:send_avg=131.0:send_max=131.0:send_min=131.0:send_std=0:send_sum=131.0:sstart_avg=23.0:sstart_max=23.0:sstart_min=23.0:sstart_std=0:sstart_sum=23.0],((RS_GCF_014109765.1_protein.faa_NZ_CP059139.1_5090@PF00015_full_PFAM.349.530:0.019397[&&NHX:Type=GTDB:gtdb_class=c__Gammaproteobacteria:gtdb_domain=d__Bacteria:gtdb_family=f__Pseudomonadaceae:gtdb_genus=g__Pseudomonas_E:gtdb_order=o__Pseudomonadales:gtdb_phylum=p__Proteobacteria:gtdb_species=s__Pseudomonas_E oleovorans_B:heptad=MCP-40H:species=d__Bacteria_p__Proteobacteria_c__Gammaproteobacteria_o__Pseudomonadales_f__Pseudomonadaceae_g__Pseudomonas_E_s__Pseudomonas_E oleovorans_B],((b8ef155e-7f4c-44fa-a7ad-52d68ca5c03d_6@MCPsignal.188.368:5e-09[&&NHX:Sample=rhiztom3:Type=capture:capture_class=c__Actinomycetia:capture_domain=d__Bacteria:capture_family=f__Micromonosporaceae:capture_genus=g__Actinoplanes:capture_order=o__Mycobacteriales:capture_phylum=p__Actinobacteriota:capture_species=s__Actinoplanes sp016464385:heptad=MCP-40H],d05c2bfa-b85e-4a16-a99b-3626b6bfab75_2@MCPsignal.276.455:6e-09[&&NHX:Sample=rhiztom3:Type=capture:capture_class=c__Actinomycetia:capture_domain=d__Bacteria:capture_family=f__Micromonosporaceae:capture_genus=g__Actinoplanes:capture_order=o__Mycobacteriales:capture_phylum=p__Actinobacteriota:capture_species=s__Actinoplanes sp016464385:heptad=MCP-40H])0.996:0.0504723[&&NHX:Sample_counter=rhiztom3--2:Type_counter=capture--2:capture_class_counter=c__Actinomycetia--2:capture_domain_counter=d__Bacteria--2:capture_family_counter=f__Micromonosporaceae--2:capture_genus_counter=g__Actinoplanes--2:capture_order_counter=o__Mycobacteriales--2:capture_phylum_counter=p__Actinobacteriota--2:capture_species_counter=s__Actinoplanes sp016464385--2:gtdb_class_counter=:gtdb_domain_counter=:gtdb_family_counter=:gtdb_genus_counter=:gtdb_order_counter=:gtdb_phylum_counter=:gtdb_species_counter=:heptad_counter=MCP-40H--2:lbd_counter=:name=N433573:ref_name_counter=],RS_GCF_003008615.1_protein.faa_NZ_CP027657.1_2107@PF00015_full_PFAM.347.529:0.0295041[&&NHX:Type=GTDB:gtdb_class=c__Gammaproteobacteria:gtdb_domain=d__Bacteria:gtdb_family=f__Pseudomonadaceae:gtdb_genus=g__Pseudomonas_E:gtdb_order=o__Pseudomonadales:gtdb_phylum=p__Proteobacteria:gtdb_species=s__Pseudomonas_E mendocina_C:heptad=MCP-40H:species=d__Bacteria_p__Proteobacteria_c__Gammaproteobacteria_o__Pseudomonadales_f__Pseudomonadaceae_g__Pseudomonas_E_s__Pseudomonas_E mendocina_C])0.849:0.0157131[&&NHX:Sample_counter=rhiztom3--2:Type_counter=GTDB--1||capture--2:capture_class_counter=c__Actinomycetia--2:capture_domain_counter=d__Bacteria--2:capture_family_counter=f__Micromonosporaceae--2:capture_genus_counter=g__Actinoplanes--2:capture_order_counter=o__Mycobacteriales--2:capture_phylum_counter=p__Actinobacteriota--2:capture_species_counter=s__Actinoplanes sp016464385--2:gtdb_class_counter=c__Gammaproteobacteria--1:gtdb_domain_counter=d__Bacteria--1:gtdb_family_counter=f__Pseudomonadaceae--1:gtdb_genus_counter=g__Pseudomonas_E--1:gtdb_order_counter=o__Pseudomonadales--1:gtdb_phylum_counter=p__Proteobacteria--1:gtdb_species_counter=s__Pseudomonas_E mendocina_C--1:heptad_counter=MCP-40H--3:lbd_counter=:lca_tree=s__Pseudomonas_E mendocina_C:name=N433575:ref_name_counter=])1:0.117734[&&NHX:Sample_counter=rhiztom3--2:Type_counter=GTDB--2||capture--2:capture_class_counter=c__Actinomycetia--2:capture_domain_counter=d__Bacteria--2:capture_family_counter=f__Micromonosporaceae--2:capture_genus_counter=g__Actinoplanes--2:capture_order_counter=o__Mycobacteriales--2:capture_phylum_counter=p__Actinobacteriota--2:capture_species_counter=s__Actinoplanes sp016464385--2:gtdb_class_counter=c__Gammaproteobacteria--2:gtdb_domain_counter=d__Bacteria--2:gtdb_family_counter=f__Pseudomonadaceae--2:gtdb_genus_counter=g__Pseudomonas_E--2:gtdb_order_counter=o__Pseudomonadales--2:gtdb_phylum_counter=p__Proteobacteria--2:gtdb_species_counter=s__Pseudomonas_E mendocina_C--1||s__Pseudomonas_E oleovorans_B--1:heptad_counter=MCP-40H--4:lbd_counter=:lca_tree=g__Pseudomonas_E:name=N433576:ref_name_counter=],377da849-360a-416d-b97a-f002c65e1f95_4@MCPsignal.201.361:0.0882117[&&NHX:Sample=rhiztom1:Type=capture:besthit=79.9:bitscore=211.0:capture_class=c__Alphaproteobacteria:capture_domain=d__Bacteria:capture_family=f__Thalassospiraceae:capture_genus=g__Thalassospira:capture_order=o__Rhodospirillales:capture_phylum=p__Proteobacteria:capture_species=s__Thalassospira sp002115785:evalue=6.42e-70:gapopen=0.0:heptad=MCP-40H:length=159.0:mismatch=32.0:qcovhsp=99.4:qend=160.0:qstart=2.0:ref_name=RS_GCF_019168305.1_protein.faa_NZ_JAHTBI010000002.1_21@PF00015_full_PFAM.316.530:scovhsp=74.3:send=171.0:sstart=13.0])0.115:0.0180408[&&NHX:Sample_counter=rhiztom1--1||rhiztom3--2:Type_counter=GTDB--2||capture--3:besthit_avg=79.9:besthit_max=79.9:besthit_min=79.9:besthit_std=0:besthit_sum=79.9:bitscore_avg=211.0:bitscore_max=211.0:bitscore_min=211.0:bitscore_std=0:bitscore_sum=211.0:capture_class_counter=c__Actinomycetia--2||c__Alphaproteobacteria--1:capture_domain_counter=d__Bacteria--3:capture_family_counter=f__Micromonosporaceae--2||f__Thalassospiraceae--1:capture_genus_counter=g__Actinoplanes--2||g__Thalassospira--1:capture_order_counter=o__Mycobacteriales--2||o__Rhodospirillales--1:capture_phylum_counter=p__Actinobacteriota--2||p__Proteobacteria--1:capture_species_counter=s__Actinoplanes sp016464385--2||s__Thalassospira sp002115785--1:evalue_avg=6.42e-70:evalue_max=6.42e-70:evalue_min=6.42e-70:evalue_std=0:evalue_sum=6.42e-70:gapopen_avg=0.0:gapopen_max=0.0:gapopen_min=0.0:gapopen_std=0:gapopen_sum=0.0:gtdb_class_counter=c__Gammaproteobacteria--2:gtdb_domain_counter=d__Bacteria--2:gtdb_family_counter=f__Pseudomonadaceae--2:gtdb_genus_counter=g__Pseudomonas_E--2:gtdb_order_counter=o__Pseudomonadales--2:gtdb_phylum_counter=p__Proteobacteria--2:gtdb_species_counter=s__Pseudomonas_E mendocina_C--1||s__Pseudomonas_E oleovorans_B--1:heptad_counter=MCP-40H--5:lbd_counter=:lca_tree=g__Pseudomonas_E:length_avg=159.0:length_max=159.0:length_min=159.0:length_std=0:length_sum=159.0:mismatch_avg=32.0:mismatch_max=32.0:mismatch_min=32.0:mismatch_std=0:mismatch_sum=32.0:name=N433578:qcovhsp_avg=99.4:qcovhsp_max=99.4:qcovhsp_min=99.4:qcovhsp_std=0:qcovhsp_sum=99.4:qend_avg=160.0:qend_max=160.0:qend_min=160.0:qend_std=0:qend_sum=160.0:qstart_avg=2.0:qstart_max=2.0:qstart_min=2.0:qstart_std=0:qstart_sum=2.0:ref_name_counter=RS_GCF_019168305.1_protein.faa_NZ_JAHTBI010000002.1_21@PF00015_full_PFAM.316.530--1:scovhsp_avg=74.3:scovhsp_max=74.3:scovhsp_min=74.3:scovhsp_std=0:scovhsp_sum=74.3:send_avg=171.0:send_max=171.0:send_min=171.0:send_std=0:send_sum=171.0:sstart_avg=13.0:sstart_max=13.0:sstart_min=13.0:sstart_std=0:sstart_sum=13.0])0.732:0.0384758[&&NHX:Sample_counter=rhiztom1--1||rhiztom3--3:Type_counter=GTDB--5||capture--4:besthit_avg=89.05000000000001:besthit_max=98.2:besthit_min=79.9:besthit_std=12.940054095713817:besthit_sum=178.10000000000002:bitscore_avg=193.5:bitscore_max=211.0:bitscore_min=176.0:bitscore_std=24.748737341529164:bitscore_sum=387.0:capture_class_counter=c__Actinomycetia--2||c__Alphaproteobacteria--1||c__Gammaproteobacteria--1:capture_domain_counter=d__Bacteria--4:capture_family_counter=f__Micromonosporaceae--2||f__Pseudomonadaceae--1||f__Thalassospiraceae--1:capture_genus_counter=g__Actinoplanes--2||g__Pseudomonas_E--1||g__Thalassospira--1:capture_order_counter=o__Mycobacteriales--2||o__Pseudomonadales--1||o__Rhodospirillales--1:capture_phylum_counter=p__Actinobacteriota--2||p__Proteobacteria--2:capture_species_counter=s__Actinoplanes sp016464385--2||s__Pseudomonas_E qingdaonensis--1||s__Thalassospira sp002115785--1:evalue_avg=1.375000000000321e-57:evalue_max=2.75e-57:evalue_min=6.42e-70:evalue_std=1.9445436482625517e-57:evalue_sum=2.750000000000642e-57:gapopen_avg=0.0:gapopen_max=0.0:gapopen_min=0.0:gapopen_std=0.0:gapopen_sum=0.0:gtdb_class_counter=c__Gammaproteobacteria--5:gtdb_domain_counter=d__Bacteria--5:gtdb_family_counter=f__Pseudomonadaceae--5:gtdb_genus_counter=g__Pseudomonas_E--5:gtdb_order_counter=o__Pseudomonadales--5:gtdb_phylum_counter=p__Proteobacteria--5:gtdb_species_counter=s__Pseudomonas_E brassicae--1||s__Pseudomonas_E mendocina_C--1||s__Pseudomonas_E oleovorans_B--1||s__Pseudomonas_E qingdaonensis--1||s__Pseudomonas_E sp019168305--1:heptad_counter=MCP-40H--9:lbd_counter=:lca_tree=g__Pseudomonas_E:length_avg=134.0:length_max=159.0:length_min=109.0:length_std=35.35533905932738:length_sum=268.0:mismatch_avg=17.0:mismatch_max=32.0:mismatch_min=2.0:mismatch_std=21.213203435596427:mismatch_sum=34.0:name=N433579:qcovhsp_avg=99.7:qcovhsp_max=100.0:qcovhsp_min=99.4:qcovhsp_std=0.42426406871192446:qcovhsp_sum=199.4:qend_avg=134.5:qend_max=160.0:qend_min=109.0:qend_std=36.062445840513924:qend_sum=269.0:qstart_avg=1.5:qstart_max=2.0:qstart_min=1.0:qstart_std=0.7071067811865476:qstart_sum=3.0:ref_name_counter=RS_GCF_002806685.1_protein.faa_NZ_PHTD01000006.1_94@PF00015_full_PFAM.351.531--1||RS_GCF_019168305.1_protein.faa_NZ_JAHTBI010000002.1_21@PF00015_full_PFAM.316.530--1:scovhsp_avg=67.45:scovhsp_max=74.3:scovhsp_min=60.6:scovhsp_std=9.687362902255698:scovhsp_sum=134.9:send_avg=151.0:send_max=171.0:send_min=131.0:send_std=28.284271247461902:send_sum=302.0:sstart_avg=18.0:sstart_max=23.0:sstart_min=13.0:sstart_std=7.0710678118654755:sstart_sum=36.0],(((7ceeef3e-4226-4dd0-a338-6a41cece0f94_4@MCPsignal.89.183:0.0277898[&&NHX:Sample=rhiztom3:Type=capture:capture_class=c__Cyanobacteriia:capture_domain=d__Bacteria:capture_family=f__Spirulinaceae:capture_genus=g__JAAUTY01:capture_order=o__Cyanobacteriales:capture_phylum=p__Cyanobacteria:capture_species=s__JAAUTY01 sp012031265:heptad=MCP-40H],RS_GCF_001941965.1_protein.faa_NZ_MKZO01000007.1_117@PF00015_full_PFAM.336.524:0.00660634[&&NHX:Type=GTDB:gtdb_class=c__Gammaproteobacteria:gtdb_domain=d__Bacteria:gtdb_family=f__Pseudomonadaceae:gtdb_genus=g__Pseudomonas_E:gtdb_order=o__Pseudomonadales:gtdb_phylum=p__Proteobacteria:gtdb_species=s__Pseudomonas_E putida_L:heptad=MCP-40H:species=d__Bacteria_p__Proteobacteria_c__Gammaproteobacteria_o__Pseudomonadales_f__Pseudomonadaceae_g__Pseudomonas_E_s__Pseudomonas_E putida_L])0.602:0.00535952[&&NHX:Sample_counter=rhiztom3--1:Type_counter=GTDB--1||capture--1:capture_class_counter=c__Cyanobacteriia--1:capture_domain_counter=d__Bacteria--1:capture_family_counter=f__Spirulinaceae--1:capture_genus_counter=g__JAAUTY01--1:capture_order_counter=o__Cyanobacteriales--1:capture_phylum_counter=p__Cyanobacteria--1:capture_species_counter=s__JAAUTY01 sp012031265--1:gtdb_class_counter=c__Gammaproteobacteria--1:gtdb_domain_counter=d__Bacteria--1:gtdb_family_counter=f__Pseudomonadaceae--1:gtdb_genus_counter=g__Pseudomonas_E--1:gtdb_order_counter=o__Pseudomonadales--1:gtdb_phylum_counter=p__Proteobacteria--1:gtdb_species_counter=s__Pseudomonas_E putida_L--1:heptad_counter=MCP-40H--2:lbd_counter=:lca_tree=s__Pseudomonas_E putida_L:name=N433582:ref_name_counter=],cd339ab2-17e1-4d7b-ae29-47ace7895e70_4@MCPsignal.327.452:0.0136056[&&NHX:Sample=rhiztom1:Type=capture:besthit=96.8:bitscore=211.0:capture_class=c__Gammaproteobacteria:capture_domain=d__Bacteria:capture_family=f__Pseudomonadaceae:capture_genus=g__Pseudomonas_E:capture_order=o__Pseudomonadales:capture_phylum=p__Proteobacteria:capture_species=s__Pseudomonas_E marginalis:evalue=9.74e-71:gapopen=0.0:heptad=MCP-40H:length=125.0:mismatch=4.0:qcovhsp=100.0:qend=125.0:qstart=1.0:ref_name=RS_GCF_001941965.1_protein.faa_NZ_MKZO01000007.1_117@PF00015_full_PFAM.336.524:scovhsp=66.5:send=173.0:sstart=49.0])0.538:0.00122559[&&NHX:Sample_counter=rhiztom1--1||rhiztom3--1:Type_counter=GTDB--1||capture--2:besthit_avg=96.8:besthit_max=96.8:besthit_min=96.8:besthit_std=0:besthit_sum=96.8:bitscore_avg=211.0:bitscore_max=211.0:bitscore_min=211.0:bitscore_std=0:bitscore_sum=211.0:capture_class_counter=c__Cyanobacteriia--1||c__Gammaproteobacteria--1:capture_domain_counter=d__Bacteria--2:capture_family_counter=f__Pseudomonadaceae--1||f__Spirulinaceae--1:capture_genus_counter=g__JAAUTY01--1||g__Pseudomonas_E--1:capture_order_counter=o__Cyanobacteriales--1||o__Pseudomonadales--1:capture_phylum_counter=p__Cyanobacteria--1||p__Proteobacteria--1:capture_species_counter=s__JAAUTY01 sp012031265--1||s__Pseudomonas_E marginalis--1:evalue_avg=9.74e-71:evalue_max=9.74e-71:evalue_min=9.74e-71:evalue_std=0:evalue_sum=9.74e-71:gapopen_avg=0.0:gapopen_max=0.0:gapopen_min=0.0:gapopen_std=0:gapopen_sum=0.0:gtdb_class_counter=c__Gammaproteobacteria--1:gtdb_domain_counter=d__Bacteria--1:gtdb_family_counter=f__Pseudomonadaceae--1:gtdb_genus_counter=g__Pseudomonas_E--1:gtdb_order_counter=o__Pseudomonadales--1:gtdb_phylum_counter=p__Proteobacteria--1:gtdb_species_counter=s__Pseudomonas_E putida_L--1:heptad_counter=MCP-40H--3:lbd_counter=:lca_tree=s__Pseudomonas_E putida_L:length_avg=125.0:length_max=125.0:length_min=125.0:length_std=0:length_sum=125.0:mismatch_avg=4.0:mismatch_max=4.0:mismatch_min=4.0:mismatch_std=0:mismatch_sum=4.0:name=N433584:qcovhsp_avg=100.0:qcovhsp_max=100.0:qcovhsp_min=100.0:qcovhsp_std=0:qcovhsp_sum=100.0:qend_avg=125.0:qend_max=125.0:qend_min=125.0:qend_std=0:qend_sum=125.0:qstart_avg=1.0:qstart_max=1.0:qstart_min=1.0:qstart_std=0:qstart_sum=1.0:ref_name_counter=RS_GCF_001941965.1_protein.faa_NZ_MKZO01000007.1_117@PF00015_full_PFAM.336.524--1:scovhsp_avg=66.5:scovhsp_max=66.5:scovhsp_min=66.5:scovhsp_std=0:scovhsp_sum=66.5:send_avg=173.0:send_max=173.0:send_min=173.0:send_std=0:send_sum=173.0:sstart_avg=49.0:sstart_max=49.0:sstart_min=49.0:sstart_std=0:sstart_sum=49.0],((RS_GCF_900188455.1_protein.faa_NZ_FZOL01000008.1_110@PF00015_full_PFAM.330.517:0.0670969[&&NHX:Type=GTDB:gtdb_class=c__Gammaproteobacteria:gtdb_domain=d__Bacteria:gtdb_family=f__Pseudomonadaceae:gtdb_genus=g__Pseudomonas_E:gtdb_order=o__Pseudomonadales:gtdb_phylum=p__Proteobacteria:gtdb_species=s__Pseudomonas_E japonica:heptad=MCP-40H:species=d__Bacteria_p__Proteobacteria_c__Gammaproteobacteria_o__Pseudomonadales_f__Pseudomonadaceae_g__Pseudomonas_E_s__Pseudomonas_E japonica],(RS_GCF_003231275.1_protein.faa_NZ_QKVL01000009.1_62@PF00015_full_PFAM.333.524:0.000491233[&&NHX:Type=GTDB:gtdb_class=c__Gammaproteobacteria:gtdb_domain=d__Bacteria:gtdb_family=f__Pseudomonadaceae:gtdb_genus=g__Pseudomonas_E:gtdb_order=o__Pseudomonadales:gtdb_phylum=p__Proteobacteria:gtdb_species=s__Pseudomonas_E huaxiensis:heptad=MCP-40H:species=d__Bacteria_p__Proteobacteria_c__Gammaproteobacteria_o__Pseudomonadales_f__Pseudomonadaceae_g__Pseudomonas_E_s__Pseudomonas_E huaxiensis],RS_GCF_900187455.1_protein.faa_NZ_FYDX01000015.1_144@PF00015_full_PFAM.332.523:0.0033043[&&NHX:Type=GTDB:gtdb_class=c__Gammaproteobacteria:gtdb_domain=d__Bacteria:gtdb_family=f__Pseudomonadaceae:gtdb_genus=g__Pseudomonas_E:gtdb_order=o__Pseudomonadales:gtdb_phylum=p__Proteobacteria:gtdb_species=s__Pseudomonas_E sp900187455:heptad=MCP-40H:species=d__Bacteria_p__Proteobacteria_c__Gammaproteobacteria_o__Pseudomonadales_f__Pseudomonadaceae_g__Pseudomonas_E_s__Pseudomonas_E sp900187455])0.978:0.0409679[&&NHX:Sample_counter=:Type_counter=GTDB--2:capture_class_counter=:capture_domain_counter=:capture_family_counter=:capture_genus_counter=:capture_order_counter=:capture_phylum_counter=:capture_species_counter=:evoltype=D:gtdb_class_counter=c__Gammaproteobacteria--2:gtdb_domain_counter=d__Bacteria--2:gtdb_family_counter=f__Pseudomonadaceae--2:gtdb_genus_counter=g__Pseudomonas_E--2:gtdb_order_counter=o__Pseudomonadales--2:gtdb_phylum_counter=p__Proteobacteria--2:gtdb_species_counter=s__Pseudomonas_E huaxiensis--1||s__Pseudomonas_E sp900187455--1:heptad_counter=MCP-40H--2:lbd_counter=:lca=d__Bacteria:lca_tree=g__Pseudomonas_E:name=N433588:ref_name_counter=])0.678:0.0178019[&&NHX:Sample_counter=:Type_counter=GTDB--3:capture_class_counter=:capture_domain_counter=:capture_family_counter=:capture_genus_counter=:capture_order_counter=:capture_phylum_counter=:capture_species_counter=:evoltype=D:gtdb_class_counter=c__Gammaproteobacteria--3:gtdb_domain_counter=d__Bacteria--3:gtdb_family_counter=f__Pseudomonadaceae--3:gtdb_genus_counter=g__Pseudomonas_E--3:gtdb_order_counter=o__Pseudomonadales--3:gtdb_phylum_counter=p__Proteobacteria--3:gtdb_species_counter=s__Pseudomonas_E huaxiensis--1||s__Pseudomonas_E japonica--1||s__Pseudomonas_E sp900187455--1:heptad_counter=MCP-40H--3:lbd_counter=:lca=d__Bacteria:lca_tree=g__Pseudomonas_E:name=N433589:ref_name_counter=],5a5fac9a-d153-4ddc-8b39-b7fc02cca9ad_2@MCPsignal.27.174:0.0283257[&&NHX:Sample=rhiztom1:Type=capture:besthit=93.1:bitscore=234.0:capture_class=c__Gammaproteobacteria:capture_domain=d__Bacteria:capture_family=f__Pseudomonadaceae:capture_genus=g__Pseudomonas_E:capture_order=o__Pseudomonadales:capture_phylum=p__Proteobacteria:capture_species=s__Pseudomonas_E cuatrocienegasensis:evalue=1.74e-79:gapopen=0.0:heptad=MCP-40H:length=145.0:mismatch=10.0:qcovhsp=98.6:qend=145.0:qstart=1.0:ref_name=RS_GCF_001941965.1_protein.faa_NZ_MKZO01000007.1_117@PF00015_full_PFAM.336.524:scovhsp=77.1:send=169.0:sstart=25.0])0.253:0.0168466[&&NHX:Sample_counter=rhiztom1--1:Type_counter=GTDB--3||capture--1:besthit_avg=93.1:besthit_max=93.1:besthit_min=93.1:besthit_std=0:besthit_sum=93.1:bitscore_avg=234.0:bitscore_max=234.0:bitscore_min=234.0:bitscore_std=0:bitscore_sum=234.0:capture_class_counter=c__Gammaproteobacteria--1:capture_domain_counter=d__Bacteria--1:capture_family_counter=f__Pseudomonadaceae--1:capture_genus_counter=g__Pseudomonas_E--1:capture_order_counter=o__Pseudomonadales--1:capture_phylum_counter=p__Proteobacteria--1:capture_species_counter=s__Pseudomonas_E cuatrocienegasensis--1:evalue_avg=1.74e-79:evalue_max=1.74e-79:evalue_min=1.74e-79:evalue_std=0:evalue_sum=1.74e-79:gapopen_avg=0.0:gapopen_max=0.0:gapopen_min=0.0:gapopen_std=0:gapopen_sum=0.0:gtdb_class_counter=c__Gammaproteobacteria--3:gtdb_domain_counter=d__Bacteria--3:gtdb_family_counter=f__Pseudomonadaceae--3:gtdb_genus_counter=g__Pseudomonas_E--3:gtdb_order_counter=o__Pseudomonadales--3:gtdb_phylum_counter=p__Proteobacteria--3:gtdb_species_counter=s__Pseudomonas_E huaxiensis--1||s__Pseudomonas_E japonica--1||s__Pseudomonas_E sp900187455--1:heptad_counter=MCP-40H--4:lbd_counter=:lca_tree=g__Pseudomonas_E:length_avg=145.0:length_max=145.0:length_min=145.0:length_std=0:length_sum=145.0:mismatch_avg=10.0:mismatch_max=10.0:mismatch_min=10.0:mismatch_std=0:mismatch_sum=10.0:name=N433591:qcovhsp_avg=98.6:qcovhsp_max=98.6:qcovhsp_min=98.6:qcovhsp_std=0:qcovhsp_sum=98.6:qend_avg=145.0:qend_max=145.0:qend_min=145.0:qend_std=0:qend_sum=145.0:qstart_avg=1.0:qstart_max=1.0:qstart_min=1.0:qstart_std=0:qstart_sum=1.0:ref_name_counter=RS_GCF_001941965.1_protein.faa_NZ_MKZO01000007.1_117@PF00015_full_PFAM.336.524--1:scovhsp_avg=77.1:scovhsp_max=77.1:scovhsp_min=77.1:scovhsp_std=0:scovhsp_sum=77.1:send_avg=169.0:send_max=169.0:send_min=169.0:send_std=0:send_sum=169.0:sstart_avg=25.0:sstart_max=25.0:sstart_min=25.0:sstart_std=0:sstart_sum=25.0])0.997:0.105004[&&NHX:Sample_counter=rhiztom1--2||rhiztom3--1:Type_counter=GTDB--4||capture--3:besthit_avg=94.94999999999999:besthit_max=96.8:besthit_min=93.1:besthit_std=2.616295090390228:besthit_sum=189.89999999999998:bitscore_avg=222.5:bitscore_max=234.0:bitscore_min=211.0:bitscore_std=16.263455967290593:bitscore_sum=445.0:capture_class_counter=c__Cyanobacteriia--1||c__Gammaproteobacteria--2:capture_domain_counter=d__Bacteria--3:capture_family_counter=f__Pseudomonadaceae--2||f__Spirulinaceae--1:capture_genus_counter=g__JAAUTY01--1||g__Pseudomonas_E--2:capture_order_counter=o__Cyanobacteriales--1||o__Pseudomonadales--2:capture_phylum_counter=p__Cyanobacteria--1||p__Proteobacteria--2:capture_species_counter=s__JAAUTY01 sp012031265--1||s__Pseudomonas_E cuatrocienegasensis--1||s__Pseudomonas_E marginalis--1:evalue_avg=4.870000008699999e-71:evalue_max=9.74e-71:evalue_min=1.74e-79:evalue_std=6.887220036453314e-71:evalue_sum=9.740000017399999e-71:gapopen_avg=0.0:gapopen_max=0.0:gapopen_min=0.0:gapopen_std=0.0:gapopen_sum=0.0:gtdb_class_counter=c__Gammaproteobacteria--4:gtdb_domain_counter=d__Bacteria--4:gtdb_family_counter=f__Pseudomonadaceae--4:gtdb_genus_counter=g__Pseudomonas_E--4:gtdb_order_counter=o__Pseudomonadales--4:gtdb_phylum_counter=p__Proteobacteria--4:gtdb_species_counter=s__Pseudomonas_E huaxiensis--1||s__Pseudomonas_E japonica--1||s__Pseudomonas_E putida_L--1||s__Pseudomonas_E sp900187455--1:heptad_counter=MCP-40H--7:lbd_counter=:lca_tree=g__Pseudomonas_E:length_avg=135.0:length_max=145.0:length_min=125.0:length_std=14.142135623730951:length_sum=270.0:mismatch_avg=7.0:mismatch_max=10.0:mismatch_min=4.0:mismatch_std=4.242640687119285:mismatch_sum=14.0:name=N433592:qcovhsp_avg=99.3:qcovhsp_max=100.0:qcovhsp_min=98.6:qcovhsp_std=0.9899494936611706:qcovhsp_sum=198.6:qend_avg=135.0:qend_max=145.0:qend_min=125.0:qend_std=14.142135623730951:qend_sum=270.0:qstart_avg=1.0:qstart_max=1.0:qstart_min=1.0:qstart_std=0.0:qstart_sum=2.0:ref_name_counter=RS_GCF_001941965.1_protein.faa_NZ_MKZO01000007.1_117@PF00015_full_PFAM.336.524--2:scovhsp_avg=71.8:scovhsp_max=77.1:scovhsp_min=66.5:scovhsp_std=7.4953318805774:scovhsp_sum=143.6:send_avg=171.0:send_max=173.0:send_min=169.0:send_std=2.8284271247461903:send_sum=342.0:sstart_avg=37.0:sstart_max=49.0:sstart_min=25.0:sstart_std=16.97056274847714:sstart_sum=74.0])0.928:0.0916296[&&NHX:Sample_counter=rhiztom1--3||rhiztom3--4:Type_counter=GTDB--9||capture--7:besthit_avg=92.00000000000001:besthit_max=98.2:besthit_min=79.9:besthit_std=8.348652585896717:besthit_sum=368.00000000000006:bitscore_avg=208.0:bitscore_max=234.0:bitscore_min=176.0:bitscore_std=23.930454794396756:bitscore_sum=832.0:capture_class_counter=c__Actinomycetia--2||c__Alphaproteobacteria--1||c__Cyanobacteriia--1||c__Gammaproteobacteria--3:capture_domain_counter=d__Bacteria--7:capture_family_counter=f__Micromonosporaceae--2||f__Pseudomonadaceae--3||f__Spirulinaceae--1||f__Thalassospiraceae--1:capture_genus_counter=g__Actinoplanes--2||g__JAAUTY01--1||g__Pseudomonas_E--3||g__Thalassospira--1:capture_order_counter=o__Cyanobacteriales--1||o__Mycobacteriales--2||o__Pseudomonadales--3||o__Rhodospirillales--1:capture_phylum_counter=p__Actinobacteriota--2||p__Cyanobacteria--1||p__Proteobacteria--4:capture_species_counter=s__Actinoplanes sp016464385--2||s__JAAUTY01 sp012031265--1||s__Pseudomonas_E cuatrocienegasensis--1||s__Pseudomonas_E marginalis--1||s__Pseudomonas_E qingdaonensis--1||s__Thalassospira sp002115785--1:evalue_avg=6.875000000001848e-58:evalue_max=2.75e-57:evalue_min=1.74e-79:evalue_std=1.3749999999998766e-57:evalue_sum=2.750000000000739e-57:gapopen_avg=0.0:gapopen_max=0.0:gapopen_min=0.0:gapopen_std=0.0:gapopen_sum=0.0:gtdb_class_counter=c__Gammaproteobacteria--9:gtdb_domain_counter=d__Bacteria--9:gtdb_family_counter=f__Pseudomonadaceae--9:gtdb_genus_counter=g__Pseudomonas_E--9:gtdb_order_counter=o__Pseudomonadales--9:gtdb_phylum_counter=p__Proteobacteria--9:gtdb_species_counter=s__Pseudomonas_E brassicae--1||s__Pseudomonas_E huaxiensis--1||s__Pseudomonas_E japonica--1||s__Pseudomonas_E mendocina_C--1||s__Pseudomonas_E oleovorans_B--1||s__Pseudomonas_E putida_L--1||s__Pseudomonas_E qingdaonensis--1||s__Pseudomonas_E sp019168305--1||s__Pseudomonas_E sp900187455--1:heptad_counter=MCP-40H--16:lbd_counter=:lca_tree=g__Pseudomonas_E:length_avg=134.5:length_max=159.0:length_min=109.0:length_std=21.992422937608914:length_sum=538.0:mismatch_avg=12.0:mismatch_max=32.0:mismatch_min=2.0:mismatch_std=13.759844960366863:mismatch_sum=48.0:name=N433593:qcovhsp_avg=99.5:qcovhsp_max=100.0:qcovhsp_min=98.6:qcovhsp_std=0.6633249580710823:qcovhsp_sum=398.0:qend_avg=134.75:qend_max=160.0:qend_min=109.0:qend_std=22.36626924634504:qend_sum=539.0:qstart_avg=1.25:qstart_max=2.0:qstart_min=1.0:qstart_std=0.5:qstart_sum=5.0:ref_name_counter=RS_GCF_001941965.1_protein.faa_NZ_MKZO01000007.1_117@PF00015_full_PFAM.336.524--2||RS_GCF_002806685.1_protein.faa_NZ_PHTD01000006.1_94@PF00015_full_PFAM.351.531--1||RS_GCF_019168305.1_protein.faa_NZ_JAHTBI010000002.1_21@PF00015_full_PFAM.316.530--1:scovhsp_avg=69.625:scovhsp_max=77.1:scovhsp_min=60.6:scovhsp_std=7.504387605483428:scovhsp_sum=278.5:send_avg=161.0:send_max=173.0:send_min=131.0:send_std=20.06655592438988:send_sum=644.0:sstart_avg=27.5:sstart_max=49.0:sstart_min=13.0:sstart_std=15.264337522473747:sstart_sum=110.0])0.828:0.0720285[&&NHX:Sample_counter=rhizpot1--2||rhiztom1--3||rhiztom3--4:Type_counter=GTDB--11||capture--9:besthit_avg=94.0:besthit_max=98.2:besthit_min=79.9:besthit_std=7.171889569701974:besthit_sum=564.0:bitscore_avg=222.5:bitscore_max=309.0:bitscore_min=176.0:bitscore_std=46.59077161842246:bitscore_sum=1335.0:capture_class_counter=c__Actinomycetia--2||c__Alphaproteobacteria--1||c__Cyanobacteriia--1||c__Gammaproteobacteria--4||c__Myxococcia--1:capture_domain_counter=d__Bacteria--9:capture_family_counter=f__Micromonosporaceae--2||f__Myxococcaceae--1||f__Pseudomonadaceae--3||f__Rhodocyclaceae--1||f__Spirulinaceae--1||f__Thalassospiraceae--1:capture_genus_counter=g__Actinoplanes--2||g__Corallococcus--1||g__JAAUTY01--1||g__Pseudomonas_E--3||g__Thalassospira--1||g__Thauera--1:capture_order_counter=o__Burkholderiales--1||o__Cyanobacteriales--1||o__Mycobacteriales--2||o__Myxococcales--1||o__Pseudomonadales--3||o__Rhodospirillales--1:capture_phylum_counter=p__Actinobacteriota--2||p__Cyanobacteria--1||p__Myxococcota--1||p__Proteobacteria--5:capture_species_counter=s__Actinoplanes sp016464385--2||s__Corallococcus sp003612115--1||s__JAAUTY01 sp012031265--1||s__Pseudomonas_E cuatrocienegasensis--1||s__Pseudomonas_E marginalis--1||s__Pseudomonas_E qingdaonensis--1||s__Thalassospira sp002115785--1||s__Thauera butanivorans--1:evalue_avg=4.583334203334565e-58:evalue_max=2.75e-57:evalue_min=3.04e-108:evalue_std=1.1226827561544609e-57:evalue_sum=2.7500005220007393e-57:gapopen_avg=0.0:gapopen_max=0.0:gapopen_min=0.0:gapopen_std=0.0:gapopen_sum=0.0:gtdb_class_counter=c__Gammaproteobacteria--11:gtdb_domain_counter=d__Bacteria--11:gtdb_family_counter=f__Pseudomonadaceae--11:gtdb_genus_counter=g__Pseudomonas_E--11:gtdb_order_counter=o__Pseudomonadales--11:gtdb_phylum_counter=p__Proteobacteria--11:gtdb_species_counter=s__Pseudomonas_E brassicae--1||s__Pseudomonas_E huaxiensis--1||s__Pseudomonas_E japonica--1||s__Pseudomonas_E mendocina_C--1||s__Pseudomonas_E oleovorans_B--1||s__Pseudomonas_E putida_L--1||s__Pseudomonas_E qingdaonensis--1||s__Pseudomonas_E sp005508865--1||s__Pseudomonas_E sp014851565--1||s__Pseudomonas_E sp019168305--1||s__Pseudomonas_E sp900187455--1:heptad_counter=MCP-40H--20:lbd_counter=:lca_tree=g__Pseudomonas_E:length_avg=138.16666666666666:length_max=182.0:length_min=109.0:length_std=29.246652230070136:length_sum=829.0:mismatch_avg=9.0:mismatch_max=32.0:mismatch_min=2.0:mismatch_std=11.64474130240771:mismatch_sum=54.0:name=N433594:qcovhsp_avg=99.66666666666667:qcovhsp_max=100.0:qcovhsp_min=98.6:qcovhsp_std=0.5750362307426102:qcovhsp_sum=598.0:qend_avg=138.33333333333334:qend_max=182.0:qend_min=109.0:qend_std=29.39160877983148:qend_sum=830.0:qstart_avg=1.1666666666666667:qstart_max=2.0:qstart_min=1.0:qstart_std=0.408248290463863:qstart_sum=7.0:ref_name_counter=RS_GCF_001941965.1_protein.faa_NZ_MKZO01000007.1_117@PF00015_full_PFAM.336.524--2||RS_GCF_002806685.1_protein.faa_NZ_PHTD01000006.1_94@PF00015_full_PFAM.351.531--1||RS_GCF_014851565.1_protein.faa_NZ_JACVAA010000007.1_144@PF00015_full_PFAM.310.510--2||RS_GCF_019168305.1_protein.faa_NZ_JAHTBI010000002.1_21@PF00015_full_PFAM.316.530--1:scovhsp_avg=70.66666666666667:scovhsp_max=91.0:scovhsp_min=54.5:scovhsp_std=13.023773134797253:scovhsp_sum=424.0:send_avg=169.33333333333334:send_max=186.0:send_min=131.0:send_std=20.205609782104244:send_sum=1016.0:sstart_avg=32.166666666666664:sstart_max=78.0:sstart_min=5.0:sstart_std=26.925205044097:sstart_sum=193.0])0.998:0.198905[&&NHX:Sample_counter=rhizpot1--2||rhizpot3--1||rhiztom1--3||rhiztom3--4:Type_counter=GTDB--13||capture--10:besthit_avg=94.0:besthit_max=98.2:besthit_min=79.9:besthit_std=7.171889569701974:besthit_sum=564.0:bitscore_avg=222.5:bitscore_max=309.0:bitscore_min=176.0:bitscore_std=46.59077161842246:bitscore_sum=1335.0:capture_class_counter=c__Actinomycetia--2||c__Alphaproteobacteria--1||c__Cyanobacteriia--1||c__Gammaproteobacteria--5||c__Myxococcia--1:capture_domain_counter=d__Bacteria--10:capture_family_counter=f__Micromonosporaceae--2||f__Myxococcaceae--1||f__Pseudomonadaceae--4||f__Rhodocyclaceae--1||f__Spirulinaceae--1||f__Thalassospiraceae--1:capture_genus_counter=g__Actinoplanes--2||g__Corallococcus--1||g__JAAUTY01--1||g__Pseudomonas_E--4||g__Thalassospira--1||g__Thauera--1:capture_order_counter=o__Burkholderiales--1||o__Cyanobacteriales--1||o__Mycobacteriales--2||o__Myxococcales--1||o__Pseudomonadales--4||o__Rhodospirillales--1:capture_phylum_counter=p__Actinobacteriota--2||p__Cyanobacteria--1||p__Myxococcota--1||p__Proteobacteria--6:capture_species_counter=s__Actinoplanes sp016464385--2||s__Corallococcus sp003612115--1||s__JAAUTY01 sp012031265--1||s__Pseudomonas_E cuatrocienegasensis--1||s__Pseudomonas_E marginalis--1||s__Pseudomonas_E qingdaonensis--1||s__Pseudomonas_E veronii--1||s__Thalassospira sp002115785--1||s__Thauera butanivorans--1:evalue_avg=4.583334203334565e-58:evalue_max=2.75e-57:evalue_min=3.04e-108:evalue_std=1.1226827561544609e-57:evalue_sum=2.7500005220007393e-57:gapopen_avg=0.0:gapopen_max=0.0:gapopen_min=0.0:gapopen_std=0.0:gapopen_sum=0.0:gtdb_class_counter=c__Gammaproteobacteria--13:gtdb_domain_counter=d__Bacteria--13:gtdb_family_counter=f__Pseudomonadaceae--13:gtdb_genus_counter=g__Pseudomonas_E--13:gtdb_order_counter=o__Pseudomonadales--13:gtdb_phylum_counter=p__Proteobacteria--13:gtdb_species_counter=s__Pseudomonas_E brassicae--1||s__Pseudomonas_E extremaustralis--1||s__Pseudomonas_E huaxiensis--1||s__Pseudomonas_E japonica--1||s__Pseudomonas_E mendocina_C--1||s__Pseudomonas_E oleovorans_B--1||s__Pseudomonas_E putida_L--1||s__Pseudomonas_E qingdaonensis--1||s__Pseudomonas_E sp005508865--1||s__Pseudomonas_E sp014851565--1||s__Pseudomonas_E sp019168305--1||s__Pseudomonas_E sp900187455--1||s__Pseudomonas_E veronii--1:heptad_counter=MCP-40H--23:lbd_counter=sCache_2--1:lca_tree=g__Pseudomonas_E:length_avg=138.16666666666666:length_max=182.0:length_min=109.0:length_std=29.246652230070136:length_sum=829.0:mismatch_avg=9.0:mismatch_max=32.0:mismatch_min=2.0:mismatch_std=11.64474130240771:mismatch_sum=54.0:name=N433595:qcovhsp_avg=99.66666666666667:qcovhsp_max=100.0:qcovhsp_min=98.6:qcovhsp_std=0.5750362307426102:qcovhsp_sum=598.0:qend_avg=138.33333333333334:qend_max=182.0:qend_min=109.0:qend_std=29.39160877983148:qend_sum=830.0:qstart_avg=1.1666666666666667:qstart_max=2.0:qstart_min=1.0:qstart_std=0.408248290463863:qstart_sum=7.0:ref_name_counter=RS_GCF_001941965.1_protein.faa_NZ_MKZO01000007.1_117@PF00015_full_PFAM.336.524--2||RS_GCF_002806685.1_protein.faa_NZ_PHTD01000006.1_94@PF00015_full_PFAM.351.531--1||RS_GCF_014851565.1_protein.faa_NZ_JACVAA010000007.1_144@PF00015_full_PFAM.310.510--2||RS_GCF_019168305.1_protein.faa_NZ_JAHTBI010000002.1_21@PF00015_full_PFAM.316.530--1:scovhsp_avg=70.66666666666667:scovhsp_max=91.0:scovhsp_min=54.5:scovhsp_std=13.023773134797253:scovhsp_sum=424.0:send_avg=169.33333333333334:send_max=186.0:send_min=131.0:send_std=20.205609782104244:send_sum=1016.0:sstart_avg=32.166666666666664:sstart_max=78.0:sstart_min=5.0:sstart_std=26.925205044097:sstart_sum=193.0],RS_GCF_004331835.1_protein.faa_NZ_SJSS01000001.1_740@PF00015_full_PFAM.344.526:0.245105[&&NHX:Type=GTDB:gtdb_class=c__Gammaproteobacteria:gtdb_domain=d__Bacteria:gtdb_family=f__Pseudomonadaceae:gtdb_genus=g__Pseudomonas_A:gtdb_order=o__Pseudomonadales:gtdb_phylum=p__Proteobacteria:gtdb_species=s__Pseudomonas_A sp004331835:heptad=MCP-40H:species=d__Bacteria_p__Proteobacteria_c__Gammaproteobacteria_o__Pseudomonadales_f__Pseudomonadaceae_g__Pseudomonas_A_s__Pseudomonas_A sp004331835])0.801:0.041762[&&NHX:Sample_counter=rhizpot1--2||rhizpot3--1||rhiztom1--3||rhiztom3--4:Type_counter=GTDB--14||capture--10:besthit_avg=94.0:besthit_max=98.2:besthit_min=79.9:besthit_std=7.171889569701974:besthit_sum=564.0:bitscore_avg=222.5:bitscore_max=309.0:bitscore_min=176.0:bitscore_std=46.59077161842246:bitscore_sum=1335.0:capture_class_counter=c__Actinomycetia--2||c__Alphaproteobacteria--1||c__Cyanobacteriia--1||c__Gammaproteobacteria--5||c__Myxococcia--1:capture_domain_counter=d__Bacteria--10:capture_family_counter=f__Micromonosporaceae--2||f__Myxococcaceae--1||f__Pseudomonadaceae--4||f__Rhodocyclaceae--1||f__Spirulinaceae--1||f__Thalassospiraceae--1:capture_genus_counter=g__Actinoplanes--2||g__Corallococcus--1||g__JAAUTY01--1||g__Pseudomonas_E--4||g__Thalassospira--1||g__Thauera--1:capture_order_counter=o__Burkholderiales--1||o__Cyanobacteriales--1||o__Mycobacteriales--2||o__Myxococcales--1||o__Pseudomonadales--4||o__Rhodospirillales--1:capture_phylum_counter=p__Actinobacteriota--2||p__Cyanobacteria--1||p__Myxococcota--1||p__Proteobacteria--6:capture_species_counter=s__Actinoplanes sp016464385--2||s__Corallococcus sp003612115--1||s__JAAUTY01 sp012031265--1||s__Pseudomonas_E cuatrocienegasensis--1||s__Pseudomonas_E marginalis--1||s__Pseudomonas_E qingdaonensis--1||s__Pseudomonas_E veronii--1||s__Thalassospira sp002115785--1||s__Thauera butanivorans--1:evalue_avg=4.583334203334565e-58:evalue_max=2.75e-57:evalue_min=3.04e-108:evalue_std=1.1226827561544609e-57:evalue_sum=2.7500005220007393e-57:gapopen_avg=0.0:gapopen_max=0.0:gapopen_min=0.0:gapopen_std=0.0:gapopen_sum=0.0:gtdb_class_counter=c__Gammaproteobacteria--14:gtdb_domain_counter=d__Bacteria--14:gtdb_family_counter=f__Pseudomonadaceae--14:gtdb_genus_counter=g__Pseudomonas_A--1||g__Pseudomonas_E--13:gtdb_order_counter=o__Pseudomonadales--14:gtdb_phylum_counter=p__Proteobacteria--14:gtdb_species_counter=s__Pseudomonas_A sp004331835--1||s__Pseudomonas_E brassicae--1||s__Pseudomonas_E extremaustralis--1||s__Pseudomonas_E huaxiensis--1||s__Pseudomonas_E japonica--1||s__Pseudomonas_E mendocina_C--1||s__Pseudomonas_E oleovorans_B--1||s__Pseudomonas_E putida_L--1||s__Pseudomonas_E qingdaonensis--1||s__Pseudomonas_E sp005508865--1||s__Pseudomonas_E sp014851565--1||s__Pseudomonas_E sp019168305--1||s__Pseudomonas_E sp900187455--1||s__Pseudomonas_E veronii--1:heptad_counter=MCP-40H--24:lbd_counter=sCache_2--1:lca_tree=g__Pseudomonas_E:length_avg=138.16666666666666:length_max=182.0:length_min=109.0:length_std=29.246652230070136:length_sum=829.0:mismatch_avg=9.0:mismatch_max=32.0:mismatch_min=2.0:mismatch_std=11.64474130240771:mismatch_sum=54.0:name=N433597:qcovhsp_avg=99.66666666666667:qcovhsp_max=100.0:qcovhsp_min=98.6:qcovhsp_std=0.5750362307426102:qcovhsp_sum=598.0:qend_avg=138.33333333333334:qend_max=182.0:qend_min=109.0:qend_std=29.39160877983148:qend_sum=830.0:qstart_avg=1.1666666666666667:qstart_max=2.0:qstart_min=1.0:qstart_std=0.408248290463863:qstart_sum=7.0:ref_name_counter=RS_GCF_001941965.1_protein.faa_NZ_MKZO01000007.1_117@PF00015_full_PFAM.336.524--2||RS_GCF_002806685.1_protein.faa_NZ_PHTD01000006.1_94@PF00015_full_PFAM.351.531--1||RS_GCF_014851565.1_protein.faa_NZ_JACVAA010000007.1_144@PF00015_full_PFAM.310.510--2||RS_GCF_019168305.1_protein.faa_NZ_JAHTBI010000002.1_21@PF00015_full_PFAM.316.530--1:scovhsp_avg=70.66666666666667:scovhsp_max=91.0:scovhsp_min=54.5:scovhsp_std=13.023773134797253:scovhsp_sum=424.0:send_avg=169.33333333333334:send_max=186.0:send_min=131.0:send_std=20.205609782104244:send_sum=1016.0:sstart_avg=32.166666666666664:sstart_max=78.0:sstart_min=5.0:sstart_std=26.925205044097:sstart_sum=193.0],(RS_GCF_003664325.1_protein.faa_NZ_RCDA01000003.1_165@PF00015_full_PFAM.334.534:0.185379[&&NHX:Type=GTDB:gtdb_class=c__Gammaproteobacteria:gtdb_domain=d__Bacteria:gtdb_family=f__Halorhodospiraceae:gtdb_genus=g__Alkalilimnicola:gtdb_order=o__Nitrococcales:gtdb_phylum=p__Proteobacteria:gtdb_species=s__Alkalilimnicola mobilis:heptad=MCP-40H:species=d__Bacteria_p__Proteobacteria_c__Gammaproteobacteria_o__Nitrococcales_f__Halorhodospiraceae_g__Alkalilimnicola_s__Alkalilimnicola mobilis],(RS_GCF_900110585.1_protein.faa_NZ_FOEG01000011.1_32@PF00015_full_PFAM.354.543:0.0575655[&&NHX:Type=GTDB:gtdb_class=c__Gammaproteobacteria:gtdb_domain=d__Bacteria:gtdb_family=f__Aquisalimonadaceae:gtdb_genus=g__Aquisalimonas:gtdb_order=o__Nitrococcales:gtdb_phylum=p__Proteobacteria:gtdb_species=s__Aquisalimonas asiatica:heptad=MCP-40H:species=d__Bacteria_p__Proteobacteria_c__Gammaproteobacteria_o__Nitrococcales_f__Aquisalimonadaceae_g__Aquisalimonas_s__Aquisalimonas asiatica],(GB_GCA_007127625.1_protein.faa_SKYZ01000147.1_3@PF00015_full_PFAM.227.434:0.00518717[&&NHX:Type=GTDB:gtdb_class=c__Gammaproteobacteria:gtdb_domain=d__Bacteria:gtdb_family=f__Aquisalimonadaceae:gtdb_genus=g__Aquisalimonas:gtdb_order=o__Nitrococcales:gtdb_phylum=p__Proteobacteria:gtdb_species=s__Aquisalimonas sp007127625:heptad=MCP-40H:species=d__Bacteria_p__Proteobacteria_c__Gammaproteobacteria_o__Nitrococcales_f__Aquisalimonadaceae_g__Aquisalimonas_s__Aquisalimonas sp007127625],RS_GCF_012044895.1_protein.faa_NZ_CP050695.1_3024@PF00015_full_PFAM.343.540:0.0137665[&&NHX:Type=GTDB:gtdb_class=c__Gammaproteobacteria:gtdb_domain=d__Bacteria:gtdb_family=f__Aquisalimonadaceae:gtdb_genus=g__Aquisalimonas:gtdb_order=o__Nitrococcales:gtdb_phylum=p__Proteobacteria:gtdb_species=s__Aquisalimonas sp012044895:heptad=MCP-40H:species=d__Bacteria_p__Proteobacteria_c__Gammaproteobacteria_o__Nitrococcales_f__Aquisalimonadaceae_g__Aquisalimonas_s__Aquisalimonas sp012044895])0.747:0.0260743[&&NHX:Sample_counter=:Type_counter=GTDB--2:capture_class_counter=:capture_domain_counter=:capture_family_counter=:capture_genus_counter=:capture_order_counter=:capture_phylum_counter=:capture_species_counter=:evoltype=D:gtdb_class_counter=c__Gammaproteobacteria--2:gtdb_domain_counter=d__Bacteria--2:gtdb_family_counter=f__Aquisalimonadaceae--2:gtdb_genus_counter=g__Aquisalimonas--2:gtdb_order_counter=o__Nitrococcales--2:gtdb_phylum_counter=p__Proteobacteria--2:gtdb_species_counter=s__Aquisalimonas sp007127625--1||s__Aquisalimonas sp012044895--1:heptad_counter=MCP-40H--2:lbd_counter=:lca=d__Bacteria:lca_tree=g__Aquisalimonas:name=N433602:ref_name_counter=])1:0.316447[&&NHX:Sample_counter=:Type_counter=GTDB--3:capture_class_counter=:capture_domain_counter=:capture_family_counter=:capture_genus_counter=:capture_order_counter=:capture_phylum_counter=:capture_species_counter=:evoltype=D:gtdb_class_counter=c__Gammaproteobacteria--3:gtdb_domain_counter=d__Bacteria--3:gtdb_family_counter=f__Aquisalimonadaceae--3:gtdb_genus_counter=g__Aquisalimonas--3:gtdb_order_counter=o__Nitrococcales--3:gtdb_phylum_counter=p__Proteobacteria--3:gtdb_species_counter=s__Aquisalimonas asiatica--1||s__Aquisalimonas sp007127625--1||s__Aquisalimonas sp012044895--1:heptad_counter=MCP-40H--3:lbd_counter=:lca=d__Bacteria:lca_tree=g__Aquisalimonas:name=N433603:ref_name_counter=])0.545:0.0512794[&&NHX:Sample_counter=:Type_counter=GTDB--4:capture_class_counter=:capture_domain_counter=:capture_family_counter=:capture_genus_counter=:capture_order_counter=:capture_phylum_counter=:capture_species_counter=:evoltype=D:gtdb_class_counter=c__Gammaproteobacteria--4:gtdb_domain_counter=d__Bacteria--4:gtdb_family_counter=f__Aquisalimonadaceae--3||f__Halorhodospiraceae--1:gtdb_genus_counter=g__Alkalilimnicola--1||g__Aquisalimonas--3:gtdb_order_counter=o__Nitrococcales--4:gtdb_phylum_counter=p__Proteobacteria--4:gtdb_species_counter=s__Alkalilimnicola mobilis--1||s__Aquisalimonas asiatica--1||s__Aquisalimonas sp007127625--1||s__Aquisalimonas sp012044895--1:heptad_counter=MCP-40H--4:lbd_counter=:lca=d__Bacteria:lca_tree=o__Nitrococcales:name=N433604:ref_name_counter=])0.568:0.0320054[&&NHX:Sample_counter=rhizpot1--2||rhizpot3--1||rhiztom1--3||rhiztom3--4:Type_counter=GTDB--18||capture--10:besthit_avg=94.0:besthit_max=98.2:besthit_min=79.9:besthit_std=7.171889569701974:besthit_sum=564.0:bitscore_avg=222.5:bitscore_max=309.0:bitscore_min=176.0:bitscore_std=46.59077161842246:bitscore_sum=1335.0:capture_class_counter=c__Actinomycetia--2||c__Alphaproteobacteria--1||c__Cyanobacteriia--1||c__Gammaproteobacteria--5||c__Myxococcia--1:capture_domain_counter=d__Bacteria--10:capture_family_counter=f__Micromonosporaceae--2||f__Myxococcaceae--1||f__Pseudomonadaceae--4||f__Rhodocyclaceae--1||f__Spirulinaceae--1||f__Thalassospiraceae--1:capture_genus_counter=g__Actinoplanes--2||g__Corallococcus--1||g__JAAUTY01--1||g__Pseudomonas_E--4||g__Thalassospira--1||g__Thauera--1:capture_order_counter=o__Burkholderiales--1||o__Cyanobacteriales--1||o__Mycobacteriales--2||o__Myxococcales--1||o__Pseudomonadales--4||o__Rhodospirillales--1:capture_phylum_counter=p__Actinobacteriota--2||p__Cyanobacteria--1||p__Myxococcota--1||p__Proteobacteria--6:capture_species_counter=s__Actinoplanes sp016464385--2||s__Corallococcus sp003612115--1||s__JAAUTY01 sp012031265--1||s__Pseudomonas_E cuatrocienegasensis--1||s__Pseudomonas_E marginalis--1||s__Pseudomonas_E qingdaonensis--1||s__Pseudomonas_E veronii--1||s__Thalassospira sp002115785--1||s__Thauera butanivorans--1:evalue_avg=4.583334203334565e-58:evalue_max=2.75e-57:evalue_min=3.04e-108:evalue_std=1.1226827561544609e-57:evalue_sum=2.7500005220007393e-57:gapopen_avg=0.0:gapopen_max=0.0:gapopen_min=0.0:gapopen_std=0.0:gapopen_sum=0.0:gtdb_class_counter=c__Gammaproteobacteria--18:gtdb_domain_counter=d__Bacteria--18:gtdb_family_counter=f__Aquisalimonadaceae--3||f__Halorhodospiraceae--1||f__Pseudomonadaceae--14:gtdb_genus_counter=g__Alkalilimnicola--1||g__Aquisalimonas--3||g__Pseudomonas_A--1||g__Pseudomonas_E--13:gtdb_order_counter=o__Nitrococcales--4||o__Pseudomonadales--14:gtdb_phylum_counter=p__Proteobacteria--18:gtdb_species_counter=s__Alkalilimnicola mobilis--1||s__Aquisalimonas asiatica--1||s__Aquisalimonas sp007127625--1||s__Aquisalimonas sp012044895--1||s__Pseudomonas_A sp004331835--1||s__Pseudomonas_E brassicae--1||s__Pseudomonas_E extremaustralis--1||s__Pseudomonas_E huaxiensis--1||s__Pseudomonas_E japonica--1||s__Pseudomonas_E mendocina_C--1||s__Pseudomonas_E oleovorans_B--1||s__Pseudomonas_E putida_L--1||s__Pseudomonas_E qingdaonensis--1||s__Pseudomonas_E sp005508865--1||s__Pseudomonas_E sp014851565--1||s__Pseudomonas_E sp019168305--1||s__Pseudomonas_E sp900187455--1||s__Pseudomonas_E veronii--1:heptad_counter=MCP-40H--28:lbd_counter=sCache_2--1:lca_tree=c__Gammaproteobacteria:length_avg=138.16666666666666:length_max=182.0:length_min=109.0:length_std=29.246652230070136:length_sum=829.0:mismatch_avg=9.0:mismatch_max=32.0:mismatch_min=2.0:mismatch_std=11.64474130240771:mismatch_sum=54.0:name=N433605:qcovhsp_avg=99.66666666666667:qcovhsp_max=100.0:qcovhsp_min=98.6:qcovhsp_std=0.5750362307426102:qcovhsp_sum=598.0:qend_avg=138.33333333333334:qend_max=182.0:qend_min=109.0:qend_std=29.39160877983148:qend_sum=830.0:qstart_avg=1.1666666666666667:qstart_max=2.0:qstart_min=1.0:qstart_std=0.408248290463863:qstart_sum=7.0:ref_name_counter=RS_GCF_001941965.1_protein.faa_NZ_MKZO01000007.1_117@PF00015_full_PFAM.336.524--2||RS_GCF_002806685.1_protein.faa_NZ_PHTD01000006.1_94@PF00015_full_PFAM.351.531--1||RS_GCF_014851565.1_protein.faa_NZ_JACVAA010000007.1_144@PF00015_full_PFAM.310.510--2||RS_GCF_019168305.1_protein.faa_NZ_JAHTBI010000002.1_21@PF00015_full_PFAM.316.530--1:scovhsp_avg=70.66666666666667:scovhsp_max=91.0:scovhsp_min=54.5:scovhsp_std=13.023773134797253:scovhsp_sum=424.0:send_avg=169.33333333333334:send_max=186.0:send_min=131.0:send_std=20.205609782104244:send_sum=1016.0:sstart_avg=32.166666666666664:sstart_max=78.0:sstart_min=5.0:sstart_std=26.925205044097:sstart_sum=193.0])0.161:0.0122098[&&NHX:Sample_counter=rhizpot1--2||rhizpot3--2||rhiztom1--3||rhiztom3--4:Type_counter=GTDB--22||capture--11:besthit_avg=94.0:besthit_max=98.2:besthit_min=79.9:besthit_std=7.171889569701974:besthit_sum=564.0:bitscore_avg=222.5:bitscore_max=309.0:bitscore_min=176.0:bitscore_std=46.59077161842246:bitscore_sum=1335.0:capture_class_counter=c__Actinomycetia--2||c__Alphaproteobacteria--1||c__Cyanobacteriia--1||c__Gammaproteobacteria--6||c__Myxococcia--1:capture_domain_counter=d__Bacteria--11:capture_family_counter=f__Micromonosporaceae--2||f__Myxococcaceae--1||f__Pseudomonadaceae--5||f__Rhodocyclaceae--1||f__Spirulinaceae--1||f__Thalassospiraceae--1:capture_genus_counter=g__Actinoplanes--2||g__Corallococcus--1||g__JAAUTY01--1||g__Pseudomonas_E--5||g__Thalassospira--1||g__Thauera--1:capture_order_counter=o__Burkholderiales--1||o__Cyanobacteriales--1||o__Mycobacteriales--2||o__Myxococcales--1||o__Pseudomonadales--5||o__Rhodospirillales--1:capture_phylum_counter=p__Actinobacteriota--2||p__Cyanobacteria--1||p__Myxococcota--1||p__Proteobacteria--7:capture_species_counter=s__Actinoplanes sp016464385--2||s__Corallococcus sp003612115--1||s__JAAUTY01 sp012031265--1||s__Pseudomonas_E cuatrocienegasensis--1||s__Pseudomonas_E marginalis--1||s__Pseudomonas_E mediterranea--1||s__Pseudomonas_E qingdaonensis--1||s__Pseudomonas_E veronii--1||s__Thalassospira sp002115785--1||s__Thauera butanivorans--1:evalue_avg=4.583334203334565e-58:evalue_max=2.75e-57:evalue_min=3.04e-108:evalue_std=1.1226827561544609e-57:evalue_sum=2.7500005220007393e-57:gapopen_avg=0.0:gapopen_max=0.0:gapopen_min=0.0:gapopen_std=0.0:gapopen_sum=0.0:gtdb_class_counter=c__Gammaproteobacteria--22:gtdb_domain_counter=d__Bacteria--22:gtdb_family_counter=f__Aquisalimonadaceae--3||f__Halorhodospiraceae--4||f__Nitrococcaceae--1||f__Pseudomonadaceae--14:gtdb_genus_counter=g__Alkalilimnicola--1||g__Aquisalimonas--3||g__Arhodomonas--1||g__Halorhodospira--3||g__Pseudomonas_A--1||g__Pseudomonas_E--13:gtdb_order_counter=o__Nitrococcales--8||o__Pseudomonadales--14:gtdb_phylum_counter=p__Proteobacteria--22:gtdb_species_counter=s__Alkalilimnicola mobilis--1||s__Aquisalimonas asiatica--1||s__Aquisalimonas sp007127625--1||s__Aquisalimonas sp012044895--1||s__Arhodomonas aquaeolei--1||s__Halorhodospira abdelmalekii--1||s__Halorhodospira neutriphila--1||s__Halorhodospira sp003552625--1||s__Pseudomonas_A sp004331835--1||s__Pseudomonas_E brassicae--1||s__Pseudomonas_E extremaustralis--1||s__Pseudomonas_E huaxiensis--1||s__Pseudomonas_E japonica--1||s__Pseudomonas_E mendocina_C--1||s__Pseudomonas_E oleovorans_B--1||s__Pseudomonas_E putida_L--1||s__Pseudomonas_E qingdaonensis--1||s__Pseudomonas_E sp005508865--1||s__Pseudomonas_E sp014851565--1||s__Pseudomonas_E sp019168305--1||s__Pseudomonas_E sp900187455--1||s__Pseudomonas_E veronii--1:heptad_counter=MCP-40H--33:lbd_counter=sCache_2--1:lca_tree=c__Gammaproteobacteria:length_avg=138.16666666666666:length_max=182.0:length_min=109.0:length_std=29.246652230070136:length_sum=829.0:mismatch_avg=9.0:mismatch_max=32.0:mismatch_min=2.0:mismatch_std=11.64474130240771:mismatch_sum=54.0:name=N433606:qcovhsp_avg=99.66666666666667:qcovhsp_max=100.0:qcovhsp_min=98.6:qcovhsp_std=0.5750362307426102:qcovhsp_sum=598.0:qend_avg=138.33333333333334:qend_max=182.0:qend_min=109.0:qend_std=29.39160877983148:qend_sum=830.0:qstart_avg=1.1666666666666667:qstart_max=2.0:qstart_min=1.0:qstart_std=0.408248290463863:qstart_sum=7.0:ref_name_counter=RS_GCF_001941965.1_protein.faa_NZ_MKZO01000007.1_117@PF00015_full_PFAM.336.524--2||RS_GCF_002806685.1_protein.faa_NZ_PHTD01000006.1_94@PF00015_full_PFAM.351.531--1||RS_GCF_014851565.1_protein.faa_NZ_JACVAA010000007.1_144@PF00015_full_PFAM.310.510--2||RS_GCF_019168305.1_protein.faa_NZ_JAHTBI010000002.1_21@PF00015_full_PFAM.316.530--1:scovhsp_avg=70.66666666666667:scovhsp_max=91.0:scovhsp_min=54.5:scovhsp_std=13.023773134797253:scovhsp_sum=424.0:send_avg=169.33333333333334:send_max=186.0:send_min=131.0:send_std=20.205609782104244:send_sum=1016.0:sstart_avg=32.166666666666664:sstart_max=78.0:sstart_min=5.0:sstart_std=26.925205044097:sstart_sum=193.0],(RS_GCF_009295635.1_protein.faa_NZ_WHIW01000009.1_78@PF00015_full_PFAM.329.528:0.161695[&&NHX:Type=GTDB:gtdb_class=c__Gammaproteobacteria:gtdb_domain=d__Bacteria:gtdb_family=f__AK92:gtdb_genus=g__S0819:gtdb_order=o__Nitrococcales:gtdb_phylum=p__Proteobacteria:gtdb_species=s__S0819 sp009295635:heptad=MCP-40H:species=d__Bacteria_p__Proteobacteria_c__Gammaproteobacteria_o__Nitrococcales_f__AK92_g__S0819_s__S0819 sp009295635],(GB_GCA_004796385.1_protein.faa_QZLD01000109.1_4@PF00015_full_PFAM.354.529:0.198433[&&NHX:Type=GTDB:gtdb_class=c__Gammaproteobacteria:gtdb_domain=d__Bacteria:gtdb_family=f__QZLD01:gtdb_genus=g__QZLD01:gtdb_order=o__QZLD01:gtdb_phylum=p__Proteobacteria:gtdb_species=s__QZLD01 sp004796385:heptad=MCP-40H:species=d__Bacteria_p__Proteobacteria_c__Gammaproteobacteria_o__QZLD01_f__QZLD01_g__QZLD01_s__QZLD01 sp004796385],GB_GCA_004796365.1_protein.faa_QZLE01000154.1_58@PF00015_full_PFAM.344.532:0.269594[&&NHX:Type=GTDB:gtdb_class=c__Gammaproteobacteria:gtdb_domain=d__Bacteria:gtdb_family=f__QZLD01:gtdb_genus=g__QZLE01:gtdb_order=o__QZLD01:gtdb_phylum=p__Proteobacteria:gtdb_species=s__QZLE01 sp004796365:heptad=MCP-40H:species=d__Bacteria_p__Proteobacteria_c__Gammaproteobacteria_o__QZLD01_f__QZLD01_g__QZLE01_s__QZLE01 sp004796365])0.999:0.275733[&&NHX:Sample_counter=:Type_counter=GTDB--2:capture_class_counter=:capture_domain_counter=:capture_family_counter=:capture_genus_counter=:capture_order_counter=:capture_phylum_counter=:capture_species_counter=:evoltype=D:gtdb_class_counter=c__Gammaproteobacteria--2:gtdb_domain_counter=d__Bacteria--2:gtdb_family_counter=f__QZLD01--2:gtdb_genus_counter=g__QZLD01--1||g__QZLE01--1:gtdb_order_counter=o__QZLD01--2:gtdb_phylum_counter=p__Proteobacteria--2:gtdb_species_counter=s__QZLD01 sp004796385--1||s__QZLE01 sp004796365--1:heptad_counter=MCP-40H--2:lbd_counter=:lca=d__Bacteria:lca_tree=f__QZLD01:name=N433610:ref_name_counter=])0.908:0.0883302[&&NHX:Sample_counter=:Type_counter=GTDB--3:capture_class_counter=:capture_domain_counter=:capture_family_counter=:capture_genus_counter=:capture_order_counter=:capture_phylum_counter=:capture_species_counter=:evoltype=D:gtdb_class_counter=c__Gammaproteobacteria--3:gtdb_domain_counter=d__Bacteria--3:gtdb_family_counter=f__AK92--1||f__QZLD01--2:gtdb_genus_counter=g__QZLD01--1||g__QZLE01--1||g__S0819--1:gtdb_order_counter=o__Nitrococcales--1||o__QZLD01--2:gtdb_phylum_counter=p__Proteobacteria--3:gtdb_species_counter=s__QZLD01 sp004796385--1||s__QZLE01 sp004796365--1||s__S0819 sp009295635--1:heptad_counter=MCP-40H--3:lbd_counter=:lca=d__Bacteria:lca_tree=c__Gammaproteobacteria:name=N433611:ref_name_counter=])0.996:0.133595[&&NHX:Sample_counter=rhizpot1--2||rhizpot3--2||rhiztom1--3||rhiztom3--4:Type_counter=GTDB--25||capture--11:besthit_avg=94.0:besthit_max=98.2:besthit_min=79.9:besthit_std=7.171889569701974:besthit_sum=564.0:bitscore_avg=222.5:bitscore_max=309.0:bitscore_min=176.0:bitscore_std=46.59077161842246:bitscore_sum=1335.0:capture_class_counter=c__Actinomycetia--2||c__Alphaproteobacteria--1||c__Cyanobacteriia--1||c__Gammaproteobacteria--6||c__Myxococcia--1:capture_domain_counter=d__Bacteria--11:capture_family_counter=f__Micromonosporaceae--2||f__Myxococcaceae--1||f__Pseudomonadaceae--5||f__Rhodocyclaceae--1||f__Spirulinaceae--1||f__Thalassospiraceae--1:capture_genus_counter=g__Actinoplanes--2||g__Corallococcus--1||g__JAAUTY01--1||g__Pseudomonas_E--5||g__Thalassospira--1||g__Thauera--1:capture_order_counter=o__Burkholderiales--1||o__Cyanobacteriales--1||o__Mycobacteriales--2||o__Myxococcales--1||o__Pseudomonadales--5||o__Rhodospirillales--1:capture_phylum_counter=p__Actinobacteriota--2||p__Cyanobacteria--1||p__Myxococcota--1||p__Proteobacteria--7:capture_species_counter=s__Actinoplanes sp016464385--2||s__Corallococcus sp003612115--1||s__JAAUTY01 sp012031265--1||s__Pseudomonas_E cuatrocienegasensis--1||s__Pseudomonas_E marginalis--1||s__Pseudomonas_E mediterranea--1||s__Pseudomonas_E qingdaonensis--1||s__Pseudomonas_E veronii--1||s__Thalassospira sp002115785--1||s__Thauera butanivorans--1:evalue_avg=4.583334203334565e-58:evalue_max=2.75e-57:evalue_min=3.04e-108:evalue_std=1.1226827561544609e-57:evalue_sum=2.7500005220007393e-57:gapopen_avg=0.0:gapopen_max=0.0:gapopen_min=0.0:gapopen_std=0.0:gapopen_sum=0.0:gtdb_class_counter=c__Gammaproteobacteria--25:gtdb_domain_counter=d__Bacteria--25:gtdb_family_counter=f__AK92--1||f__Aquisalimonadaceae--3||f__Halorhodospiraceae--4||f__Nitrococcaceae--1||f__Pseudomonadaceae--14||f__QZLD01--2:gtdb_genus_counter=g__Alkalilimnicola--1||g__Aquisalimonas--3||g__Arhodomonas--1||g__Halorhodospira--3||g__Pseudomonas_A--1||g__Pseudomonas_E--13||g__QZLD01--1||g__QZLE01--1||g__S0819--1:gtdb_order_counter=o__Nitrococcales--9||o__Pseudomonadales--14||o__QZLD01--2:gtdb_phylum_counter=p__Proteobacteria--25:gtdb_species_counter=s__Alkalilimnicola mobilis--1||s__Aquisalimonas asiatica--1||s__Aquisalimonas sp007127625--1||s__Aquisalimonas sp012044895--1||s__Arhodomonas aquaeolei--1||s__Halorhodospira abdelmalekii--1||s__Halorhodospira neutriphila--1||s__Halorhodospira sp003552625--1||s__Pseudomonas_A sp004331835--1||s__Pseudomonas_E brassicae--1||s__Pseudomonas_E extremaustralis--1||s__Pseudomonas_E huaxiensis--1||s__Pseudomonas_E japonica--1||s__Pseudomonas_E mendocina_C--1||s__Pseudomonas_E oleovorans_B--1||s__Pseudomonas_E putida_L--1||s__Pseudomonas_E qingdaonensis--1||s__Pseudomonas_E sp005508865--1||s__Pseudomonas_E sp014851565--1||s__Pseudomonas_E sp019168305--1||s__Pseudomonas_E sp900187455--1||s__Pseudomonas_E veronii--1||s__QZLD01 sp004796385--1||s__QZLE01 sp004796365--1||s__S0819 sp009295635--1:heptad_counter=MCP-40H--36:lbd_counter=sCache_2--1:lca_tree=c__Gammaproteobacteria:length_avg=138.16666666666666:length_max=182.0:length_min=109.0:length_std=29.246652230070136:length_sum=829.0:mismatch_avg=9.0:mismatch_max=32.0:mismatch_min=2.0:mismatch_std=11.64474130240771:mismatch_sum=54.0:name=N433612:qcovhsp_avg=99.66666666666667:qcovhsp_max=100.0:qcovhsp_min=98.6:qcovhsp_std=0.5750362307426102:qcovhsp_sum=598.0:qend_avg=138.33333333333334:qend_max=182.0:qend_min=109.0:qend_std=29.39160877983148:qend_sum=830.0:qstart_avg=1.1666666666666667:qstart_max=2.0:qstart_min=1.0:qstart_std=0.408248290463863:qstart_sum=7.0:ref_name_counter=RS_GCF_001941965.1_protein.faa_NZ_MKZO01000007.1_117@PF00015_full_PFAM.336.524--2||RS_GCF_002806685.1_protein.faa_NZ_PHTD01000006.1_94@PF00015_full_PFAM.351.531--1||RS_GCF_014851565.1_protein.faa_NZ_JACVAA010000007.1_144@PF00015_full_PFAM.310.510--2||RS_GCF_019168305.1_protein.faa_NZ_JAHTBI010000002.1_21@PF00015_full_PFAM.316.530--1:scovhsp_avg=70.66666666666667:scovhsp_max=91.0:scovhsp_min=54.5:scovhsp_std=13.023773134797253:scovhsp_sum=424.0:send_avg=169.33333333333334:send_max=186.0:send_min=131.0:send_std=20.205609782104244:send_sum=1016.0:sstart_avg=32.166666666666664:sstart_max=78.0:sstart_min=5.0:sstart_std=26.925205044097:sstart_sum=193.0])0.86:0.0458279[&&NHX:Sample_counter=rhizpot1--2||rhizpot3--2||rhiztom1--4||rhiztom3--4:Type_counter=GTDB--64||capture--12:besthit_avg=94.0:besthit_max=98.2:besthit_min=79.9:besthit_std=7.171889569701974:besthit_sum=564.0:bitscore_avg=222.5:bitscore_max=309.0:bitscore_min=176.0:bitscore_std=46.59077161842246:bitscore_sum=1335.0:capture_class_counter=c__Actinomycetia--2||c__Alphaproteobacteria--1||c__Cyanobacteriia--1||c__Gammaproteobacteria--7||c__Myxococcia--1:capture_domain_counter=d__Bacteria--12:capture_family_counter=f__Aeromonadaceae--1||f__Micromonosporaceae--2||f__Myxococcaceae--1||f__Pseudomonadaceae--5||f__Rhodocyclaceae--1||f__Spirulinaceae--1||f__Thalassospiraceae--1:capture_genus_counter=g__Actinoplanes--2||g__Aeromonas--1||g__Corallococcus--1||g__JAAUTY01--1||g__Pseudomonas_E--5||g__Thalassospira--1||g__Thauera--1:capture_order_counter=o__Burkholderiales--1||o__Cyanobacteriales--1||o__Enterobacterales--1||o__Mycobacteriales--2||o__Myxococcales--1||o__Pseudomonadales--5||o__Rhodospirillales--1:capture_phylum_counter=p__Actinobacteriota--2||p__Cyanobacteria--1||p__Myxococcota--1||p__Proteobacteria--8:capture_species_counter=s__Actinoplanes sp016464385--2||s__Aeromonas media--1||s__Corallococcus sp003612115--1||s__JAAUTY01 sp012031265--1||s__Pseudomonas_E cuatrocienegasensis--1||s__Pseudomonas_E marginalis--1||s__Pseudomonas_E mediterranea--1||s__Pseudomonas_E qingdaonensis--1||s__Pseudomonas_E veronii--1||s__Thalassospira sp002115785--1||s__Thauera butanivorans--1:evalue_avg=4.583334203334565e-58:evalue_max=2.75e-57:evalue_min=3.04e-108:evalue_std=1.1226827561544609e-57:evalue_sum=2.7500005220007393e-57:gapopen_avg=0.0:gapopen_max=0.0:gapopen_min=0.0:gapopen_std=0.0:gapopen_sum=0.0:gtdb_class_counter=c__Gammaproteobacteria--64:gtdb_domain_counter=d__Bacteria--64:gtdb_family_counter=f__AK92--1||f__Alteromonadaceae--9||f__Aquisalimonadaceae--3||f__DSM-6294--2||f__GCA-001735895--1||f__Halorhodospiraceae--4||f__Methylothermaceae--1||f__Nitrococcaceae--1||f__Pseudomonadaceae--14||f__QZLD01--2||f__Sedimenticolaceae--1||f__Shewanellaceae--25:gtdb_genus_counter=g__41T-STBD-0c-01a--1||g__Aliidiomarina--2||g__Alkalilimnicola--1||g__Alkalimonas--1||g__Aquisalimonas--3||g__Arhodomonas--1||g__Arsukibacterium--2||g__Bacterioplanes--1||g__Cognaticolwellia--1||g__Glaciecola--1||g__Halorhodospira--3||g__Methylohalobius--1||g__Pararheinheimera--1||g__Pseudomonas_A--1||g__Pseudomonas_E--13||g__QZLD01--1||g__QZLE01--1||g__Rheinheimera--1||g__S0819--1||g__S144-22--1||g__Shewanella--25||g__UBA2009--1:gtdb_order_counter=o__Chromatiales--1||o__Enterobacterales--34||o__GCA-001735895--1||o__Methylococcales--1||o__Nitrococcales--9||o__Pseudomonadales--16||o__QZLD01--2:gtdb_phylum_counter=p__Proteobacteria--64:gtdb_species_counter=s__41T-STBD-0c-01a sp002009425--1||s__Aliidiomarina celeris--1||s__Aliidiomarina taiwanensis--1||s__Alkalilimnicola mobilis--1||s__Alkalimonas sp007117525--1||s__Aquisalimonas asiatica--1||s__Aquisalimonas sp007127625--1||s__Aquisalimonas sp012044895--1||s__Arhodomonas aquaeolei--1||s__Arsukibacterium perlucidum--1||s__Arsukibacterium tuosuense--1||s__Bacterioplanes sp014859445--1||s__Cognaticolwellia sp014077005--1||s__Glaciecola sp002292215--1||s__Halorhodospira abdelmalekii--1||s__Halorhodospira neutriphila--1||s__Halorhodospira sp003552625--1||s__Methylohalobius crimeensis--1||s__Pararheinheimera tangshanensis--1||s__Pseudomonas_A sp004331835--1||s__Pseudomonas_E brassicae--1||s__Pseudomonas_E extremaustralis--1||s__Pseudomonas_E huaxiensis--1||s__Pseudomonas_E japonica--1||s__Pseudomonas_E mendocina_C--1||s__Pseudomonas_E oleovorans_B--1||s__Pseudomonas_E putida_L--1||s__Pseudomonas_E qingdaonensis--1||s__Pseudomonas_E sp005508865--1||s__Pseudomonas_E sp014851565--1||s__Pseudomonas_E sp019168305--1||s__Pseudomonas_E sp900187455--1||s__Pseudomonas_E veronii--1||s__QZLD01 sp004796385--1||s__QZLE01 sp004796365--1||s__Rheinheimera pleomorphica--1||s__S0819 sp009295635--1||s__S144-22 sp015494335--1||s__Shewanella algicola--1||s__Shewanella baltica--1||s__Shewanella bicestrii--1||s__Shewanella corallii--1||s__Shewanella decolorationis--1||s__Shewanella gelidii--1||s__Shewanella hanedai--1||s__Shewanella khirikhana--1||s__Shewanella oneidensis--1||s__Shewanella polaris--1||s__Shewanella psychrophila--1||s__Shewanella putrefaciens--1||s__Shewanella saliphila--1||s__Shewanella sp000014665--1||s__Shewanella sp000203935--1||s__Shewanella sp000217915--1||s__Shewanella sp002838165--1||s__Shewanella sp002966515--1||s__Shewanella sp006494715--1||s__Shewanella sp007004545--1||s__Shewanella sp007197555--1||s__Shewanella sp018596335--1||s__Shewanella sp019209865--1||s__Shewanella woodyi--1||s__Shewanella xiamenensis--1||s__UBA2009 sp016132445--1:heptad_counter=MCP-40H--76:lbd_counter=sCache_2--1:lca_tree=c__Gammaproteobacteria:length_avg=138.16666666666666:length_max=182.0:length_min=109.0:length_std=29.246652230070136:length_sum=829.0:mismatch_avg=9.0:mismatch_max=32.0:mismatch_min=2.0:mismatch_std=11.64474130240771:mismatch_sum=54.0:name=N433613:qcovhsp_avg=99.66666666666667:qcovhsp_max=100.0:qcovhsp_min=98.6:qcovhsp_std=0.5750362307426102:qcovhsp_sum=598.0:qend_avg=138.33333333333334:qend_max=182.0:qend_min=109.0:qend_std=29.39160877983148:qend_sum=830.0:qstart_avg=1.1666666666666667:qstart_max=2.0:qstart_min=1.0:qstart_std=0.408248290463863:qstart_sum=7.0:ref_name_counter=RS_GCF_001941965.1_protein.faa_NZ_MKZO01000007.1_117@PF00015_full_PFAM.336.524--2||RS_GCF_002806685.1_protein.faa_NZ_PHTD01000006.1_94@PF00015_full_PFAM.351.531--1||RS_GCF_014851565.1_protein.faa_NZ_JACVAA010000007.1_144@PF00015_full_PFAM.310.510--2||RS_GCF_019168305.1_protein.faa_NZ_JAHTBI010000002.1_21@PF00015_full_PFAM.316.530--1:scovhsp_avg=70.66666666666667:scovhsp_max=91.0:scovhsp_min=54.5:scovhsp_std=13.023773134797253:scovhsp_sum=424.0:send_avg=169.33333333333334:send_max=186.0:send_min=131.0:send_std=20.205609782104244:send_sum=1016.0:sstart_avg=32.166666666666664:sstart_max=78.0:sstart_min=5.0:sstart_std=26.925205044097:sstart_sum=193.0])0.642:0.0260446[&&NHX:Sample_counter=rhizpot1--2||rhizpot3--2||rhiztom1--4||rhiztom3--4:Type_counter=GTDB--150||capture--12:besthit_avg=94.0:besthit_max=98.2:besthit_min=79.9:besthit_std=7.171889569701974:besthit_sum=564.0:bitscore_avg=222.5:bitscore_max=309.0:bitscore_min=176.0:bitscore_std=46.59077161842246:bitscore_sum=1335.0:capture_class_counter=c__Actinomycetia--2||c__Alphaproteobacteria--1||c__Cyanobacteriia--1||c__Gammaproteobacteria--7||c__Myxococcia--1:capture_domain_counter=d__Bacteria--12:capture_family_counter=f__Aeromonadaceae--1||f__Micromonosporaceae--2||f__Myxococcaceae--1||f__Pseudomonadaceae--5||f__Rhodocyclaceae--1||f__Spirulinaceae--1||f__Thalassospiraceae--1:capture_genus_counter=g__Actinoplanes--2||g__Aeromonas--1||g__Corallococcus--1||g__JAAUTY01--1||g__Pseudomonas_E--5||g__Thalassospira--1||g__Thauera--1:capture_order_counter=o__Burkholderiales--1||o__Cyanobacteriales--1||o__Enterobacterales--1||o__Mycobacteriales--2||o__Myxococcales--1||o__Pseudomonadales--5||o__Rhodospirillales--1:capture_phylum_counter=p__Actinobacteriota--2||p__Cyanobacteria--1||p__Myxococcota--1||p__Proteobacteria--8:capture_species_counter=s__Actinoplanes sp016464385--2||s__Aeromonas media--1||s__Corallococcus sp003612115--1||s__JAAUTY01 sp012031265--1||s__Pseudomonas_E cuatrocienegasensis--1||s__Pseudomonas_E marginalis--1||s__Pseudomonas_E mediterranea--1||s__Pseudomonas_E qingdaonensis--1||s__Pseudomonas_E veronii--1||s__Thalassospira sp002115785--1||s__Thauera butanivorans--1:evalue_avg=4.583334203334565e-58:evalue_max=2.75e-57:evalue_min=3.04e-108:evalue_std=1.1226827561544609e-57:evalue_sum=2.7500005220007393e-57:evoltype=D:gapopen_avg=0.0:gapopen_max=0.0:gapopen_min=0.0:gapopen_std=0.0:gapopen_sum=0.0:gtdb_class_counter=c__Gammaproteobacteria--150:gtdb_domain_counter=d__Bacteria--150:gtdb_family_counter=f__AK92--1||f__Alteromonadaceae--19||f__Aquisalimonadaceae--3||f__Celerinatantimonadaceae--1||f__DSM-6294--5||f__GCA-001735895--1||f__Halorhodospiraceae--4||f__Methylophagaceae--12||f__Methylothermaceae--1||f__Nitrincolaceae--2||f__Nitrococcaceae--1||f__Pseudomonadaceae--14||f__Psychrobiaceae--1||f__Psychromonadaceae--2||f__QZLD01--2||f__Sedimenticolaceae--3||f__Shewanellaceae--32||f__UBA6429--1||f__Vibrionaceae--45:gtdb_genus_counter=g__41T-STBD-0c-01a--1||g__Aliidiomarina--2||g__Aliivibrio--2||g__Alkalilimnicola--1||g__Alkalimonas--1||g__Alteromonas--1||g__Aquisalimonas--3||g__Arhodomonas--1||g__Arsukibacterium--2||g__Bacterioplanes--1||g__Celerinatantimonas--1||g__Cognaticolwellia--1||g__Enterovibrio--2||g__GCA-002733105--1||g__Glaciecola--1||g__Halorhodospira--3||g__JACQBC01--1||g__Lacimicrobium--3||g__Methylohalobius--1||g__Methylophaga--11||g__Neptunicella--1||g__Neptuniibacter--1||g__Neptunomonas--1||g__Paraglaciecola--2||g__Pararheinheimera--1||g__Photobacterium--10||g__Pseudoalteromonas--2||g__Pseudomonas_A--1||g__Pseudomonas_E--13||g__Psychrobium--1||g__Psychromonas--2||g__QZLD01--1||g__QZLE01--1||g__Rheinheimera--1||g__S0819--1||g__S144-22--1||g__Shewanella--32||g__Thaumasiovibrio--1||g__Thiodiazotropha--2||g__UBA2009--4||g__Vibrio--30||g__XY-R5--1:gtdb_order_counter=o__Chromatiales--3||o__Enterobacterales--100||o__GCA-001735895--1||o__Methylococcales--1||o__Nitrococcales--9||o__Nitrosococcales--12||o__Pseudomonadales--21||o__QZLD01--2||o__UBA6429--1:gtdb_phylum_counter=p__Proteobacteria--150:gtdb_species_counter=s__41T-STBD-0c-01a sp002009425--1||s__Aliidiomarina celeris--1||s__Aliidiomarina taiwanensis--1||s__Aliivibrio sp900312675--1||s__Aliivibrio wodanis--1||s__Alkalilimnicola mobilis--1||s__Alkalimonas sp007117525--1||s__Alteromonas pelagimontana--1||s__Aquisalimonas asiatica--1||s__Aquisalimonas sp007127625--1||s__Aquisalimonas sp012044895--1||s__Arhodomonas aquaeolei--1||s__Arsukibacterium perlucidum--1||s__Arsukibacterium tuosuense--1||s__Bacterioplanes sp014859445--1||s__Celerinatantimonas diazotrophica--1||s__Cognaticolwellia sp014077005--1||s__Enterovibrio nigricans--1||s__Enterovibrio norvegicus_A--1||s__GCA-002733105 sp011053005--1||s__Glaciecola sp002292215--1||s__Halorhodospira abdelmalekii--1||s__Halorhodospira neutriphila--1||s__Halorhodospira sp003552625--1||s__JACQBC01 sp016194635--1||s__Lacimicrobium alkaliphilum--1||s__Lacimicrobium alkaliphilum_B--1||s__Lacimicrobium sp002201535--1||s__Methylohalobius crimeensis--1||s__Methylophaga aminisulfidivorans--1||s__Methylophaga muralis--1||s__Methylophaga nitratireducenticrescens--1||s__Methylophaga sp002354555--1||s__Methylophaga sp002363955--1||s__Methylophaga sp002696735--1||s__Methylophaga sp002706095--1||s__Methylophaga sp009711715--1||s__Methylophaga sp014762585--1||s__Methylophaga sulfidovorans--1||s__Methylophaga thiooxydans--1||s__Neptunicella marina--1||s__Neptuniibacter sp002435145--1||s__Neptunomonas phycophila--1||s__Paraglaciecola arctica--1||s__Paraglaciecola hydrolytica--1||s__Pararheinheimera tangshanensis--1||s__Photobacterium alginatilyticum--1||s__Photobacterium angustum--1||s__Photobacterium chitinilyticum--1||s__Photobacterium ganghwense--1||s__Photobacterium leiognathi--1||s__Photobacterium lucens--1||s__Photobacterium profundum_A--1||s__Photobacterium proteolyticum--1||s__Photobacterium sp000153325--1||s__Photobacterium sp003026105--1||s__Pseudoalteromonas rhizosphaerae--1||s__Pseudoalteromonas tunicata--1||s__Pseudomonas_A sp004331835--1||s__Pseudomonas_E brassicae--1||s__Pseudomonas_E extremaustralis--1||s__Pseudomonas_E huaxiensis--1||s__Pseudomonas_E japonica--1||s__Pseudomonas_E mendocina_C--1||s__Pseudomonas_E oleovorans_B--1||s__Pseudomonas_E putida_L--1||s__Pseudomonas_E qingdaonensis--1||s__Pseudomonas_E sp005508865--1||s__Pseudomonas_E sp014851565--1||s__Pseudomonas_E sp019168305--1||s__Pseudomonas_E sp900187455--1||s__Pseudomonas_E veronii--1||s__Psychrobium sp002835545--1||s__Psychromonas sp002835995--1||s__Psychromonas sp004378355--1||s__QZLD01 sp004796385--1||s__QZLE01 sp004796365--1||s__Rheinheimera pleomorphica--1||s__S0819 sp009295635--1||s__S144-22 sp015494335--1||s__Shewanella algicola--1||s__Shewanella algidipiscicola--1||s__Shewanella atlantica--1||s__Shewanella baltica--1||s__Shewanella bicestrii--1||s__Shewanella corallii--1||s__Shewanella decolorationis--1||s__Shewanella gelidii--1||s__Shewanella hanedai--1||s__Shewanella khirikhana--1||s__Shewanella oneidensis--1||s__Shewanella pealeana--1||s__Shewanella polaris--1||s__Shewanella psychrophila--1||s__Shewanella putrefaciens--1||s__Shewanella saliphila--1||s__Shewanella sp000014665--1||s__Shewanella sp000203935--1||s__Shewanella sp000217915--1||s__Shewanella sp002836275--2||s__Shewanella sp002838165--1||s__Shewanella sp002966515--1||s__Shewanella sp006494715--1||s__Shewanella sp007004545--1||s__Shewanella sp007197555--1||s__Shewanella sp014164505--1||s__Shewanella sp018596335--1||s__Shewanella sp019209865--1||s__Shewanella vesiculosa--1||s__Shewanella woodyi--1||s__Shewanella xiamenensis--1||s__Thaumasiovibrio subtropicus--1||s__Thiodiazotropha endoloripes_B--1||s__Thiodiazotropha endolucinida_A--1||s__UBA2009 sp002314145--2||s__UBA2009 sp002706025--1||s__UBA2009 sp016132445--1||s__Vibrio aerogenes--1||s__Vibrio atlanticus--1||s__Vibrio atypicus--1||s__Vibrio cincinnatiensis--1||s__Vibrio coralliirubri--1||s__Vibrio fortis--1||s__Vibrio gazogenes--1||s__Vibrio gazogenes_A--1||s__Vibrio gigantis--1||s__Vibrio mangrovi--1||s__Vibrio nereis--1||s__Vibrio profundi--1||s__Vibrio quintilis--1||s__Vibrio rhizosphaerae--1||s__Vibrio ruber--1||s__Vibrio sinensis--1||s__Vibrio sonorensis--1||s__Vibrio sp001506075--1||s__Vibrio sp002342685--1||s__Vibrio sp002342735--1||s__Vibrio sp002563795--1||s__Vibrio sp003144035--2||s__Vibrio sp004804295--1||s__Vibrio sp007858795--1||s__Vibrio spartinae--2||s__Vibrio splendidus_F--1||s__Vibrio xiamenensis--1||s__Vibrio ziniensis--1||s__XY-R5 sp001660395--1:heptad_counter=MCP-40H--162:lbd_counter=sCache_2--1:lca=d__Bacteria:lca_tree=c__Gammaproteobacteria:length_avg=138.16666666666666:length_max=182.0:length_min=109.0:length_std=29.246652230070136:length_sum=829.0:mismatch_avg=9.0:mismatch_max=32.0:mismatch_min=2.0:mismatch_std=11.64474130240771:mismatch_sum=54.0:name=N433614:qcovhsp_avg=99.66666666666667:qcovhsp_max=100.0:qcovhsp_min=98.6:qcovhsp_std=0.5750362307426102:qcovhsp_sum=598.0:qend_avg=138.33333333333334:qend_max=182.0:qend_min=109.0:qend_std=29.39160877983148:qend_sum=830.0:qstart_avg=1.1666666666666667:qstart_max=2.0:qstart_min=1.0:qstart_std=0.408248290463863:qstart_sum=7.0:ref_name_counter=RS_GCF_001941965.1_protein.faa_NZ_MKZO01000007.1_117@PF00015_full_PFAM.336.524--2||RS_GCF_002806685.1_protein.faa_NZ_PHTD01000006.1_94@PF00015_full_PFAM.351.531--1||RS_GCF_014851565.1_protein.faa_NZ_JACVAA010000007.1_144@PF00015_full_PFAM.310.510--2||RS_GCF_019168305.1_protein.faa_NZ_JAHTBI010000002.1_21@PF00015_full_PFAM.316.530--1:scovhsp_avg=70.66666666666667:scovhsp_max=91.0:scovhsp_min=54.5:scovhsp_std=13.023773134797253:scovhsp_sum=424.0:send_avg=169.33333333333334:send_max=186.0:send_min=131.0:send_std=20.205609782104244:send_sum=1016.0:sstart_avg=32.166666666666664:sstart_max=78.0:sstart_min=5.0:sstart_std=26.925205044097:sstart_sum=193.0])0.636:0.0230796[&&NHX:Sample_counter=rhizpot1--2||rhizpot3--2||rhiztom1--4||rhiztom3--4:Type_counter=GTDB--154||capture--12:besthit_avg=94.0:besthit_max=98.2:besthit_min=79.9:besthit_std=7.171889569701974:besthit_sum=564.0:bitscore_avg=222.5:bitscore_max=309.0:bitscore_min=176.0:bitscore_std=46.59077161842246:bitscore_sum=1335.0:capture_class_counter=c__Actinomycetia--2||c__Alphaproteobacteria--1||c__Cyanobacteriia--1||c__Gammaproteobacteria--7||c__Myxococcia--1:capture_domain_counter=d__Bacteria--12:capture_family_counter=f__Aeromonadaceae--1||f__Micromonosporaceae--2||f__Myxococcaceae--1||f__Pseudomonadaceae--5||f__Rhodocyclaceae--1||f__Spirulinaceae--1||f__Thalassospiraceae--1:capture_genus_counter=g__Actinoplanes--2||g__Aeromonas--1||g__Corallococcus--1||g__JAAUTY01--1||g__Pseudomonas_E--5||g__Thalassospira--1||g__Thauera--1:capture_order_counter=o__Burkholderiales--1||o__Cyanobacteriales--1||o__Enterobacterales--1||o__Mycobacteriales--2||o__Myxococcales--1||o__Pseudomonadales--5||o__Rhodospirillales--1:capture_phylum_counter=p__Actinobacteriota--2||p__Cyanobacteria--1||p__Myxococcota--1||p__Proteobacteria--8:capture_species_counter=s__Actinoplanes sp016464385--2||s__Aeromonas media--1||s__Corallococcus sp003612115--1||s__JAAUTY01 sp012031265--1||s__Pseudomonas_E cuatrocienegasensis--1||s__Pseudomonas_E marginalis--1||s__Pseudomonas_E mediterranea--1||s__Pseudomonas_E qingdaonensis--1||s__Pseudomonas_E veronii--1||s__Thalassospira sp002115785--1||s__Thauera butanivorans--1:evalue_avg=4.583334203334565e-58:evalue_max=2.75e-57:evalue_min=3.04e-108:evalue_std=1.1226827561544609e-57:evalue_sum=2.7500005220007393e-57:evoltype=D:gapopen_avg=0.0:gapopen_max=0.0:gapopen_min=0.0:gapopen_std=0.0:gapopen_sum=0.0:gtdb_class_counter=c__Gammaproteobacteria--154:gtdb_domain_counter=d__Bacteria--154:gtdb_family_counter=f__AK92--1||f__Alteromonadaceae--19||f__Aquisalimonadaceae--3||f__Celerinatantimonadaceae--1||f__DSM-6294--5||f__GCA-001735895--1||f__Halorhodospiraceae--4||f__Methylophagaceae--12||f__Methylothermaceae--1||f__Nitrincolaceae--2||f__Nitrococcaceae--2||f__Pseudomonadaceae--17||f__Psychrobiaceae--1||f__Psychromonadaceae--2||f__QZLD01--2||f__Sedimenticolaceae--3||f__Shewanellaceae--32||f__UBA6429--1||f__Vibrionaceae--45:gtdb_genus_counter=g__41T-STBD-0c-01a--1||g__Aliidiomarina--2||g__Aliivibrio--2||g__Alkalilimnicola--1||g__Alkalimonas--1||g__Alteromonas--1||g__Aquisalimonas--3||g__Arhodomonas--1||g__Arsukibacterium--2||g__Bacterioplanes--1||g__Celerinatantimonas--1||g__Cognaticolwellia--1||g__Enterovibrio--2||g__GCA-002733105--1||g__Glaciecola--1||g__Halorhodospira--3||g__JACQBC01--1||g__Lacimicrobium--3||g__Methylohalobius--1||g__Methylophaga--11||g__Neptunicella--1||g__Neptuniibacter--1||g__Neptunomonas--1||g__Paraglaciecola--2||g__Pararheinheimera--1||g__Photobacterium--10||g__Pseudoalteromonas--2||g__Pseudomonas_A--1||g__Pseudomonas_E--14||g__Pseudomonas_L--1||g__Psychrobium--1||g__Psychromonas--2||g__QZLD01--1||g__QZLE01--1||g__Rheinheimera--1||g__S0819--1||g__S144-22--1||g__Shewanella--32||g__Thaumasiovibrio--1||g__Thiodiazotropha--2||g__UBA2009--4||g__VJOY01--1||g__Vibrio--30||g__WFHF3C12--1||g__XY-R5--1:gtdb_order_counter=o__Chromatiales--3||o__Enterobacterales--100||o__GCA-001735895--1||o__Methylococcales--1||o__Nitrococcales--10||o__Nitrosococcales--12||o__Pseudomonadales--24||o__QZLD01--2||o__UBA6429--1:gtdb_phylum_counter=p__Proteobacteria--154:gtdb_species_counter=s__41T-STBD-0c-01a sp002009425--1||s__Aliidiomarina celeris--1||s__Aliidiomarina taiwanensis--1||s__Aliivibrio sp900312675--1||s__Aliivibrio wodanis--1||s__Alkalilimnicola mobilis--1||s__Alkalimonas sp007117525--1||s__Alteromonas pelagimontana--1||s__Aquisalimonas asiatica--1||s__Aquisalimonas sp007127625--1||s__Aquisalimonas sp012044895--1||s__Arhodomonas aquaeolei--1||s__Arsukibacterium perlucidum--1||s__Arsukibacterium tuosuense--1||s__Bacterioplanes sp014859445--1||s__Celerinatantimonas diazotrophica--1||s__Cognaticolwellia sp014077005--1||s__Enterovibrio nigricans--1||s__Enterovibrio norvegicus_A--1||s__GCA-002733105 sp011053005--1||s__Glaciecola sp002292215--1||s__Halorhodospira abdelmalekii--1||s__Halorhodospira neutriphila--1||s__Halorhodospira sp003552625--1||s__JACQBC01 sp016194635--1||s__Lacimicrobium alkaliphilum--1||s__Lacimicrobium alkaliphilum_B--1||s__Lacimicrobium sp002201535--1||s__Methylohalobius crimeensis--1||s__Methylophaga aminisulfidivorans--1||s__Methylophaga muralis--1||s__Methylophaga nitratireducenticrescens--1||s__Methylophaga sp002354555--1||s__Methylophaga sp002363955--1||s__Methylophaga sp002696735--1||s__Methylophaga sp002706095--1||s__Methylophaga sp009711715--1||s__Methylophaga sp014762585--1||s__Methylophaga sulfidovorans--1||s__Methylophaga thiooxydans--1||s__Neptunicella marina--1||s__Neptuniibacter sp002435145--1||s__Neptunomonas phycophila--1||s__Paraglaciecola arctica--1||s__Paraglaciecola hydrolytica--1||s__Pararheinheimera tangshanensis--1||s__Photobacterium alginatilyticum--1||s__Photobacterium angustum--1||s__Photobacterium chitinilyticum--1||s__Photobacterium ganghwense--1||s__Photobacterium leiognathi--1||s__Photobacterium lucens--1||s__Photobacterium profundum_A--1||s__Photobacterium proteolyticum--1||s__Photobacterium sp000153325--1||s__Photobacterium sp003026105--1||s__Pseudoalteromonas rhizosphaerae--1||s__Pseudoalteromonas tunicata--1||s__Pseudomonas_A sp004331835--1||s__Pseudomonas_E brassicae--1||s__Pseudomonas_E extremaustralis--1||s__Pseudomonas_E huaxiensis--1||s__Pseudomonas_E japonica--1||s__Pseudomonas_E mendocina_C--1||s__Pseudomonas_E oleovorans_B--1||s__Pseudomonas_E putida_L--1||s__Pseudomonas_E qingdaonensis--1||s__Pseudomonas_E sp001830395--1||s__Pseudomonas_E sp005508865--1||s__Pseudomonas_E sp014851565--1||s__Pseudomonas_E sp019168305--1||s__Pseudomonas_E sp900187455--1||s__Pseudomonas_E veronii--1||s__Pseudomonas_L hussainii--1||s__Psychrobium sp002835545--1||s__Psychromonas sp002835995--1||s__Psychromonas sp004378355--1||s__QZLD01 sp004796385--1||s__QZLE01 sp004796365--1||s__Rheinheimera pleomorphica--1||s__S0819 sp009295635--1||s__S144-22 sp015494335--1||s__Shewanella algicola--1||s__Shewanella algidipiscicola--1||s__Shewanella atlantica--1||s__Shewanella baltica--1||s__Shewanella bicestrii--1||s__Shewanella corallii--1||s__Shewanella decolorationis--1||s__Shewanella gelidii--1||s__Shewanella hanedai--1||s__Shewanella khirikhana--1||s__Shewanella oneidensis--1||s__Shewanella pealeana--1||s__Shewanella polaris--1||s__Shewanella psychrophila--1||s__Shewanella putrefaciens--1||s__Shewanella saliphila--1||s__Shewanella sp000014665--1||s__Shewanella sp000203935--1||s__Shewanella sp000217915--1||s__Shewanella sp002836275--2||s__Shewanella sp002838165--1||s__Shewanella sp002966515--1||s__Shewanella sp006494715--1||s__Shewanella sp007004545--1||s__Shewanella sp007197555--1||s__Shewanella sp014164505--1||s__Shewanella sp018596335--1||s__Shewanella sp019209865--1||s__Shewanella vesiculosa--1||s__Shewanella woodyi--1||s__Shewanella xiamenensis--1||s__Thaumasiovibrio subtropicus--1||s__Thiodiazotropha endoloripes_B--1||s__Thiodiazotropha endolucinida_A--1||s__UBA2009 sp002314145--2||s__UBA2009 sp002706025--1||s__UBA2009 sp016132445--1||s__VJOY01 sp007109405--1||s__Vibrio aerogenes--1||s__Vibrio atlanticus--1||s__Vibrio atypicus--1||s__Vibrio cincinnatiensis--1||s__Vibrio coralliirubri--1||s__Vibrio fortis--1||s__Vibrio gazogenes--1||s__Vibrio gazogenes_A--1||s__Vibrio gigantis--1||s__Vibrio mangrovi--1||s__Vibrio nereis--1||s__Vibrio profundi--1||s__Vibrio quintilis--1||s__Vibrio rhizosphaerae--1||s__Vibrio ruber--1||s__Vibrio sinensis--1||s__Vibrio sonorensis--1||s__Vibrio sp001506075--1||s__Vibrio sp002342685--1||s__Vibrio sp002342735--1||s__Vibrio sp002563795--1||s__Vibrio sp003144035--2||s__Vibrio sp004804295--1||s__Vibrio sp007858795--1||s__Vibrio spartinae--2||s__Vibrio splendidus_F--1||s__Vibrio xiamenensis--1||s__Vibrio ziniensis--1||s__WFHF3C12 sp013519935--1||s__XY-R5 sp001660395--1:heptad_counter=MCP-40H--166:lbd_counter=sCache_2--1:lca=d__Bacteria:lca_tree=c__Gammaproteobacteria:length_avg=138.16666666666666:length_max=182.0:length_min=109.0:length_std=29.246652230070136:length_sum=829.0:mismatch_avg=9.0:mismatch_max=32.0:mismatch_min=2.0:mismatch_std=11.64474130240771:mismatch_sum=54.0:name=N433615:qcovhsp_avg=99.66666666666667:qcovhsp_max=100.0:qcovhsp_min=98.6:qcovhsp_std=0.5750362307426102:qcovhsp_sum=598.0:qend_avg=138.33333333333334:qend_max=182.0:qend_min=109.0:qend_std=29.39160877983148:qend_sum=830.0:qstart_avg=1.1666666666666667:qstart_max=2.0:qstart_min=1.0:qstart_std=0.408248290463863:qstart_sum=7.0:ref_name_counter=RS_GCF_001941965.1_protein.faa_NZ_MKZO01000007.1_117@PF00015_full_PFAM.336.524--2||RS_GCF_002806685.1_protein.faa_NZ_PHTD01000006.1_94@PF00015_full_PFAM.351.531--1||RS_GCF_014851565.1_protein.faa_NZ_JACVAA010000007.1_144@PF00015_full_PFAM.310.510--2||RS_GCF_019168305.1_protein.faa_NZ_JAHTBI010000002.1_21@PF00015_full_PFAM.316.530--1:scovhsp_avg=70.66666666666667:scovhsp_max=91.0:scovhsp_min=54.5:scovhsp_std=13.023773134797253:scovhsp_sum=424.0:send_avg=169.33333333333334:send_max=186.0:send_min=131.0:send_std=20.205609782104244:send_sum=1016.0:sstart_avg=32.166666666666664:sstart_max=78.0:sstart_min=5.0:sstart_std=26.925205044097:sstart_sum=193.0],((((GB_GCA_003233075.1_protein.faa_QIKQ01000051.1_4@PF00015_full_PFAM.355.544:0.339006[&&NHX:Type=GTDB:gtdb_class=c__Gammaproteobacteria:gtdb_domain=d__Bacteria:gtdb_family=f__SZUA-21:gtdb_genus=g__SZUA-41:gtdb_order=o__SZUA-21:gtdb_phylum=p__Proteobacteria:gtdb_species=s__SZUA-41 sp003233075:heptad=MCP-40H:species=d__Bacteria_p__Proteobacteria_c__Gammaproteobacteria_o__SZUA-21_f__SZUA-21_g__SZUA-41_s__SZUA-41 sp003233075],(RS_GCF_002749895.1_protein.faa_NZ_NBUS01000039.1_97@PF00015_full_PFAM.443.624:0.0465643[&&NHX:Type=GTDB:gtdb_class=c__Gammaproteobacteria:gtdb_domain=d__Bacteria:gtdb_family=f__Vibrionaceae:gtdb_genus=g__Vibrio:gtdb_order=o__Enterobacterales:gtdb_phylum=p__Proteobacteria:gtdb_species=s__Vibrio fujianensis:heptad=MCP-40H:species=d__Bacteria_p__Proteobacteria_c__Gammaproteobacteria_o__Enterobacterales_f__Vibrionaceae_g__Vibrio_s__Vibrio fujianensis],(RS_GCF_000222605.1_protein.faa_NZ_AFWF01000278.1_43@PF00015_full_PFAM.438.566:0.286655[&&NHX:Type=GTDB:gtdb_class=c__Gammaproteobacteria:gtdb_domain=d__Bacteria:gtdb_family=f__Vibrionaceae:gtdb_genus=g__Vibrio:gtdb_order=o__Enterobacterales:gtdb_phylum=p__Proteobacteria:gtdb_species=s__Vibrio ichthyoenteri:heptad=MCP-40H:species=d__Bacteria_p__Proteobacteria_c__Gammaproteobacteria_o__Enterobacterales_f__Vibrionaceae_g__Vibrio_s__Vibrio ichthyoenteri],GB_GCA_013372875.1_protein.faa_JABXIW010000478.1_3@PF00015_full_PFAM.443.626:0.0220088[&&NHX:Type=GTDB:gtdb_class=c__Gammaproteobacteria:gtdb_domain=d__Bacteria:gtdb_family=f__Kangiellaceae:gtdb_genus=g__Kangiella:gtdb_order=o__Enterobacterales:gtdb_phylum=p__Proteobacteria:gtdb_species=s__Kangiella sp013372875:heptad=MCP-40H:species=d__Bacteria_p__Proteobacteria_c__Gammaproteobacteria_o__Enterobacterales_f__Kangiellaceae_g__Kangiella_s__Kangiella sp013372875])0.119:0.0432441[&&NHX:Sample_counter=:Type_counter=GTDB--2:capture_class_counter=:capture_domain_counter=:capture_family_counter=:capture_genus_counter=:capture_order_counter=:capture_phylum_counter=:capture_species_counter=:evoltype=D:gtdb_class_counter=c__Gammaproteobacteria--2:gtdb_domain_counter=d__Bacteria--2:gtdb_family_counter=f__Kangiellaceae--1||f__Vibrionaceae--1:gtdb_genus_counter=g__Kangiella--1||g__Vibrio--1:gtdb_order_counter=o__Enterobacterales--2:gtdb_phylum_counter=p__Proteobacteria--2:gtdb_species_counter=s__Kangiella sp013372875--1||s__Vibrio ichthyoenteri--1:heptad_counter=MCP-40H--2:lbd_counter=:lca=d__Bacteria:lca_tree=o__Enterobacterales:name=N433620:ref_name_counter=])0.999:0.219158[&&NHX:Sample_counter=:Type_counter=GTDB--3:capture_class_counter=:capture_domain_counter=:capture_family_counter=:capture_genus_counter=:capture_order_counter=:capture_phylum_counter=:capture_species_counter=:evoltype=D:gtdb_class_counter=c__Gammaproteobacteria--3:gtdb_domain_counter=d__Bacteria--3:gtdb_family_counter=f__Kangiellaceae--1||f__Vibrionaceae--2:gtdb_genus_counter=g__Kangiella--1||g__Vibrio--2:gtdb_order_counter=o__Enterobacterales--3:gtdb_phylum_counter=p__Proteobacteria--3:gtdb_species_counter=s__Kangiella sp013372875--1||s__Vibrio fujianensis--1||s__Vibrio ichthyoenteri--1:heptad_counter=MCP-40H--3:lbd_counter=:lca=d__Bacteria:lca_tree=o__Enterobacterales:name=N433621:ref_name_counter=])0.918:0.0819729[&&NHX:Sample_counter=:Type_counter=GTDB--4:capture_class_counter=:capture_domain_counter=:capture_family_counter=:capture_genus_counter=:capture_order_counter=:capture_phylum_counter=:capture_species_counter=:evoltype=D:gtdb_class_counter=c__Gammaproteobacteria--4:gtdb_domain_counter=d__Bacteria--4:gtdb_family_counter=f__Kangiellaceae--1||f__SZUA-21--1||f__Vibrionaceae--2:gtdb_genus_counter=g__Kangiella--1||g__SZUA-41--1||g__Vibrio--2:gtdb_order_counter=o__Enterobacterales--3||o__SZUA-21--1:gtdb_phylum_counter=p__Proteobacteria--4:gtdb_species_counter=s__Kangiella sp013372875--1||s__SZUA-41 sp003233075--1||s__Vibrio fujianensis--1||s__Vibrio ichthyoenteri--1:heptad_counter=MCP-40H--4:lbd_counter=:lca=d__Bacteria:lca_tree=c__Gammaproteobacteria:name=N433622:ref_name_counter=],((GB_GCA_013041975.1_protein.faa_JABDQZ010000048.1_12@PF00015_full_PFAM.329.527:0.298736[&&NHX:Type=GTDB:gtdb_class=c__Gammaproteobacteria:gtdb_domain=d__Bacteria:gtdb_family=f__Sedimenticolaceae:gtdb_genus=g__JABDQZ01:gtdb_order=o__Chromatiales:gtdb_phylum=p__Proteobacteria:gtdb_species=s__JABDQZ01 sp013041975:heptad=MCP-40H:species=d__Bacteria_p__Proteobacteria_c__Gammaproteobacteria_o__Chromatiales_f__Sedimenticolaceae_g__JABDQZ01_s__JABDQZ01 sp013041975],(RS_GCF_000428045.1_protein.faa_NZ_ATZE01000008.1_23@PF00015_full_PFAM.325.524:0.0363546[&&NHX:Type=GTDB:gtdb_class=c__Gammaproteobacteria:gtdb_domain=d__Bacteria:gtdb_family=f__Sedimenticolaceae:gtdb_genus=g__Sedimenticola:gtdb_order=o__Chromatiales:gtdb_phylum=p__Proteobacteria:gtdb_species=s__Sedimenticola selenatireducens:heptad=MCP-40H:species=d__Bacteria_p__Proteobacteria_c__Gammaproteobacteria_o__Chromatiales_f__Sedimenticolaceae_g__Sedimenticola_s__Sedimenticola selenatireducens],RS_GCF_001007875.1_protein.faa_NZ_CP011412.1_242@PF00015_full_PFAM.325.521:0.0636971[&&NHX:Type=GTDB:gtdb_class=c__Gammaproteobacteria:gtdb_domain=d__Bacteria:gtdb_family=f__Sedimenticolaceae:gtdb_genus=g__Sedimenticola:gtdb_order=o__Chromatiales:gtdb_phylum=p__Proteobacteria:gtdb_species=s__Sedimenticola thiotaurini:heptad=MCP-40H:species=d__Bacteria_p__Proteobacteria_c__Gammaproteobacteria_o__Chromatiales_f__Sedimenticolaceae_g__Sedimenticola_s__Sedimenticola thiotaurini])0.999:0.209076[&&NHX:Sample_counter=:Type_counter=GTDB--2:capture_class_counter=:capture_domain_counter=:capture_family_counter=:capture_genus_counter=:capture_order_counter=:capture_phylum_counter=:capture_species_counter=:evoltype=D:gtdb_class_counter=c__Gammaproteobacteria--2:gtdb_domain_counter=d__Bacteria--2:gtdb_family_counter=f__Sedimenticolaceae--2:gtdb_genus_counter=g__Sedimenticola--2:gtdb_order_counter=o__Chromatiales--2:gtdb_phylum_counter=p__Proteobacteria--2:gtdb_species_counter=s__Sedimenticola selenatireducens--1||s__Sedimenticola thiotaurini--1:heptad_counter=MCP-40H--2:lbd_counter=:lca=d__Bacteria:lca_tree=g__Sedimenticola:name=N433626:ref_name_counter=])0.94:0.11232[&&NHX:Sample_counter=:Type_counter=GTDB--3:capture_class_counter=:capture_domain_counter=:capture_family_counter=:capture_genus_counter=:capture_order_counter=:capture_phylum_counter=:capture_species_counter=:evoltype=D:gtdb_class_counter=c__Gammaproteobacteria--3:gtdb_domain_counter=d__Bacteria--3:gtdb_family_counter=f__Sedimenticolaceae--3:gtdb_genus_counter=g__JABDQZ01--1||g__Sedimenticola--2:gtdb_order_counter=o__Chromatiales--3:gtdb_phylum_counter=p__Proteobacteria--3:gtdb_species_counter=s__JABDQZ01 sp013041975--1||s__Sedimenticola selenatireducens--1||s__Sedimenticola thiotaurini--1:heptad_counter=MCP-40H--3:lbd_counter=:lca=d__Bacteria:lca_tree=f__Sedimenticolaceae:name=N433627:ref_name_counter=],(((RS_GCF_001597735.1_protein.faa_NZ_LUTS01000006.1_127@PF00015_full_PFAM.465.664:0.00364992[&&NHX:Type=GTDB:gtdb_class=c__Gammaproteobacteria:gtdb_domain=d__Bacteria:gtdb_family=f__Nitrincolaceae:gtdb_genus=g__Neptuniibacter:gtdb_order=o__Pseudomonadales:gtdb_phylum=p__Proteobacteria:gtdb_species=s__Neptuniibacter pectenicola:heptad=MCP-40H:species=d__Bacteria_p__Proteobacteria_c__Gammaproteobacteria_o__Pseudomonadales_f__Nitrincolaceae_g__Neptuniibacter_s__Neptuniibacter pectenicola],RS_GCF_001597725.1_protein.faa_NZ_LUTR01000004.1_128@PF00015_full_PFAM.465.663:5e-09[&&NHX:Type=GTDB:gtdb_class=c__Gammaproteobacteria:gtdb_domain=d__Bacteria:gtdb_family=f__Nitrincolaceae:gtdb_genus=g__Neptuniibacter:gtdb_order=o__Pseudomonadales:gtdb_phylum=p__Proteobacteria:gtdb_species=s__Neptuniibacter marinus:heptad=MCP-40H:species=d__Bacteria_p__Proteobacteria_c__Gammaproteobacteria_o__Pseudomonadales_f__Nitrincolaceae_g__Neptuniibacter_s__Neptuniibacter marinus])0.89:0.0632535[&&NHX:Sample_counter=:Type_counter=GTDB--2:capture_class_counter=:capture_domain_counter=:capture_family_counter=:capture_genus_counter=:capture_order_counter=:capture_phylum_counter=:capture_species_counter=:evoltype=D:gtdb_class_counter=c__Gammaproteobacteria--2:gtdb_domain_counter=d__Bacteria--2:gtdb_family_counter=f__Nitrincolaceae--2:gtdb_genus_counter=g__Neptuniibacter--2:gtdb_order_counter=o__Pseudomonadales--2:gtdb_phylum_counter=p__Proteobacteria--2:gtdb_species_counter=s__Neptuniibacter marinus--1||s__Neptuniibacter pectenicola--1:heptad_counter=MCP-40H--2:lbd_counter=:lca=d__Bacteria:lca_tree=g__Neptuniibacter:name=N433630:ref_name_counter=],(GB_GCA_002435145.1_protein.faa_DJLT01000115.1_26@PF00015_full_PFAM.468.665:0.0229062[&&NHX:Type=GTDB:gtdb_class=c__Gammaproteobacteria:gtdb_domain=d__Bacteria:gtdb_family=f__Nitrincolaceae:gtdb_genus=g__Neptuniibacter:gtdb_order=o__Pseudomonadales:gtdb_phylum=p__Proteobacteria:gtdb_species=s__Neptuniibacter sp002435145:heptad=MCP-40H:species=d__Bacteria_p__Proteobacteria_c__Gammaproteobacteria_o__Pseudomonadales_f__Nitrincolaceae_g__Neptuniibacter_s__Neptuniibacter sp002435145],GB_GCA_016744175.1_protein.faa_JADGEV010000020.1_11@PF00015_full_PFAM.470.667:0.0459775[&&NHX:Type=GTDB:gtdb_class=c__Gammaproteobacteria:gtdb_domain=d__Bacteria:gtdb_family=f__Nitrincolaceae:gtdb_genus=g__Neptunomonas:gtdb_order=o__Pseudomonadales:gtdb_phylum=p__Proteobacteria:gtdb_species=s__Neptunomonas sp016744175:heptad=MCP-40H:species=d__Bacteria_p__Proteobacteria_c__Gammaproteobacteria_o__Pseudomonadales_f__Nitrincolaceae_g__Neptunomonas_s__Neptunomonas sp016744175])0.778:0.0327789[&&NHX:Sample_counter=:Type_counter=GTDB--2:capture_class_counter=:capture_domain_counter=:capture_family_counter=:capture_genus_counter=:capture_order_counter=:capture_phylum_counter=:capture_species_counter=:evoltype=D:gtdb_class_counter=c__Gammaproteobacteria--2:gtdb_domain_counter=d__Bacteria--2:gtdb_family_counter=f__Nitrincolaceae--2:gtdb_genus_counter=g__Neptuniibacter--1||g__Neptunomonas--1:gtdb_order_counter=o__Pseudomonadales--2:gtdb_phylum_counter=p__Proteobacteria--2:gtdb_species_counter=s__Neptuniibacter sp002435145--1||s__Neptunomonas sp016744175--1:heptad_counter=MCP-40H--2:lbd_counter=:lca=d__Bacteria:lca_tree=f__Nitrincolaceae:name=N433633:ref_name_counter=])1:0.351541[&&NHX:Sample_counter=:Type_counter=GTDB--4:capture_class_counter=:capture_domain_counter=:capture_family_counter=:capture_genus_counter=:capture_order_counter=:capture_phylum_counter=:capture_species_counter=:evoltype=D:gtdb_class_counter=c__Gammaproteobacteria--4:gtdb_domain_counter=d__Bacteria--4:gtdb_family_counter=f__Nitrincolaceae--4:gtdb_genus_counter=g__Neptuniibacter--3||g__Neptunomonas--1:gtdb_order_counter=o__Pseudomonadales--4:gtdb_phylum_counter=p__Proteobacteria--4:gtdb_species_counter=s__Neptuniibacter marinus--1||s__Neptuniibacter pectenicola--1||s__Neptuniibacter sp002435145--1||s__Neptunomonas sp016744175--1:heptad_counter=MCP-40H--4:lbd_counter=:lca=d__Bacteria:lca_tree=f__Nitrincolaceae:name=N433634:ref_name_counter=],((RS_GCF_003026215.1_protein.faa_NZ_PYOC01000001.1_576@PF00015_full_PFAM.358.541:0.0011141[&&NHX:Type=GTDB:gtdb_class=c__Gammaproteobacteria:gtdb_domain=d__Bacteria:gtdb_family=f__Vibrionaceae:gtdb_genus=g__Photobacterium:gtdb_order=o__Enterobacterales:gtdb_phylum=p__Proteobacteria:gtdb_species=s__Photobacterium indicum:heptad=MCP-40H:species=d__Bacteria_p__Proteobacteria_c__Gammaproteobacteria_o__Enterobacterales_f__Vibrionaceae_g__Photobacterium_s__Photobacterium indicum],(RS_GCF_003025615.1_protein.faa_NZ_PYMJ01000003.1_187@PF00015_full_PFAM.366.542:5e-09[&&NHX:Type=GTDB:gtdb_class=c__Gammaproteobacteria:gtdb_domain=d__Bacteria:gtdb_family=f__Vibrionaceae:gtdb_genus=g__Photobacterium:gtdb_order=o__Enterobacterales:gtdb_phylum=p__Proteobacteria:gtdb_species=s__Photobacterium frigidiphilum:heptad=MCP-40H:species=d__Bacteria_p__Proteobacteria_c__Gammaproteobacteria_o__Enterobacterales_f__Vibrionaceae_g__Photobacterium_s__Photobacterium frigidiphilum],RS_GCF_000196255.1_protein.faa_NC_006371.1_383@PF00015_full_PFAM.365.542:5e-09[&&NHX:Type=GTDB:gtdb_class=c__Gammaproteobacteria:gtdb_domain=d__Bacteria:gtdb_family=f__Vibrionaceae:gtdb_genus=g__Photobacterium:gtdb_order=o__Enterobacterales:gtdb_phylum=p__Proteobacteria:gtdb_species=s__Photobacterium profundum_A:heptad=MCP-40H:species=d__Bacteria_p__Proteobacteria_c__Gammaproteobacteria_o__Enterobacterales_f__Vibrionaceae_g__Photobacterium_s__Photobacterium profundum_A])0.75:0.00738796[&&NHX:Sample_counter=:Type_counter=GTDB--2:capture_class_counter=:capture_domain_counter=:capture_family_counter=:capture_genus_counter=:capture_order_counter=:capture_phylum_counter=:capture_species_counter=:evoltype=D:gtdb_class_counter=c__Gammaproteobacteria--2:gtdb_domain_counter=d__Bacteria--2:gtdb_family_counter=f__Vibrionaceae--2:gtdb_genus_counter=g__Photobacterium--2:gtdb_order_counter=o__Enterobacterales--2:gtdb_phylum_counter=p__Proteobacteria--2:gtdb_species_counter=s__Photobacterium frigidiphilum--1||s__Photobacterium profundum_A--1:heptad_counter=MCP-40H--2:lbd_counter=:lca=d__Bacteria:lca_tree=g__Photobacterium:name=N433638:ref_name_counter=])1:0.429504[&&NHX:Sample_counter=:Type_counter=GTDB--3:capture_class_counter=:capture_domain_counter=:capture_family_counter=:capture_genus_counter=:capture_order_counter=:capture_phylum_counter=:capture_species_counter=:evoltype=D:gtdb_class_counter=c__Gammaproteobacteria--3:gtdb_domain_counter=d__Bacteria--3:gtdb_family_counter=f__Vibrionaceae--3:gtdb_genus_counter=g__Photobacterium--3:gtdb_order_counter=o__Enterobacterales--3:gtdb_phylum_counter=p__Proteobacteria--3:gtdb_species_counter=s__Photobacterium frigidiphilum--1||s__Photobacterium indicum--1||s__Photobacterium profundum_A--1:heptad_counter=MCP-40H--3:lbd_counter=:lca=d__Bacteria:lca_tree=g__Photobacterium:name=N433639:ref_name_counter=],(GB_GCA_002162705.1_protein.faa_MAAP01000007.1_5@PF00015_full_PFAM.411.651:0.125932[&&NHX:Type=GTDB:gtdb_class=c__Gammaproteobacteria:gtdb_domain=d__Bacteria:gtdb_family=f__Cycloclasticaceae:gtdb_genus=g__Cycloclasticus:gtdb_order=o__Methylococcales:gtdb_phylum=p__Proteobacteria:gtdb_species=s__Cycloclasticus sp002162705:heptad=MCP-40H:species=d__Bacteria_p__Proteobacteria_c__Gammaproteobacteria_o__Methylococcales_f__Cycloclasticaceae_g__Cycloclasticus_s__Cycloclasticus sp002162705],0ada19eb-c1cf-4a6e-9b90-5b3d10fd2694_3@MCPsignal.205.270:0.258548[&&NHX:Sample=rhizpot1:Type=capture:capture_class=c__Clostridia:capture_domain=d__Bacteria:capture_family=f__Ruminococcaceae:capture_genus=g__CAG-115:capture_order=o__Oscillospirales:capture_phylum=p__Firmicutes_A:capture_species=s__CAG-115 sp900768705:heptad=MCP-40H])0.819:0.124079[&&NHX:Sample_counter=rhizpot1--1:Type_counter=GTDB--1||capture--1:capture_class_counter=c__Clostridia--1:capture_domain_counter=d__Bacteria--1:capture_family_counter=f__Ruminococcaceae--1:capture_genus_counter=g__CAG-115--1:capture_order_counter=o__Oscillospirales--1:capture_phylum_counter=p__Firmicutes_A--1:capture_species_counter=s__CAG-115 sp900768705--1:gtdb_class_counter=c__Gammaproteobacteria--1:gtdb_domain_counter=d__Bacteria--1:gtdb_family_counter=f__Cycloclasticaceae--1:gtdb_genus_counter=g__Cycloclasticus--1:gtdb_order_counter=o__Methylococcales--1:gtdb_phylum_counter=p__Proteobacteria--1:gtdb_species_counter=s__Cycloclasticus sp002162705--1:heptad_counter=MCP-40H--2:lbd_counter=:lca_tree=s__Cycloclasticus sp002162705:name=N433642:ref_name_counter=])0.626:0.08802[&&NHX:Sample_counter=rhizpot1--1:Type_counter=GTDB--4||capture--1:capture_class_counter=c__Clostridia--1:capture_domain_counter=d__Bacteria--1:capture_family_counter=f__Ruminococcaceae--1:capture_genus_counter=g__CAG-115--1:capture_order_counter=o__Oscillospirales--1:capture_phylum_counter=p__Firmicutes_A--1:capture_species_counter=s__CAG-115 sp900768705--1:gtdb_class_counter=c__Gammaproteobacteria--4:gtdb_domain_counter=d__Bacteria--4:gtdb_family_counter=f__Cycloclasticaceae--1||f__Vibrionaceae--3:gtdb_genus_counter=g__Cycloclasticus--1||g__Photobacterium--3:gtdb_order_counter=o__Enterobacterales--3||o__Methylococcales--1:gtdb_phylum_counter=p__Proteobacteria--4:gtdb_species_counter=s__Cycloclasticus sp002162705--1||s__Photobacterium frigidiphilum--1||s__Photobacterium indicum--1||s__Photobacterium profundum_A--1:heptad_counter=MCP-40H--5:lbd_counter=:lca_tree=c__Gammaproteobacteria:name=N433643:ref_name_counter=])0.908:0.0765271[&&NHX:Sample_counter=rhizpot1--1:Type_counter=GTDB--8||capture--1:capture_class_counter=c__Clostridia--1:capture_domain_counter=d__Bacteria--1:capture_family_counter=f__Ruminococcaceae--1:capture_genus_counter=g__CAG-115--1:capture_order_counter=o__Oscillospirales--1:capture_phylum_counter=p__Firmicutes_A--1:capture_species_counter=s__CAG-115 sp900768705--1:gtdb_class_counter=c__Gammaproteobacteria--8:gtdb_domain_counter=d__Bacteria--8:gtdb_family_counter=f__Cycloclasticaceae--1||f__Nitrincolaceae--4||f__Vibrionaceae--3:gtdb_genus_counter=g__Cycloclasticus--1||g__Neptuniibacter--3||g__Neptunomonas--1||g__Photobacterium--3:gtdb_order_counter=o__Enterobacterales--3||o__Methylococcales--1||o__Pseudomonadales--4:gtdb_phylum_counter=p__Proteobacteria--8:gtdb_species_counter=s__Cycloclasticus sp002162705--1||s__Neptuniibacter marinus--1||s__Neptuniibacter pectenicola--1||s__Neptuniibacter sp002435145--1||s__Neptunomonas sp016744175--1||s__Photobacterium frigidiphilum--1||s__Photobacterium indicum--1||s__Photobacterium profundum_A--1:heptad_counter=MCP-40H--9:lbd_counter=:lca_tree=c__Gammaproteobacteria:name=N433644:ref_name_counter=])0.724:0.0340517[&&NHX:Sample_counter=rhizpot1--1:Type_counter=GTDB--11||capture--1:capture_class_counter=c__Clostridia--1:capture_domain_counter=d__Bacteria--1:capture_family_counter=f__Ruminococcaceae--1:capture_genus_counter=g__CAG-115--1:capture_order_counter=o__Oscillospirales--1:capture_phylum_counter=p__Firmicutes_A--1:capture_species_counter=s__CAG-115 sp900768705--1:evoltype=D:gtdb_class_counter=c__Gammaproteobacteria--11:gtdb_domain_counter=d__Bacteria--11:gtdb_family_counter=f__Cycloclasticaceae--1||f__Nitrincolaceae--4||f__Sedimenticolaceae--3||f__Vibrionaceae--3:gtdb_genus_counter=g__Cycloclasticus--1||g__JABDQZ01--1||g__Neptuniibacter--3||g__Neptunomonas--1||g__Photobacterium--3||g__Sedimenticola--2:gtdb_order_counter=o__Chromatiales--3||o__Enterobacterales--3||o__Methylococcales--1||o__Pseudomonadales--4:gtdb_phylum_counter=p__Proteobacteria--11:gtdb_species_counter=s__Cycloclasticus sp002162705--1||s__JABDQZ01 sp013041975--1||s__Neptuniibacter marinus--1||s__Neptuniibacter pectenicola--1||s__Neptuniibacter sp002435145--1||s__Neptunomonas sp016744175--1||s__Photobacterium frigidiphilum--1||s__Photobacterium indicum--1||s__Photobacterium profundum_A--1||s__Sedimenticola selenatireducens--1||s__Sedimenticola thiotaurini--1:heptad_counter=MCP-40H--12:lbd_counter=:lca=d__Bacteria:lca_tree=c__Gammaproteobacteria:name=N433645:ref_name_counter=])0.878:0.0417302[&&NHX:Sample_counter=rhizpot1--1:Type_counter=GTDB--15||capture--1:capture_class_counter=c__Clostridia--1:capture_domain_counter=d__Bacteria--1:capture_family_counter=f__Ruminococcaceae--1:capture_genus_counter=g__CAG-115--1:capture_order_counter=o__Oscillospirales--1:capture_phylum_counter=p__Firmicutes_A--1:capture_species_counter=s__CAG-115 sp900768705--1:evoltype=D:gtdb_class_counter=c__Gammaproteobacteria--15:gtdb_domain_counter=d__Bacteria--15:gtdb_family_counter=f__Cycloclasticaceae--1||f__Kangiellaceae--1||f__Nitrincolaceae--4||f__SZUA-21--1||f__Sedimenticolaceae--3||f__Vibrionaceae--5:gtdb_genus_counter=g__Cycloclasticus--1||g__JABDQZ01--1||g__Kangiella--1||g__Neptuniibacter--3||g__Neptunomonas--1||g__Photobacterium--3||g__SZUA-41--1||g__Sedimenticola--2||g__Vibrio--2:gtdb_order_counter=o__Chromatiales--3||o__Enterobacterales--6||o__Methylococcales--1||o__Pseudomonadales--4||o__SZUA-21--1:gtdb_phylum_counter=p__Proteobacteria--15:gtdb_species_counter=s__Cycloclasticus sp002162705--1||s__JABDQZ01 sp013041975--1||s__Kangiella sp013372875--1||s__Neptuniibacter marinus--1||s__Neptuniibacter pectenicola--1||s__Neptuniibacter sp002435145--1||s__Neptunomonas sp016744175--1||s__Photobacterium frigidiphilum--1||s__Photobacterium indicum--1||s__Photobacterium profundum_A--1||s__SZUA-41 sp003233075--1||s__Sedimenticola selenatireducens--1||s__Sedimenticola thiotaurini--1||s__Vibrio fujianensis--1||s__Vibrio ichthyoenteri--1:heptad_counter=MCP-40H--16:lbd_counter=:lca=d__Bacteria:lca_tree=c__Gammaproteobacteria:name=N433646:ref_name_counter=],(((RS_GCF_902141825.1_protein.faa_NZ_CABFPG010000013.1_125@PF00015_full_PFAM.251.534:0.276727[&&NHX:Type=GTDB:gtdb_class=c__Gammaproteobacteria:gtdb_domain=d__Bacteria:gtdb_family=f__Cellvibrionaceae:gtdb_genus=g__Thalassocella:gtdb_order=o__Pseudomonadales:gtdb_phylum=p__Proteobacteria:gtdb_species=s__Thalassocella blandensis:heptad=MCP-40H:species=d__Bacteria_p__Proteobacteria_c__Gammaproteobacteria_o__Pseudomonadales_f__Cellvibrionaceae_g__Thalassocella_s__Thalassocella blandensis],(RS_GCF_000013665.1_protein.faa_NC_007912.1_83@PF00015_full_PFAM.341.532:0.116001[&&NHX:Type=GTDB:gtdb_class=c__Gammaproteobacteria:gtdb_domain=d__Bacteria:gtdb_family=f__Cellvibrionaceae:gtdb_genus=g__Saccharophagus:gtdb_order=o__Pseudomonadales:gtdb_phylum=p__Proteobacteria:gtdb_species=s__Saccharophagus degradans:heptad=MCP-40H:species=d__Bacteria_p__Proteobacteria_c__Gammaproteobacteria_o__Pseudomonadales_f__Cellvibrionaceae_g__Saccharophagus_s__Saccharophagus degradans],((GB_GCA_007827375.1_protein.faa_VISH01000002.1_1033@PF00015_full_PFAM.351.529:0.0618363[&&NHX:Type=GTDB:gtdb_class=c__Gammaproteobacteria:gtdb_domain=d__Bacteria:gtdb_family=f__Cellvibrionaceae:gtdb_genus=g__Teredinibacter:gtdb_order=o__Pseudomonadales:gtdb_phylum=p__Proteobacteria:gtdb_species=s__Teredinibacter sp007827375:heptad=MCP-40H:species=d__Bacteria_p__Proteobacteria_c__Gammaproteobacteria_o__Pseudomonadales_f__Cellvibrionaceae_g__Teredinibacter_s__Teredinibacter sp007827375],(RS_GCF_000379165.1_protein.faa_NZ_KB900629.1_219@PF00015_full_PFAM.351.529:0.00578837[&&NHX:Type=GTDB:gtdb_class=c__Gammaproteobacteria:gtdb_domain=d__Bacteria:gtdb_family=f__Cellvibrionaceae:gtdb_genus=g__Teredinibacter:gtdb_order=o__Pseudomonadales:gtdb_phylum=p__Proteobacteria:gtdb_species=s__Teredinibacter turnerae:heptad=MCP-40H:species=d__Bacteria_p__Proteobacteria_c__Gammaproteobacteria_o__Pseudomonadales_f__Cellvibrionaceae_g__Teredinibacter_s__Teredinibacter turnerae],RS_GCF_000023025.1_protein.faa_NC_012997.1_703@PF00015_full_PFAM.351.527:0.00279885[&&NHX:Type=GTDB:gtdb_class=c__Gammaproteobacteria:gtdb_domain=d__Bacteria:gtdb_family=f__Cellvibrionaceae:gtdb_genus=g__Teredinibacter:gtdb_order=o__Pseudomonadales:gtdb_phylum=p__Proteobacteria:gtdb_species=s__Teredinibacter turnerae_B:heptad=MCP-40H:species=d__Bacteria_p__Proteobacteria_c__Gammaproteobacteria_o__Pseudomonadales_f__Cellvibrionaceae_g__Teredinibacter_s__Teredinibacter turnerae_B])0.996:0.104974[&&NHX:Sample_counter=:Type_counter=GTDB--2:capture_class_counter=:capture_domain_counter=:capture_family_counter=:capture_genus_counter=:capture_order_counter=:capture_phylum_counter=:capture_species_counter=:evoltype=D:gtdb_class_counter=c__Gammaproteobacteria--2:gtdb_domain_counter=d__Bacteria--2:gtdb_family_counter=f__Cellvibrionaceae--2:gtdb_genus_counter=g__Teredinibacter--2:gtdb_order_counter=o__Pseudomonadales--2:gtdb_phylum_counter=p__Proteobacteria--2:gtdb_species_counter=s__Teredinibacter turnerae--1||s__Teredinibacter turnerae_B--1:heptad_counter=MCP-40H--2:lbd_counter=:lca=d__Bacteria:lca_tree=g__Teredinibacter:name=N433652:ref_name_counter=])0.959:0.0720489[&&NHX:Sample_counter=:Type_counter=GTDB--3:capture_class_counter=:capture_domain_counter=:capture_family_counter=:capture_genus_counter=:capture_order_counter=:capture_phylum_counter=:capture_species_counter=:evoltype=D:gtdb_class_counter=c__Gammaproteobacteria--3:gtdb_domain_counter=d__Bacteria--3:gtdb_family_counter=f__Cellvibrionaceae--3:gtdb_genus_counter=g__Teredinibacter--3:gtdb_order_counter=o__Pseudomonadales--3:gtdb_phylum_counter=p__Proteobacteria--3:gtdb_species_counter=s__Teredinibacter sp007827375--1||s__Teredinibacter turnerae--1||s__Teredinibacter turnerae_B--1:heptad_counter=MCP-40H--3:lbd_counter=:lca=d__Bacteria:lca_tree=g__Teredinibacter:name=N433653:ref_name_counter=],(RS_GCF_014211975.1_protein.faa_NZ_CP060084.1_2481@PF00015_full_PFAM.334.527:0.0879459[&&NHX:Type=GTDB:gtdb_class=c__Gammaproteobacteria:gtdb_domain=d__Bacteria:gtdb_family=f__Cellvibrionaceae:gtdb_genus=g__Teredinibacter:gtdb_order=o__Pseudomonadales:gtdb_phylum=p__Proteobacteria:gtdb_species=s__Teredinibacter haidensis:heptad=MCP-40H:species=d__Bacteria_p__Proteobacteria_c__Gammaproteobacteria_o__Pseudomonadales_f__Cellvibrionaceae_g__Teredinibacter_s__Teredinibacter haidensis],(RS_GCF_014218805.1_protein.faa_NZ_JACJUV010000001.1_3179@PF00015_full_PFAM.336.531:0.0951726[&&NHX:Type=GTDB:gtdb_class=c__Gammaproteobacteria:gtdb_domain=d__Bacteria:gtdb_family=f__Cellvibrionaceae:gtdb_genus=g__Teredinibacter:gtdb_order=o__Pseudomonadales:gtdb_phylum=p__Proteobacteria:gtdb_species=s__Teredinibacter franksiae:heptad=MCP-40H:species=d__Bacteria_p__Proteobacteria_c__Gammaproteobacteria_o__Pseudomonadales_f__Cellvibrionaceae_g__Teredinibacter_s__Teredinibacter franksiae],GB_GCA_003634075.1_protein.faa_RBIO01000001.1_239@PF00015_full_PFAM.353.529:0.0976059[&&NHX:Type=GTDB:gtdb_class=c__Gammaproteobacteria:gtdb_domain=d__Bacteria:gtdb_family=f__Cellvibrionaceae:gtdb_genus=g__Teredinibacter:gtdb_order=o__Pseudomonadales:gtdb_phylum=p__Proteobacteria:gtdb_species=s__Teredinibacter sp003634075:heptad=MCP-40H:species=d__Bacteria_p__Proteobacteria_c__Gammaproteobacteria_o__Pseudomonadales_f__Cellvibrionaceae_g__Teredinibacter_s__Teredinibacter sp003634075])0.458:0.0138671[&&NHX:Sample_counter=:Type_counter=GTDB--2:capture_class_counter=:capture_domain_counter=:capture_family_counter=:capture_genus_counter=:capture_order_counter=:capture_phylum_counter=:capture_species_counter=:evoltype=D:gtdb_class_counter=c__Gammaproteobacteria--2:gtdb_domain_counter=d__Bacteria--2:gtdb_family_counter=f__Cellvibrionaceae--2:gtdb_genus_counter=g__Teredinibacter--2:gtdb_order_counter=o__Pseudomonadales--2:gtdb_phylum_counter=p__Proteobacteria--2:gtdb_species_counter=s__Teredinibacter franksiae--1||s__Teredinibacter sp003634075--1:heptad_counter=MCP-40H--2:lbd_counter=:lca=d__Bacteria:lca_tree=g__Teredinibacter:name=N433657:ref_name_counter=])0.896:0.049988[&&NHX:Sample_counter=:Type_counter=GTDB--3:capture_class_counter=:capture_domain_counter=:capture_family_counter=:capture_genus_counter=:capture_order_counter=:capture_phylum_counter=:capture_species_counter=:evoltype=D:gtdb_class_counter=c__Gammaproteobacteria--3:gtdb_domain_counter=d__Bacteria--3:gtdb_family_counter=f__Cellvibrionaceae--3:gtdb_genus_counter=g__Teredinibacter--3:gtdb_order_counter=o__Pseudomonadales--3:gtdb_phylum_counter=p__Proteobacteria--3:gtdb_species_counter=s__Teredinibacter franksiae--1||s__Teredinibacter haidensis--1||s__Teredinibacter sp003634075--1:heptad_counter=MCP-40H--3:lbd_counter=:lca=d__Bacteria:lca_tree=g__Teredinibacter:name=N433658:ref_name_counter=])0.998:0.135147[&&NHX:Sample_counter=:Type_counter=GTDB--6:capture_class_counter=:capture_domain_counter=:capture_family_counter=:capture_genus_counter=:capture_order_counter=:capture_phylum_counter=:capture_species_counter=:evoltype=D:gtdb_class_counter=c__Gammaproteobacteria--6:gtdb_domain_counter=d__Bacteria--6:gtdb_family_counter=f__Cellvibrionaceae--6:gtdb_genus_counter=g__Teredinibacter--6:gtdb_order_counter=o__Pseudomonadales--6:gtdb_phylum_counter=p__Proteobacteria--6:gtdb_species_counter=s__Teredinibacter franksiae--1||s__Teredinibacter haidensis--1||s__Teredinibacter sp003634075--1||s__Teredinibacter sp007827375--1||s__Teredinibacter turnerae--1||s__Teredinibacter turnerae_B--1:heptad_counter=MCP-40H--6:lbd_counter=:lca=d__Bacteria:lca_tree=g__Teredinibacter:name=N433659:ref_name_counter=])0.338:0.0553746[&&NHX:Sample_counter=:Type_counter=GTDB--7:capture_class_counter=:capture_domain_counter=:capture_family_counter=:capture_genus_counter=:capture_order_counter=:capture_phylum_counter=:capture_species_counter=:evoltype=D:gtdb_class_counter=c__Gammaproteobacteria--7:gtdb_domain_counter=d__Bacteria--7:gtdb_family_counter=f__Cellvibrionaceae--7:gtdb_genus_counter=g__Saccharophagus--1||g__Teredinibacter--6:gtdb_order_counter=o__Pseudomonadales--7:gtdb_phylum_counter=p__Proteobacteria--7:gtdb_species_counter=s__Saccharophagus degradans--1||s__Teredinibacter franksiae--1||s__Teredinibacter haidensis--1||s__Teredinibacter sp003634075--1||s__Teredinibacter sp007827375--1||s__Teredinibacter turnerae--1||s__Teredinibacter turnerae_B--1:heptad_counter=MCP-40H--7:lbd_counter=:lca=d__Bacteria:lca_tree=f__Cellvibrionaceae:name=N433660:ref_name_counter=])0.988:0.172151[&&NHX:Sample_counter=:Type_counter=GTDB--8:capture_class_counter=:capture_domain_counter=:capture_family_counter=:capture_genus_counter=:capture_order_counter=:capture_phylum_counter=:capture_species_counter=:evoltype=D:gtdb_class_counter=c__Gammaproteobacteria--8:gtdb_domain_counter=d__Bacteria--8:gtdb_family_counter=f__Cellvibrionaceae--8:gtdb_genus_counter=g__Saccharophagus--1||g__Teredinibacter--6||g__Thalassocella--1:gtdb_order_counter=o__Pseudomonadales--8:gtdb_phylum_counter=p__Proteobacteria--8:gtdb_species_counter=s__Saccharophagus degradans--1||s__Teredinibacter franksiae--1||s__Teredinibacter haidensis--1||s__Teredinibacter sp003634075--1||s__Teredinibacter sp007827375--1||s__Teredinibacter turnerae--1||s__Teredinibacter turnerae_B--1||s__Thalassocella blandensis--1:heptad_counter=MCP-40H--8:lbd_counter=:lca=d__Bacteria:lca_tree=f__Cellvibrionaceae:name=N433661:ref_name_counter=],(RS_GCF_002282855.1_protein.faa_NZ_NRIR01000012.1_36@PF00015_full_PFAM.429.613:0.187827[&&NHX:Type=GTDB:gtdb_class=c__Gammaproteobacteria:gtdb_domain=d__Bacteria:gtdb_family=f__Shewanellaceae:gtdb_genus=g__Paraferrimonas:gtdb_order=o__Enterobacterales:gtdb_phylum=p__Proteobacteria:gtdb_species=s__Paraferrimonas sedimenticola:heptad=MCP-40H:species=d__Bacteria_p__Proteobacteria_c__Gammaproteobacteria_o__Enterobacterales_f__Shewanellaceae_g__Paraferrimonas_s__Paraferrimonas sedimenticola],1cd27484-8630-4557-bb74-a888acba2e1b_5@MCPsignal.15.130:0.237374[&&NHX:Sample=rhiztom3:Type=capture:capture_class=c__Alphaproteobacteria:capture_domain=d__Bacteria:capture_family=f__Magnetospirillaceae:capture_genus=g__CAIULK01:capture_order=o__Rhodospirillales:capture_phylum=p__Proteobacteria:capture_species=s__CAIULK01 sp903899885:heptad=MCP-40H])0.969:0.178828[&&NHX:Sample_counter=rhiztom3--1:Type_counter=GTDB--1||capture--1:capture_class_counter=c__Alphaproteobacteria--1:capture_domain_counter=d__Bacteria--1:capture_family_counter=f__Magnetospirillaceae--1:capture_genus_counter=g__CAIULK01--1:capture_order_counter=o__Rhodospirillales--1:capture_phylum_counter=p__Proteobacteria--1:capture_species_counter=s__CAIULK01 sp903899885--1:gtdb_class_counter=c__Gammaproteobacteria--1:gtdb_domain_counter=d__Bacteria--1:gtdb_family_counter=f__Shewanellaceae--1:gtdb_genus_counter=g__Paraferrimonas--1:gtdb_order_counter=o__Enterobacterales--1:gtdb_phylum_counter=p__Proteobacteria--1:gtdb_species_counter=s__Paraferrimonas sedimenticola--1:heptad_counter=MCP-40H--2:lbd_counter=:lca_tree=s__Paraferrimonas sedimenticola:name=N433664:ref_name_counter=])0.924:0.104259[&&NHX:Sample_counter=rhiztom3--1:Type_counter=GTDB--9||capture--1:capture_class_counter=c__Alphaproteobacteria--1:capture_domain_counter=d__Bacteria--1:capture_family_counter=f__Magnetospirillaceae--1:capture_genus_counter=g__CAIULK01--1:capture_order_counter=o__Rhodospirillales--1:capture_phylum_counter=p__Proteobacteria--1:capture_species_counter=s__CAIULK01 sp903899885--1:evoltype=D:gtdb_class_counter=c__Gammaproteobacteria--9:gtdb_domain_counter=d__Bacteria--9:gtdb_family_counter=f__Cellvibrionaceae--8||f__Shewanellaceae--1:gtdb_genus_counter=g__Paraferrimonas--1||g__Saccharophagus--1||g__Teredinibacter--6||g__Thalassocella--1:gtdb_order_counter=o__Enterobacterales--1||o__Pseudomonadales--8:gtdb_phylum_counter=p__Proteobacteria--9:gtdb_species_counter=s__Paraferrimonas sedimenticola--1||s__Saccharophagus degradans--1||s__Teredinibacter franksiae--1||s__Teredinibacter haidensis--1||s__Teredinibacter sp003634075--1||s__Teredinibacter sp007827375--1||s__Teredinibacter turnerae--1||s__Teredinibacter turnerae_B--1||s__Thalassocella blandensis--1:heptad_counter=MCP-40H--10:lbd_counter=:lca=d__Bacteria:lca_tree=c__Gammaproteobacteria:name=N433665:ref_name_counter=],(GB_GCA_015665455.1_protein.faa_JADFAD010000006.1_878@PF00015_full_PFAM.102.302:0.464331[&&NHX:Type=GTDB:gtdb_class=c__Gammaproteobacteria:gtdb_domain=d__Bacteria:gtdb_family=f__JADFAD01:gtdb_genus=g__JADFAD01:gtdb_order=o__Pseudomonadales:gtdb_phylum=p__Proteobacteria:gtdb_species=s__JADFAD01 sp015665455:heptad=MCP-40H:species=d__Bacteria_p__Proteobacteria_c__Gammaproteobacteria_o__Pseudomonadales_f__JADFAD01_g__JADFAD01_s__JADFAD01 sp015665455],(RS_GCF_016469335.1_protein.faa_NZ_CP059888.1_3170@PF00015_full_PFAM.472.647:0.100027,(RS_GCF_002310815.1_protein.faa_NZ_CP011033.1_68@PF00015_full_PFAM.460.630:0.147944[&&NHX:Type=GTDB:gtdb_class=c__Gammaproteobacteria:gtdb_domain=d__Bacteria:gtdb_family=f__Alteromonadaceae:gtdb_genus=g__Pseudoalteromonas:gtdb_order=o__Enterobacterales:gtdb_phylum=p__Proteobacteria:gtdb_species=s__Pseudoalteromonas tunicata:heptad=MCP-40H:species=d__Bacteria_p__Proteobacteria_c__Gammaproteobacteria_o__Enterobacterales_f__Alteromonadaceae_g__Pseudoalteromonas_s__Pseudoalteromonas tunicata],(RS_GCF_013140855.1_protein.faa_NZ_JABBPG010000001.1_770@PF00015_full_PFAM.453.623:0.0123766,(RS_GCF_001854475.1_protein.faa_NZ_MNAN01000028.1_231@PF00015_full_PFAM.453.622:0.0098169,RS_GCF_014694405.1_protein.faa_NZ_JAAUWV010000074.1_5@PF00015_full_PFAM.453.621:0.0226135)0.269:0.0149741[&&NHX:Sample_counter=:Type_counter=:capture_class_counter=:capture_domain_counter=:capture_family_counter=:capture_genus_counter=:capture_order_counter=:capture_phylum_counter=:capture_species_counter=:gtdb_class_counter=:gtdb_domain_counter=:gtdb_family_counter=:gtdb_genus_counter=:gtdb_order_counter=:gtdb_phylum_counter=:gtdb_species_counter=:heptad_counter=:lbd_counter=:name=N433672:ref_name_counter=])0.98:0.104812[&&NHX:Sample_counter=:Type_counter=:capture_class_counter=:capture_domain_counter=:capture_family_counter=:capture_genus_counter=:capture_order_counter=:capture_phylum_counter=:capture_species_counter=:gtdb_class_counter=:gtdb_domain_counter=:gtdb_family_counter=:gtdb_genus_counter=:gtdb_order_counter=:gtdb_phylum_counter=:gtdb_species_counter=:heptad_counter=:lbd_counter=:name=N433673:ref_name_counter=])0.606:0.0540502[&&NHX:Sample_counter=:Type_counter=GTDB--1:capture_class_counter=:capture_domain_counter=:capture_family_counter=:capture_genus_counter=:capture_order_counter=:capture_phylum_counter=:capture_species_counter=:gtdb_class_counter=c__Gammaproteobacteria--1:gtdb_domain_counter=d__Bacteria--1:gtdb_family_counter=f__Alteromonadaceae--1:gtdb_genus_counter=g__Pseudoalteromonas--1:gtdb_order_counter=o__Enterobacterales--1:gtdb_phylum_counter=p__Proteobacteria--1:gtdb_species_counter=s__Pseudoalteromonas tunicata--1:heptad_counter=MCP-40H--1:lbd_counter=:lca_tree=s__Pseudoalteromonas tunicata:name=N433674:ref_name_counter=])0.997:0.241365[&&NHX:Sample_counter=:Type_counter=GTDB--1:capture_class_counter=:capture_domain_counter=:capture_family_counter=:capture_genus_counter=:capture_order_counter=:capture_phylum_counter=:capture_species_counter=:gtdb_class_counter=c__Gammaproteobacteria--1:gtdb_domain_counter=d__Bacteria--1:gtdb_family_counter=f__Alteromonadaceae--1:gtdb_genus_counter=g__Pseudoalteromonas--1:gtdb_order_counter=o__Enterobacterales--1:gtdb_phylum_counter=p__Proteobacteria--1:gtdb_species_counter=s__Pseudoalteromonas tunicata--1:heptad_counter=MCP-40H--1:lbd_counter=:lca_tree=s__Pseudoalteromonas tunicata:name=N433675:ref_name_counter=])0.874:0.10444[&&NHX:Sample_counter=:Type_counter=GTDB--2:capture_class_counter=:capture_domain_counter=:capture_family_counter=:capture_genus_counter=:capture_order_counter=:capture_phylum_counter=:capture_species_counter=:gtdb_class_counter=c__Gammaproteobacteria--2:gtdb_domain_counter=d__Bacteria--2:gtdb_family_counter=f__Alteromonadaceae--1||f__JADFAD01--1:gtdb_genus_counter=g__JADFAD01--1||g__Pseudoalteromonas--1:gtdb_order_counter=o__Enterobacterales--1||o__Pseudomonadales--1:gtdb_phylum_counter=p__Proteobacteria--2:gtdb_species_counter=s__JADFAD01 sp015665455--1||s__Pseudoalteromonas tunicata--1:heptad_counter=MCP-40H--2:lbd_counter=:lca_tree=c__Gammaproteobacteria:name=N433676:ref_name_counter=])0.694:0.018587[&&NHX:Sample_counter=rhiztom3--1:Type_counter=GTDB--11||capture--1:capture_class_counter=c__Alphaproteobacteria--1:capture_domain_counter=d__Bacteria--1:capture_family_counter=f__Magnetospirillaceae--1:capture_genus_counter=g__CAIULK01--1:capture_order_counter=o__Rhodospirillales--1:capture_phylum_counter=p__Proteobacteria--1:capture_species_counter=s__CAIULK01 sp903899885--1:gtdb_class_counter=c__Gammaproteobacteria--11:gtdb_domain_counter=d__Bacteria--11:gtdb_family_counter=f__Alteromonadaceae--1||f__Cellvibrionaceae--8||f__JADFAD01--1||f__Shewanellaceae--1:gtdb_genus_counter=g__JADFAD01--1||g__Paraferrimonas--1||g__Pseudoalteromonas--1||g__Saccharophagus--1||g__Teredinibacter--6||g__Thalassocella--1:gtdb_order_counter=o__Enterobacterales--2||o__Pseudomonadales--9:gtdb_phylum_counter=p__Proteobacteria--11:gtdb_species_counter=s__JADFAD01 sp015665455--1||s__Paraferrimonas sedimenticola--1||s__Pseudoalteromonas tunicata--1||s__Saccharophagus degradans--1||s__Teredinibacter franksiae--1||s__Teredinibacter haidensis--1||s__Teredinibacter sp003634075--1||s__Teredinibacter sp007827375--1||s__Teredinibacter turnerae--1||s__Teredinibacter turnerae_B--1||s__Thalassocella blandensis--1:heptad_counter=MCP-40H--12:lbd_counter=:lca_tree=c__Gammaproteobacteria:name=N433677:ref_name_counter=])0.627:0.0335996[&&NHX:Sample_counter=rhizpot1--1||rhiztom3--1:Type_counter=GTDB--26||capture--2:capture_class_counter=c__Alphaproteobacteria--1||c__Clostridia--1:capture_domain_counter=d__Bacteria--2:capture_family_counter=f__Magnetospirillaceae--1||f__Ruminococcaceae--1:capture_genus_counter=g__CAG-115--1||g__CAIULK01--1:capture_order_counter=o__Oscillospirales--1||o__Rhodospirillales--1:capture_phylum_counter=p__Firmicutes_A--1||p__Proteobacteria--1:capture_species_counter=s__CAG-115 sp900768705--1||s__CAIULK01 sp903899885--1:gtdb_class_counter=c__Gammaproteobacteria--26:gtdb_domain_counter=d__Bacteria--26:gtdb_family_counter=f__Alteromonadaceae--1||f__Cellvibrionaceae--8||f__Cycloclasticaceae--1||f__JADFAD01--1||f__Kangiellaceae--1||f__Nitrincolaceae--4||f__SZUA-21--1||f__Sedimenticolaceae--3||f__Shewanellaceae--1||f__Vibrionaceae--5:gtdb_genus_counter=g__Cycloclasticus--1||g__JABDQZ01--1||g__JADFAD01--1||g__Kangiella--1||g__Neptuniibacter--3||g__Neptunomonas--1||g__Paraferrimonas--1||g__Photobacterium--3||g__Pseudoalteromonas--1||g__SZUA-41--1||g__Saccharophagus--1||g__Sedimenticola--2||g__Teredinibacter--6||g__Thalassocella--1||g__Vibrio--2:gtdb_order_counter=o__Chromatiales--3||o__Enterobacterales--8||o__Methylococcales--1||o__Pseudomonadales--13||o__SZUA-21--1:gtdb_phylum_counter=p__Proteobacteria--26:gtdb_species_counter=s__Cycloclasticus sp002162705--1||s__JABDQZ01 sp013041975--1||s__JADFAD01 sp015665455--1||s__Kangiella sp013372875--1||s__Neptuniibacter marinus--1||s__Neptuniibacter pectenicola--1||s__Neptuniibacter sp002435145--1||s__Neptunomonas sp016744175--1||s__Paraferrimonas sedimenticola--1||s__Photobacterium frigidiphilum--1||s__Photobacterium indicum--1||s__Photobacterium profundum_A--1||s__Pseudoalteromonas tunicata--1||s__SZUA-41 sp003233075--1||s__Saccharophagus degradans--1||s__Sedimenticola selenatireducens--1||s__Sedimenticola thiotaurini--1||s__Teredinibacter franksiae--1||s__Teredinibacter haidensis--1||s__Teredinibacter sp003634075--1||s__Teredinibacter sp007827375--1||s__Teredinibacter turnerae--1||s__Teredinibacter turnerae_B--1||s__Thalassocella blandensis--1||s__Vibrio fujianensis--1||s__Vibrio ichthyoenteri--1:heptad_counter=MCP-40H--28:lbd_counter=:lca_tree=c__Gammaproteobacteria:name=N433678:ref_name_counter=],(RS_GCF_016097415.1_protein.faa_NZ_JAEHGE010000001.1_1339@PF00015_full_PFAM.250.498:0.421419[&&NHX:Type=GTDB:gtdb_class=c__Gammaproteobacteria:gtdb_domain=d__Bacteria:gtdb_family=f__GRL18:gtdb_genus=g__GRL18:gtdb_order=o__GCF-002020875:gtdb_phylum=p__Proteobacteria:gtdb_species=s__GRL18 sp016097415:heptad=MCP-40H:species=d__Bacteria_p__Proteobacteria_c__Gammaproteobacteria_o__GCF-002020875_f__GRL18_g__GRL18_s__GRL18 sp016097415],(GB_GCA_013151045.1_protein.faa_JAADIY010000037.1_46@PF00015_full_PFAM.563.767:0.0490495[&&NHX:Type=GTDB:gtdb_class=c__Gammaproteobacteria:gtdb_domain=d__Bacteria:gtdb_family=f__GCA-2400775:gtdb_genus=g__GCA-2400775:gtdb_order=o__GCA-2400775:gtdb_phylum=p__Proteobacteria:gtdb_species=s__GCA-2400775 sp013151045:heptad=MCP-40H:species=d__Bacteria_p__Proteobacteria_c__Gammaproteobacteria_o__GCA-2400775_f__GCA-2400775_g__GCA-2400775_s__GCA-2400775 sp013151045],GB_GCA_015492075.1_protein.faa_WGFU01000026.1_33@PF00015_full_PFAM.566.764:0.0778156[&&NHX:Type=GTDB:gtdb_class=c__Gammaproteobacteria:gtdb_domain=d__Bacteria:gtdb_family=f__GCA-2400775:gtdb_genus=g__GCA-2400775:gtdb_order=o__GCA-2400775:gtdb_phylum=p__Proteobacteria:gtdb_species=s__GCA-2400775 sp015492075:heptad=MCP-40H:species=d__Bacteria_p__Proteobacteria_c__Gammaproteobacteria_o__GCA-2400775_f__GCA-2400775_g__GCA-2400775_s__GCA-2400775 sp015492075])1:0.322285[&&NHX:Sample_counter=:Type_counter=GTDB--2:capture_class_counter=:capture_domain_counter=:capture_family_counter=:capture_genus_counter=:capture_order_counter=:capture_phylum_counter=:capture_species_counter=:evoltype=D:gtdb_class_counter=c__Gammaproteobacteria--2:gtdb_domain_counter=d__Bacteria--2:gtdb_family_counter=f__GCA-2400775--2:gtdb_genus_counter=g__GCA-2400775--2:gtdb_order_counter=o__GCA-2400775--2:gtdb_phylum_counter=p__Proteobacteria--2:gtdb_species_counter=s__GCA-2400775 sp013151045--1||s__GCA-2400775 sp015492075--1:heptad_counter=MCP-40H--2:lbd_counter=:lca=d__Bacteria:lca_tree=g__GCA-2400775:name=N433682:ref_name_counter=])0.876:0.0779147[&&NHX:Sample_counter=:Type_counter=GTDB--3:capture_class_counter=:capture_domain_counter=:capture_family_counter=:capture_genus_counter=:capture_order_counter=:capture_phylum_counter=:capture_species_counter=:evoltype=D:gtdb_class_counter=c__Gammaproteobacteria--3:gtdb_domain_counter=d__Bacteria--3:gtdb_family_counter=f__GCA-2400775--2||f__GRL18--1:gtdb_genus_counter=g__GCA-2400775--2||g__GRL18--1:gtdb_order_counter=o__GCA-2400775--2||o__GCF-002020875--1:gtdb_phylum_counter=p__Proteobacteria--3:gtdb_species_counter=s__GCA-2400775 sp013151045--1||s__GCA-2400775 sp015492075--1||s__GRL18 sp016097415--1:heptad_counter=MCP-40H--3:lbd_counter=:lca=d__Bacteria:lca_tree=c__Gammaproteobacteria:name=N433683:ref_name_counter=])0.935:0.0506975[&&NHX:Sample_counter=rhizpot1--1||rhiztom3--1:Type_counter=GTDB--29||capture--2:capture_class_counter=c__Alphaproteobacteria--1||c__Clostridia--1:capture_domain_counter=d__Bacteria--2:capture_family_counter=f__Magnetospirillaceae--1||f__Ruminococcaceae--1:capture_genus_counter=g__CAG-115--1||g__CAIULK01--1:capture_order_counter=o__Oscillospirales--1||o__Rhodospirillales--1:capture_phylum_counter=p__Firmicutes_A--1||p__Proteobacteria--1:capture_species_counter=s__CAG-115 sp900768705--1||s__CAIULK01 sp903899885--1:gtdb_class_counter=c__Gammaproteobacteria--29:gtdb_domain_counter=d__Bacteria--29:gtdb_family_counter=f__Alteromonadaceae--1||f__Cellvibrionaceae--8||f__Cycloclasticaceae--1||f__GCA-2400775--2||f__GRL18--1||f__JADFAD01--1||f__Kangiellaceae--1||f__Nitrincolaceae--4||f__SZUA-21--1||f__Sedimenticolaceae--3||f__Shewanellaceae--1||f__Vibrionaceae--5:gtdb_genus_counter=g__Cycloclasticus--1||g__GCA-2400775--2||g__GRL18--1||g__JABDQZ01--1||g__JADFAD01--1||g__Kangiella--1||g__Neptuniibacter--3||g__Neptunomonas--1||g__Paraferrimonas--1||g__Photobacterium--3||g__Pseudoalteromonas--1||g__SZUA-41--1||g__Saccharophagus--1||g__Sedimenticola--2||g__Teredinibacter--6||g__Thalassocella--1||g__Vibrio--2:gtdb_order_counter=o__Chromatiales--3||o__Enterobacterales--8||o__GCA-2400775--2||o__GCF-002020875--1||o__Methylococcales--1||o__Pseudomonadales--13||o__SZUA-21--1:gtdb_phylum_counter=p__Proteobacteria--29:gtdb_species_counter=s__Cycloclasticus sp002162705--1||s__GCA-2400775 sp013151045--1||s__GCA-2400775 sp015492075--1||s__GRL18 sp016097415--1||s__JABDQZ01 sp013041975--1||s__JADFAD01 sp015665455--1||s__Kangiella sp013372875--1||s__Neptuniibacter marinus--1||s__Neptuniibacter pectenicola--1||s__Neptuniibacter sp002435145--1||s__Neptunomonas sp016744175--1||s__Paraferrimonas sedimenticola--1||s__Photobacterium frigidiphilum--1||s__Photobacterium indicum--1||s__Photobacterium profundum_A--1||s__Pseudoalteromonas tunicata--1||s__SZUA-41 sp003233075--1||s__Saccharophagus degradans--1||s__Sedimenticola selenatireducens--1||s__Sedimenticola thiotaurini--1||s__Teredinibacter franksiae--1||s__Teredinibacter haidensis--1||s__Teredinibacter sp003634075--1||s__Teredinibacter sp007827375--1||s__Teredinibacter turnerae--1||s__Teredinibacter turnerae_B--1||s__Thalassocella blandensis--1||s__Vibrio fujianensis--1||s__Vibrio ichthyoenteri--1:heptad_counter=MCP-40H--31:lbd_counter=:lca_tree=c__Gammaproteobacteria:name=N433684:ref_name_counter=])0.818:0.0248235[&&NHX:Sample_counter=rhizpot1--3||rhizpot3--2||rhiztom1--4||rhiztom3--5:Type_counter=GTDB--183||capture--14:besthit_avg=94.0:besthit_max=98.2:besthit_min=79.9:besthit_std=7.171889569701974:besthit_sum=564.0:bitscore_avg=222.5:bitscore_max=309.0:bitscore_min=176.0:bitscore_std=46.59077161842246:bitscore_sum=1335.0:capture_class_counter=c__Actinomycetia--2||c__Alphaproteobacteria--2||c__Clostridia--1||c__Cyanobacteriia--1||c__Gammaproteobacteria--7||c__Myxococcia--1:capture_domain_counter=d__Bacteria--14:capture_family_counter=f__Aeromonadaceae--1||f__Magnetospirillaceae--1||f__Micromonosporaceae--2||f__Myxococcaceae--1||f__Pseudomonadaceae--5||f__Rhodocyclaceae--1||f__Ruminococcaceae--1||f__Spirulinaceae--1||f__Thalassospiraceae--1:capture_genus_counter=g__Actinoplanes--2||g__Aeromonas--1||g__CAG-115--1||g__CAIULK01--1||g__Corallococcus--1||g__JAAUTY01--1||g__Pseudomonas_E--5||g__Thalassospira--1||g__Thauera--1:capture_order_counter=o__Burkholderiales--1||o__Cyanobacteriales--1||o__Enterobacterales--1||o__Mycobacteriales--2||o__Myxococcales--1||o__Oscillospirales--1||o__Pseudomonadales--5||o__Rhodospirillales--2:capture_phylum_counter=p__Actinobacteriota--2||p__Cyanobacteria--1||p__Firmicutes_A--1||p__Myxococcota--1||p__Proteobacteria--9:capture_species_counter=s__Actinoplanes sp016464385--2||s__Aeromonas media--1||s__CAG-115 sp900768705--1||s__CAIULK01 sp903899885--1||s__Corallococcus sp003612115--1||s__JAAUTY01 sp012031265--1||s__Pseudomonas_E cuatrocienegasensis--1||s__Pseudomonas_E marginalis--1||s__Pseudomonas_E mediterranea--1||s__Pseudomonas_E qingdaonensis--1||s__Pseudomonas_E veronii--1||s__Thalassospira sp002115785--1||s__Thauera butanivorans--1:evalue_avg=4.583334203334565e-58:evalue_max=2.75e-57:evalue_min=3.04e-108:evalue_std=1.1226827561544609e-57:evalue_sum=2.7500005220007393e-57:evoltype=D:gapopen_avg=0.0:gapopen_max=0.0:gapopen_min=0.0:gapopen_std=0.0:gapopen_sum=0.0:gtdb_class_counter=c__Gammaproteobacteria--183:gtdb_domain_counter=d__Bacteria--183:gtdb_family_counter=f__AK92--1||f__Alteromonadaceae--20||f__Aquisalimonadaceae--3||f__Celerinatantimonadaceae--1||f__Cellvibrionaceae--8||f__Cycloclasticaceae--1||f__DSM-6294--5||f__GCA-001735895--1||f__GCA-2400775--2||f__GRL18--1||f__Halorhodospiraceae--4||f__JADFAD01--1||f__Kangiellaceae--1||f__Methylophagaceae--12||f__Methylothermaceae--1||f__Nitrincolaceae--6||f__Nitrococcaceae--2||f__Pseudomonadaceae--17||f__Psychrobiaceae--1||f__Psychromonadaceae--2||f__QZLD01--2||f__SZUA-21--1||f__Sedimenticolaceae--6||f__Shewanellaceae--33||f__UBA6429--1||f__Vibrionaceae--50:gtdb_genus_counter=g__41T-STBD-0c-01a--1||g__Aliidiomarina--2||g__Aliivibrio--2||g__Alkalilimnicola--1||g__Alkalimonas--1||g__Alteromonas--1||g__Aquisalimonas--3||g__Arhodomonas--1||g__Arsukibacterium--2||g__Bacterioplanes--1||g__Celerinatantimonas--1||g__Cognaticolwellia--1||g__Cycloclasticus--1||g__Enterovibrio--2||g__GCA-002733105--1||g__GCA-2400775--2||g__GRL18--1||g__Glaciecola--1||g__Halorhodospira--3||g__JABDQZ01--1||g__JACQBC01--1||g__JADFAD01--1||g__Kangiella--1||g__Lacimicrobium--3||g__Methylohalobius--1||g__Methylophaga--11||g__Neptunicella--1||g__Neptuniibacter--4||g__Neptunomonas--2||g__Paraferrimonas--1||g__Paraglaciecola--2||g__Pararheinheimera--1||g__Photobacterium--13||g__Pseudoalteromonas--3||g__Pseudomonas_A--1||g__Pseudomonas_E--14||g__Pseudomonas_L--1||g__Psychrobium--1||g__Psychromonas--2||g__QZLD01--1||g__QZLE01--1||g__Rheinheimera--1||g__S0819--1||g__S144-22--1||g__SZUA-41--1||g__Saccharophagus--1||g__Sedimenticola--2||g__Shewanella--32||g__Teredinibacter--6||g__Thalassocella--1||g__Thaumasiovibrio--1||g__Thiodiazotropha--2||g__UBA2009--4||g__VJOY01--1||g__Vibrio--32||g__WFHF3C12--1||g__XY-R5--1:gtdb_order_counter=o__Chromatiales--6||o__Enterobacterales--108||o__GCA-001735895--1||o__GCA-2400775--2||o__GCF-002020875--1||o__Methylococcales--2||o__Nitrococcales--10||o__Nitrosococcales--12||o__Pseudomonadales--37||o__QZLD01--2||o__SZUA-21--1||o__UBA6429--1:gtdb_phylum_counter=p__Proteobacteria--183:gtdb_species_counter=s__41T-STBD-0c-01a sp002009425--1||s__Aliidiomarina celeris--1||s__Aliidiomarina taiwanensis--1||s__Aliivibrio sp900312675--1||s__Aliivibrio wodanis--1||s__Alkalilimnicola mobilis--1||s__Alkalimonas sp007117525--1||s__Alteromonas pelagimontana--1||s__Aquisalimonas asiatica--1||s__Aquisalimonas sp007127625--1||s__Aquisalimonas sp012044895--1||s__Arhodomonas aquaeolei--1||s__Arsukibacterium perlucidum--1||s__Arsukibacterium tuosuense--1||s__Bacterioplanes sp014859445--1||s__Celerinatantimonas diazotrophica--1||s__Cognaticolwellia sp014077005--1||s__Cycloclasticus sp002162705--1||s__Enterovibrio nigricans--1||s__Enterovibrio norvegicus_A--1||s__GCA-002733105 sp011053005--1||s__GCA-2400775 sp013151045--1||s__GCA-2400775 sp015492075--1||s__GRL18 sp016097415--1||s__Glaciecola sp002292215--1||s__Halorhodospira abdelmalekii--1||s__Halorhodospira neutriphila--1||s__Halorhodospira sp003552625--1||s__JABDQZ01 sp013041975--1||s__JACQBC01 sp016194635--1||s__JADFAD01 sp015665455--1||s__Kangiella sp013372875--1||s__Lacimicrobium alkaliphilum--1||s__Lacimicrobium alkaliphilum_B--1||s__Lacimicrobium sp002201535--1||s__Methylohalobius crimeensis--1||s__Methylophaga aminisulfidivorans--1||s__Methylophaga muralis--1||s__Methylophaga nitratireducenticrescens--1||s__Methylophaga sp002354555--1||s__Methylophaga sp002363955--1||s__Methylophaga sp002696735--1||s__Methylophaga sp002706095--1||s__Methylophaga sp009711715--1||s__Methylophaga sp014762585--1||s__Methylophaga sulfidovorans--1||s__Methylophaga thiooxydans--1||s__Neptunicella marina--1||s__Neptuniibacter marinus--1||s__Neptuniibacter pectenicola--1||s__Neptuniibacter sp002435145--2||s__Neptunomonas phycophila--1||s__Neptunomonas sp016744175--1||s__Paraferrimonas sedimenticola--1||s__Paraglaciecola arctica--1||s__Paraglaciecola hydrolytica--1||s__Pararheinheimera tangshanensis--1||s__Photobacterium alginatilyticum--1||s__Photobacterium angustum--1||s__Photobacterium chitinilyticum--1||s__Photobacterium frigidiphilum--1||s__Photobacterium ganghwense--1||s__Photobacterium indicum--1||s__Photobacterium leiognathi--1||s__Photobacterium lucens--1||s__Photobacterium profundum_A--2||s__Photobacterium proteolyticum--1||s__Photobacterium sp000153325--1||s__Photobacterium sp003026105--1||s__Pseudoalteromonas rhizosphaerae--1||s__Pseudoalteromonas tunicata--2||s__Pseudomonas_A sp004331835--1||s__Pseudomonas_E brassicae--1||s__Pseudomonas_E extremaustralis--1||s__Pseudomonas_E huaxiensis--1||s__Pseudomonas_E japonica--1||s__Pseudomonas_E mendocina_C--1||s__Pseudomonas_E oleovorans_B--1||s__Pseudomonas_E putida_L--1||s__Pseudomonas_E qingdaonensis--1||s__Pseudomonas_E sp001830395--1||s__Pseudomonas_E sp005508865--1||s__Pseudomonas_E sp014851565--1||s__Pseudomonas_E sp019168305--1||s__Pseudomonas_E sp900187455--1||s__Pseudomonas_E veronii--1||s__Pseudomonas_L hussainii--1||s__Psychrobium sp002835545--1||s__Psychromonas sp002835995--1||s__Psychromonas sp004378355--1||s__QZLD01 sp004796385--1||s__QZLE01 sp004796365--1||s__Rheinheimera pleomorphica--1||s__S0819 sp009295635--1||s__S144-22 sp015494335--1||s__SZUA-41 sp003233075--1||s__Saccharophagus degradans--1||s__Sedimenticola selenatireducens--1||s__Sedimenticola thiotaurini--1||s__Shewanella algicola--1||s__Shewanella algidipiscicola--1||s__Shewanella atlantica--1||s__Shewanella baltica--1||s__Shewanella bicestrii--1||s__Shewanella corallii--1||s__Shewanella decolorationis--1||s__Shewanella gelidii--1||s__Shewanella hanedai--1||s__Shewanella khirikhana--1||s__Shewanella oneidensis--1||s__Shewanella pealeana--1||s__Shewanella polaris--1||s__Shewanella psychrophila--1||s__Shewanella putrefaciens--1||s__Shewanella saliphila--1||s__Shewanella sp000014665--1||s__Shewanella sp000203935--1||s__Shewanella sp000217915--1||s__Shewanella sp002836275--2||s__Shewanella sp002838165--1||s__Shewanella sp002966515--1||s__Shewanella sp006494715--1||s__Shewanella sp007004545--1||s__Shewanella sp007197555--1||s__Shewanella sp014164505--1||s__Shewanella sp018596335--1||s__Shewanella sp019209865--1||s__Shewanella vesiculosa--1||s__Shewanella woodyi--1||s__Shewanella xiamenensis--1||s__Teredinibacter franksiae--1||s__Teredinibacter haidensis--1||s__Teredinibacter sp003634075--1||s__Teredinibacter sp007827375--1||s__Teredinibacter turnerae--1||s__Teredinibacter turnerae_B--1||s__Thalassocella blandensis--1||s__Thaumasiovibrio subtropicus--1||s__Thiodiazotropha endoloripes_B--1||s__Thiodiazotropha endolucinida_A--1||s__UBA2009 sp002314145--2||s__UBA2009 sp002706025--1||s__UBA2009 sp016132445--1||s__VJOY01 sp007109405--1||s__Vibrio aerogenes--1||s__Vibrio atlanticus--1||s__Vibrio atypicus--1||s__Vibrio cincinnatiensis--1||s__Vibrio coralliirubri--1||s__Vibrio fortis--1||s__Vibrio fujianensis--1||s__Vibrio gazogenes--1||s__Vibrio gazogenes_A--1||s__Vibrio gigantis--1||s__Vibrio ichthyoenteri--1||s__Vibrio mangrovi--1||s__Vibrio nereis--1||s__Vibrio profundi--1||s__Vibrio quintilis--1||s__Vibrio rhizosphaerae--1||s__Vibrio ruber--1||s__Vibrio sinensis--1||s__Vibrio sonorensis--1||s__Vibrio sp001506075--1||s__Vibrio sp002342685--1||s__Vibrio sp002342735--1||s__Vibrio sp002563795--1||s__Vibrio sp003144035--2||s__Vibrio sp004804295--1||s__Vibrio sp007858795--1||s__Vibrio spartinae--2||s__Vibrio splendidus_F--1||s__Vibrio xiamenensis--1||s__Vibrio ziniensis--1||s__WFHF3C12 sp013519935--1||s__XY-R5 sp001660395--1:heptad_counter=MCP-40H--197:lbd_counter=sCache_2--1:lca=d__Bacteria:lca_tree=c__Gammaproteobacteria:length_avg=138.16666666666666:length_max=182.0:length_min=109.0:length_std=29.246652230070136:length_sum=829.0:mismatch_avg=9.0:mismatch_max=32.0:mismatch_min=2.0:mismatch_std=11.64474130240771:mismatch_sum=54.0:name=N433685:qcovhsp_avg=99.66666666666667:qcovhsp_max=100.0:qcovhsp_min=98.6:qcovhsp_std=0.5750362307426102:qcovhsp_sum=598.0:qend_avg=138.33333333333334:qend_max=182.0:qend_min=109.0:qend_std=29.39160877983148:qend_sum=830.0:qstart_avg=1.1666666666666667:qstart_max=2.0:qstart_min=1.0:qstart_std=0.408248290463863:qstart_sum=7.0:ref_name_counter=RS_GCF_001941965.1_protein.faa_NZ_MKZO01000007.1_117@PF00015_full_PFAM.336.524--2||RS_GCF_002806685.1_protein.faa_NZ_PHTD01000006.1_94@PF00015_full_PFAM.351.531--1||RS_GCF_014851565.1_protein.faa_NZ_JACVAA010000007.1_144@PF00015_full_PFAM.310.510--2||RS_GCF_019168305.1_protein.faa_NZ_JAHTBI010000002.1_21@PF00015_full_PFAM.316.530--1:scovhsp_avg=70.66666666666667:scovhsp_max=91.0:scovhsp_min=54.5:scovhsp_std=13.023773134797253:scovhsp_sum=424.0:send_avg=169.33333333333334:send_max=186.0:send_min=131.0:send_std=20.205609782104244:send_sum=1016.0:sstart_avg=32.166666666666664:sstart_max=78.0:sstart_min=5.0:sstart_std=26.925205044097:sstart_sum=193.0])0.206:0.000614146[&&NHX:Sample_counter=rhizpot1--30||rhizpot2--5||rhizpot3--25||rhiztom1--202||rhiztom2--93||rhiztom3--142:Type_counter=GTDB--3023||capture--497:besthit_avg=84.95369458128079:besthit_max=100.0:besthit_min=52.6:besthit_std=12.461931085570372:besthit_sum=17245.6:bitscore_avg=196.33842364532018:bitscore_max=309.0:bitscore_min=85.9:bitscore_std=42.17144406506027:bitscore_sum=39856.7:capture_class_counter=c__AC1--1||c__Actinomycetia--4||c__Alphaproteobacteria--47||c__Anaerolineae--1||c__Bacilli--20||c__Binatia--1||c__Campylobacteria--4||c__Clostridia--40||c__Cyanobacteriia--1||c__Desulfarculia--1||c__Desulfitobacteriia--1||c__Desulfobulbia--1||c__Desulfovibrionia--2||c__Desulfuromonadia--6||c__Gammaproteobacteria--325||c__Halobacteria--1||c__Holophagae--2||c__JADFXK01--1||c__Leptospirae--1||c__Limnochordia--1||c__MSB-5A5--1||c__Magnetococcia--4||c__Myxococcia--2||c__Negativicutes--5||c__Nitrospiria--1||c__Ozemobacteria--1||c__Phycisphaerae--1||c__Planctomycetia--2||c__Polyangia--2||c__Spirochaetia--8||c__Symbiobacteriia--1||c__Syntrophobacteria--1||c__Syntrophomonadia--1||c__Thermodesulfovibrionia--1||c__Thermoleophilia--1||c__Thermotogae--1||c__UBA4802--1||c__UBA5301--1||c__XYA12-FULL-58-9--1:capture_domain_counter=d__Archaea--1||d__Bacteria--496:capture_family_counter=f__Acidaminobacteraceae--1||f__Aeromonadaceae--3||f__Alkalispirochaetaceae--1||f__Alteromonadaceae--5||f__Amphibacillaceae--3||f__Anaerotignaceae--2||f__Aneurinibacillaceae--2||f__Aquaspirillaceae--1||f__Azospirillaceae--21||f__Bacillaceae--2||f__Bacillaceae_B--4||f__Beijerinckiaceae--5||f__Burkholderiaceae--30||f__Butyricicoccaceae--1||f__Carnobacteriaceae--1||f__Cellulomonadaceae--1||f__Cellulosilyticaceae--1||f__Cellvibrionaceae--6||f__Chitinibacteraceae--4||f__Chitinimonadaceae--1||f__Chromatiaceae--2||f__Chromobacteriaceae--6||f__Clostridiaceae--1||f__Competibacteraceae--1||f__DSM-103792--17||f__DSM-1321--1||f__DSM-9756--1||f__DTU087--1||f__Desulfitobacteriaceae--1||f__Desulfovibrionaceae--2||f__Desulfurivibrionaceae--1||f__Elsteraceae--2||f__Enterobacteriaceae--6||f__Exiguobacteraceae--1||f__FEB-12--1||f__Gallionellaceae--4||f__Geobacteraceae--2||f__Geopsychrobacteraceae--1||f__Halomonadaceae--1||f__Halothiobacillaceae--1||f__Holophagaceae--2||f__Isosphaeraceae--1||f__JABJKH01--1||f__JADFXK01--1||f__JADJMO01--1||f__JAEEML01--1||f__JAHJTB01--1||f__Kaistiaceae--1||f__Kineosporiaceae--1||f__Lachnospiraceae--21||f__Leptospiraceae--1||f__Lutisporaceae--1||f__Magnetaquicoccaceae--3||f__Magnetospirillaceae--2||f__Marinomonadaceae--1||f__Micromonosporaceae--2||f__Moraxellaceae--1||f__Myxococcaceae--2||f__Natrialbaceae--1||f__Nitrincolaceae--1||f__Nitrococcaceae--1||f__Nitrospiraceae--1||f__Oceanibaculaceae--1||f__Oleiphilaceae--8||f__Oscillospiraceae--6||f__Ozemobacteraceae--1||f__Paenibacillaceae--6||f__Peptostreptococcaceae--3||f__Petrotogaceae--1||f__Polyangiaceae--1||f__Pseudomonadaceae--179||f__Pseudopelobacteraceae--3||f__Rhizobiaceae--2||f__Rhodocyclaceae--8||f__Ruminococcaceae--3||f__SG8-11--6||f__SG8-41--1||f__SZUA-229--1||f__Sedimenticolaceae--2||f__Selenomonadaceae--5||f__Shewanellaceae--4||f__Solirubrobacteraceae--1||f__Sphingomonadaceae--2||f__Spirochaetaceae_B--2||f__Spirulinaceae--1||f__Stappiaceae--1||f__Sulfurimonadaceae--4||f__Symbiobacteriaceae--1||f__Syntrophomonadaceae--1||f__Terasakiellaceae--1||f__Termitinemataceae--2||f__Thalassobaculaceae--5||f__Thalassospiraceae--2||f__Thioalkalivibrionaceae--1||f__Thiobacillaceae--3||f__Treponemataceae--3||f__UBA1268--1||f__UBA1924--1||f__UBA2255--1||f__UBA5301--1||f__UBA5550--1||f__UBA6663--1||f__UBA6902--1||f__UBA8363--1||f__UTPRO1--1||f__Vibrionaceae--16||f__Xanthobacteraceae--1||f__Xanthomonadaceae--4:capture_genus_counter=g__14-2--1||g__Achromatium--1||g__Achromobacter--1||g__Acidovorax--3||g__Acidovorax_A--1||g__Acinetobacter--1||g__Actinoplanes--2||g__Aeromonas--3||g__Alkalibacterium--1||g__Alkalispirochaeta--1||g__Aneurinibacillus_B--2||g__Aquabacterium--1||g__Aquisphaera--1||g__Aquitalea--3||g__Archangium--1||g__Avoscillospira_A--2||g__Azonexus--1||g__Azospira_A--1||g__Azospirillum--19||g__BRH-c25--1||g__Bacillus--1||g__Bosea--2||g__Bradyrhizobium--1||g__Butyricicoccus--1||g__CAG-115--1||g__CAG-353--1||g__CAG-510--1||g__CAG-95--1||g__CAIULK01--1||g__Cellulomonas--1||g__Cellulosilyticum--1||g__Cellvibrio--4||g__Choladocola--1||g__Clostridium_AM--1||g__Clostridium_Q--1||g__Competibacter_A--1||g__Conexibacter--1||g__Corallococcus--1||g__Cronobacter--1||g__DP-19--1||g__DUZU01--1||g__Desulfacinum--1||g__Desulfobacillus--2||g__Desulfosporosinus--1||g__Duganella--1||g__Dysosmobacter--1||g__Elstera--2||g__Enterovibrio--2||g__Eubacterium_F--2||g__Exiguobacterium_A--1||g__Formivibrio--4||g__Fusibacter--1||g__Gallionella--4||g__Geomonas--1||g__Geotalea--1||g__Geothrix--2||g__Glo-13--1||g__Halothiobacillus--1||g__Halovivax--1||g__Hydrocarboniclastica--1||g__Hydrogenophaga--2||g__JAANAU01--3||g__JAAUTY01--1||g__JAAZMF01--1||g__JABJKH01--1||g__JABWBB01--1||g__JACRAV01--1||g__JACRCG01--2||g__JADFXK01--1||g__JADJMO01--1||g__JADJPO01--1||g__JAEEML01--1||g__JAFAKZ01--1||g__JAGFXR01--1||g__JAGHEK01--3||g__JAHJTB01--1||g__Kaistia--1||g__Kosakonia--1||g__Lacrimispora--5||g__Leptospira_B--1||g__Luteimonas--1||g__MGBC164599--1||g__Magnetospirillum--1||g__Malonomonas--1||g__Marichromatium--1||g__Marinimicrobium--1||g__Marinobacter--7||g__Marinobacterium--1||g__Marinomonas--1||g__Metabacillus--1||g__Methyloversatilis--1||g__Microvirga--2||g__Microvirgula--1||g__Muricomes--1||g__Nitrospira_A--1||g__Niveispirillum--1||g__Noviherbaspirillum_A--1||g__Oceanibaculum--1||g__Oceanispirochaeta--2||g__Oceanobacillus--1||g__Oryzomonas--1||g__PFJX01--2||g__Paenibacillus--4||g__Paenibacillus_A--1||g__Paenibacillus_C--1||g__Pandoraea--2||g__Pantoea--1||g__Paraburkholderia--12||g__Pararheinheimera--2||g__Pararhizobium--1||g__Parasulfuritortus--1||g__Pectobacterium--2||g__Peribacillus--1||g__Permianibacter--17||g__Petrotoga--1||g__Phytohalomonas--1||g__Plesiomonas--1||g__Polyangium--1||g__Propionivibrio--1||g__Pseudomonas_A--10||g__Pseudomonas_B--1||g__Pseudomonas_D--2||g__Pseudomonas_E--149||g__Pseudomonas_F--14||g__Pseudomonas_N--3||g__Pseudovibrio--1||g__QWOQ01--1||g__Quinella--2||g__RBG-16-49-21--1||g__RGIG2163--1||g__Rheinheimera--2||g__Rhizobium--1||g__Rhodoblastus--1||g__Rifleibacterium--1||g__Rossellomorea--4||g__Rubrivivax--2||g__Ruminiclostridium_E--1||g__S010-25--1||g__STGJ01--1||g__Salinivibrio--1||g__Schaedlerella--7||g__Sedimenticola--1||g__Selenomonas_A--1||g__Selenomonas_B--1||g__Shewanella--4||g__Silanimonas--1||g__Skermanella--1||g__Solidesulfovibrio--1||g__Solimicrobium--3||g__SpSt-583--1||g__Sphingomonas--2||g__Stenotrophomonas--2||g__Sulfuricurvum--4||g__Symbiobacterium--1||g__Syntrophomonas_B--1||g__Terasakiella--1||g__Terribacillus--2||g__Thalassobaculum--5||g__Thalassomonas--1||g__Thalassospira--2||g__Thauera--2||g__Thioalkalivibrio--1||g__Thiodiazotropha--1||g__Treponema--3||g__Treponema_G--2||g__UBA1799--1||g__UBA2255--1||g__UBA2658--1||g__UBA5216--1||g__UBA5301--1||g__UBA5868--1||g__UBA6814--1||g__UBA6920--6||g__UBA8363--1||g__UBA8514--2||g__Undibacterium--1||g__Vibrio--13||g__WFHF3C12--1||g__WLYX01--2:capture_order_counter=o__AC1--1||o__Actinomycetales--2||o__Adiutricales--1||o__Anaerolineales--1||o__Aneurinibacillales--2||o__Azospirillales--21||o__Bacillales--2||o__Bacillales_B--5||o__Bacillales_D--3||o__Burkholderiales--58||o__Campylobacterales--4||o__Chromatiales--4||o__Clostridiales--1||o__Competibacterales--1||o__Cyanobacteriales--1||o__DSM-27196--1||o__DTU087--1||o__Desulfitobacteriales--1||o__Desulfobulbales--1||o__Desulfovibrionales--2||o__Desulfuromonadales--1||o__Ectothiorhodospirales--1||o__Elsterales--2||o__Enterobacterales--51||o__Exiguobacterales--1||o__GN15--1||o__Geobacterales--5||o__Halobacteriales--1||o__Halothiobacillales--1||o__Holophagales--2||o__Isosphaerales--1||o__JADFXK01--1||o__JAEEML01--1||o__Lachnospirales--24||o__Lactobacillales--1||o__Leptospirales--1||o__Lutisporales--1||o__Magnetococcales--4||o__Mycobacteriales--2||o__Myxococcales--2||o__Nitrococcales--1||o__Nitrospirales--1||o__Oceanibaculales--1||o__Oscillospirales--10||o__Ozemobacterales--1||o__Paenibacillales--6||o__Peptostreptococcales--4||o__Petrotogales--1||o__Phycisphaerales--1||o__Pirellulales--1||o__Polyangiales--2||o__Pseudomonadales--197||o__Rhizobiales--10||o__Rhodospirillales--6||o__SG8-11--6||o__SZUA-229--1||o__Selenomonadales--5||o__Solirubrobacterales--1||o__Sphingomonadales--2||o__Spirochaetales_E--2||o__Symbiobacteriales--1||o__Syntrophobacterales--1||o__Syntrophomonadales--1||o__Thalassobaculales--5||o__Treponematales--5||o__UBA4802--1||o__UBA5301--1||o__UBA6902--1||o__UTPRO1--1||o__Xanthomonadales--4:capture_phylum_counter=p__Acidobacteriota--2||p__Actinobacteriota--5||p__Campylobacterota--4||p__Chloroflexota--1||p__Cyanobacteria--1||p__Desulfobacterota--10||p__Desulfobacterota_B--1||p__Desulfobacterota_I--2||p__Edwardsbacteria--1||p__Firmicutes--20||p__Firmicutes_A--40||p__Firmicutes_B--2||p__Firmicutes_C--5||p__Firmicutes_E--1||p__Firmicutes_G--2||p__Halobacteriota--1||p__Myxococcota--5||p__Nitrospirota--2||p__Planctomycetota--3||p__Proteobacteria--376||p__Riflebacteria--1||p__Spirochaetota--10||p__Thermotogota--1||p__Zixibacteria--1:capture_species_counter=s__14-2 sp910580195--1||s__Achromatium palustre--1||s__Achromobacter dolens--1||s__Acidovorax kalamii--2||s__Acidovorax sp019219095--1||s__Acidovorax_A sp002397315--1||s__Acinetobacter celticus--1||s__Actinoplanes sp016464385--2||s__Aeromonas media--1||s__Aeromonas rivipollensis--2||s__Alkalibacterium subtropicum--1||s__Alkalispirochaeta sp007130865--1||s__Aneurinibacillus_B terranovensis--2||s__Aquabacterium sp002339015--1||s__Aquisphaera giovannonii--1||s__Aquitalea sp003693445--3||s__Archangium sp003044305--1||s__Avoscillospira_A avistercoris--2||s__Azonexus sp002345845--1||s__Azospira_A restricta--1||s__Azospirillum lipoferum_B--17||s__Azospirillum rugosum--1||s__Azospirillum sp003590795--1||s__BRH-c25 sp001515955--1||s__Bacillus spizizenii--1||s__Bosea sp017308075--2||s__Bradyrhizobium ivorense--1||s__Butyricicoccus pullicaecorum_A--1||s__CAG-115 sp900768705--1||s__CAG-353 sp017410745--1||s__CAG-510 sp900550475--1||s__CAG-95 sp017621815--1||s__CAIULK01 sp903899885--1||s__Cellulomonas pakistanensis--1||s__Cellulosilyticum sp900556665--1||s__Cellvibrio sp000263355--1||s__Cellvibrio sp001183545--1||s__Cellvibrio sp002162135--2||s__Choladocola sp009774135--1||s__Clostridium_AM drakei--1||s__Clostridium_Q sp910575795--1||s__Competibacter_A sp003527885--1||s__Conexibacter arvalis--1||s__Corallococcus sp003612115--1||s__Cronobacter muytjensii--1||s__DP-19 sp016200545--1||s__DUZU01 sp013349285--1||s__Desulfacinum infernum--1||s__Desulfobacillus sp016703785--1||s__Desulfobacillus sp016791205--1||s__Desulfosporosinus acididurans--1||s__Duganella sp003217375--1||s__Dysosmobacter sp910588175--1||s__Elstera sp013298565--2||s__Enterovibrio celer--1||s__Enterovibrio sp001310415--1||s__Eubacterium_F sp910583555--2||s__Exiguobacterium_A flavidum--1||s__Formivibrio citricus--4||s__Fusibacter paucivorans--1||s__Gallionella sp002780675--4||s__Geomonas anaerohicana--1||s__Geotalea toluenoxydans--1||s__Geothrix sp903839205--2||s__Glo-13 sp003354025--1||s__Halothiobacillus neapolitanus--1||s__Halovivax ruber--1||s__Hydrocarboniclastica marina--1||s__Hydrogenophaga sp018335615--2||s__JAANAU01 sp011089965--3||s__JAAUTY01 sp012031265--1||s__JAAZMF01 sp012519025--1||s__JABJKH01 sp018660465--1||s__JABWBB01 sp013360675--1||s__JACRAV01 sp016213305--1||s__JACRCG01 sp014380135--1||s__JACRCG01 sp903901875--1||s__JADFXK01 sp015233055--1||s__JADJMO01 sp016709545--1||s__JADJPO01 sp016794595--1||s__JAEEML01 sp016283195--1||s__JAFAKZ01 sp019234745--1||s__JAGFXR01 sp017861365--1||s__JAGHEK01 sp017889265--3||s__JAHJTB01 sp018830135--1||s__Kaistia soli--1||s__Kosakonia sp002886105--1||s__Lacrimispora saccharolytica--3||s__Lacrimispora sp000526575--1||s__Lacrimispora sp902363735--1||s__Leptospira_B andrefontaineae--1||s__Luteimonas huabeiensis--1||s__MGBC164599 sp910588775--1||s__Magnetospirillum sp006218045--1||s__Malonomonas sp013152145--1||s__Marichromatium bheemlicum--1||s__Marinimicrobium agarilyticum--1||s__Marinobacter gudaonensis--1||s__Marinobacter sp013393545--4||s__Marinobacter sp018066865--2||s__Marinobacterium litorale--1||s__Marinomonas atlantica--1||s__Metabacillus sp002577655--1||s__Methyloversatilis sp018824085--1||s__Microvirga aerophila--2||s__Microvirgula aerodenitrificans--1||s__Muricomes intestini--1||s__Nitrospira_A sp003456605--1||s__Niveispirillum sp017996735--1||s__Noviherbaspirillum_A soli--1||s__Oceanibaculum nanhaiense--1||s__Oceanispirochaeta sp003346715--2||s__Oceanobacillus bengalensis--1||s__Oryzomonas sagensis--1||s__PFJX01 sp903883985--2||s__Paenibacillus albidus--1||s__Paenibacillus polymyxa_E--3||s__Paenibacillus_A aceti--1||s__Paenibacillus_C algorifonticola--1||s__Pandoraea cepalis--1||s__Pandoraea norimbergensis--1||s__Pantoea sp009830035--1||s__Paraburkholderia aromaticivorans--7||s__Paraburkholderia aromaticivorans_A--1||s__Paraburkholderia hiiakae--3||s__Paraburkholderia sp001319865--1||s__Pararheinheimera sp001669775--1||s__Pararheinheimera sp003543135--1||s__Pararhizobium oryzae--1||s__Parasulfuritortus sp013335435--1||s__Pectobacterium aroidearum--1||s__Pectobacterium brasiliense_A--1||s__Peribacillus cavernae--1||s__Permianibacter fluminis--17||s__Petrotoga olearia--1||s__Phytohalomonas tamaricis--1||s__Plesiomonas shigelloides--1||s__Polyangium fumosum--1||s__Propionivibrio sp003249625--1||s__Pseudomonas_A sp003488145--4||s__Pseudomonas_A sp003527165--2||s__Pseudomonas_A stutzeri_AD--1||s__Pseudomonas_A stutzeri_AN--1||s__Pseudomonas_A stutzeri_E--1||s__Pseudomonas_A stutzeri_N--1||s__Pseudomonas_B oryzihabitans_D--1||s__Pseudomonas_D formosensis--1||s__Pseudomonas_D yangmingensis--1||s__Pseudomonas_E alcaligenes_B--1||s__Pseudomonas_E benzenivorans--12||s__Pseudomonas_E borbori--10||s__Pseudomonas_E coleopterorum--9||s__Pseudomonas_E cuatrocienegasensis--1||s__Pseudomonas_E deceptionensis--1||s__Pseudomonas_E donghuensis--1||s__Pseudomonas_E fluorescens_B--1||s__Pseudomonas_E fluorescens_BO--1||s__Pseudomonas_E fluorescens_G--1||s__Pseudomonas_E fluorescens_M--1||s__Pseudomonas_E fuscovaginae_B--2||s__Pseudomonas_E gingeri_A--1||s__Pseudomonas_E graminis--1||s__Pseudomonas_E haemolytica--1||s__Pseudomonas_E huaxiensis--6||s__Pseudomonas_E juntendi--1||s__Pseudomonas_E lundensis--1||s__Pseudomonas_E marginalis--1||s__Pseudomonas_E mediterranea--1||s__Pseudomonas_E mendocina--1||s__Pseudomonas_E moraviensis_A--1||s__Pseudomonas_E nabeulensis--1||s__Pseudomonas_E orientalis_B--1||s__Pseudomonas_E pisciculturae--1||s__Pseudomonas_E protegens_B--2||s__Pseudomonas_E punonensis--1||s__Pseudomonas_E qingdaonensis--1||s__Pseudomonas_E sp000761545--1||s__Pseudomonas_E sp001592875--1||s__Pseudomonas_E sp002277815--1||s__Pseudomonas_E sp002483005--11||s__Pseudomonas_E sp003033885--1||s__Pseudomonas_E sp003097075--1||s__Pseudomonas_E sp003696305--1||s__Pseudomonas_E sp005938045--51||s__Pseudomonas_E sp009799925--1||s__Pseudomonas_E sp009834565--2||s__Pseudomonas_E sp012935695--1||s__Pseudomonas_E sp014268745--2||s__Pseudomonas_E sp014268815--1||s__Pseudomonas_E sp014270125--1||s__Pseudomonas_E sp018827205--1||s__Pseudomonas_E sp900187455--1||s__Pseudomonas_E sp900475325--1||s__Pseudomonas_E sp900581005--1||s__Pseudomonas_E sp900582625--1||s__Pseudomonas_E sp900590755--1||s__Pseudomonas_E sp902506505--1||s__Pseudomonas_E syringae_J--2||s__Pseudomonas_E veronii--1||s__Pseudomonas_F furukawaii--14||s__Pseudomonas_N urumqiensis--3||s__Pseudovibrio sp900143565--1||s__QWOQ01 sp003669585--1||s__Quinella sp017444245--2||s__RBG-16-49-21 sp016928865--1||s__RGIG2163 sp017408525--1||s__Rheinheimera pleomorphica--2||s__Rhizobium sp002531905--1||s__Rhodoblastus acidophilus_B--1||s__Rifleibacterium sp001787855--1||s__Rossellomorea sp006715245--1||s__Rossellomorea vietnamensis_A--3||s__Rubrivivax rivuli--2||s__Ruminiclostridium_E sp017941355--1||s__S010-25 sp015488885--1||s__STGJ01 sp010435965--1||s__Salinivibrio sp900141775--1||s__Schaedlerella sp910574195--7||s__Sedimenticola thiotaurini--1||s__Selenomonas_A ruminantium_I--1||s__Selenomonas_B ruminantium_B--1||s__Shewanella indica--1||s__Shewanella morhuae--2||s__Shewanella sp000832025--1||s__Silanimonas sp003449515--1||s__Skermanella stibiiresistens--1||s__Solidesulfovibrio magneticus_C--1||s__Solimicrobium sp903862415--3||s__SpSt-583 sp011367385--1||s__Sphingomonas adhaesiva--1||s__Sphingomonas sp012927115--1||s__Stenotrophomonas sp002329155--2||s__Sulfuricurvum sp011391735--4||s__Symbiobacterium thermophilum--1||s__Syntrophomonas_B sp012729495--1||s__Terasakiella brassicae--1||s__Terribacillus halophilus_A--2||s__Thalassobaculum litoreum--5||s__Thalassomonas actiniarum--1||s__Thalassospira profundimaris_C--1||s__Thalassospira sp002115785--1||s__Thauera butanivorans--1||s__Thauera sp017997795--1||s__Thioalkalivibrio sp000377905--1||s__Thiodiazotropha sp003058495--1||s__Treponema phagedenis--1||s__Treponema sp010365865--1||s__Treponema sp905372265--1||s__Treponema_G caldarium_A--2||s__UBA1799 sp002319815--1||s__UBA2255 sp002347565--1||s__UBA2658 sp012516225--1||s__UBA5216 sp016868015--1||s__UBA5301 sp002408345--1||s__UBA5868 sp002432095--1||s__UBA6814 sp002452635--1||s__UBA6920 sp002448875--6||s__UBA8363 sp015228975--1||s__UBA8514 sp003543235--2||s__Undibacterium piscinae--1||s__Vibrio agarilyticus--3||s__Vibrio europaeus--3||s__Vibrio hyugaensis--2||s__Vibrio sp013369335--5||s__WFHF3C12 sp013519935--1||s__WLYX01 sp009707705--2:evalue_avg=1.1300589162561625e-23:evalue_max=2.28e-21:evalue_min=3.04e-108:evalue_std=1.600227741736351e-22:evalue_sum=2.29401960000001e-21:gapopen_avg=0.23645320197044334:gapopen_max=3.0:gapopen_min=0.0:gapopen_std=0.5913997756013107:gapopen_sum=48.0:gtdb_class_counter=c__Actinomycetia--1||c__Alphaproteobacteria--1||c__Bacilli--1||c__Campylobacteria--2||c__Gammaproteobacteria--3015||c__MSB-5A5--1||c__Paceibacteria--1||c__Thermodesulfovibrionia--1:gtdb_domain_counter=d__Bacteria--3023:gtdb_family_counter=f__AK92--12||f__AKS1--7||f__Acidihalobacteraceae--20||f__Aeromonadaceae--58||f__Aestuariirhabdaceae--7||f__Alteromonadaceae--314||f__Aquisalimonadaceae--30||f__Beggiatoaceae--1||f__CAIRSR01--2||f__Celerinatantimonadaceae--12||f__Cellvibrionaceae--67||f__Chromatiaceae--208||f__Cycloclasticaceae--4||f__DC-out160--2||f__DRJJ01--3||f__DRLM01--1||f__DRMK01--14||f__DSM-103792--14||f__DSM-19610--10||f__DSM-21967--4||f__DSM-6294--28||f__DTRM01--1||f__Dissulfurispiraceae--1||f__Ectothiorhodospiraceae--78||f__Enterobacteriaceae--1||f__FEB-12--1||f__GCA-001735895--5||f__GCA-002770795--8||f__GCA-2400775--6||f__GCF-013343005--14||f__GRL18--23||f__Ga007554--6||f__Ga0077536--5||f__Gallaecimonadaceae--2||f__Granulosicoccaceae--2||f__HTCC2089--6||f__Halieaceae--1||f__Halomonadaceae--118||f__Halorhodospiraceae--29||f__Halothiobacillaceae--19||f__HyVt-429--3||f__Hydrogenimonadaceae--2||f__Immundisolibacteraceae--4||f__J044--4||f__J048--3||f__J113--1||f__JAADGQ01--8||f__JAADHQ01--6||f__JAADHS01--4||f__JAADJB01--3||f__JAAZVP01--2||f__JABHGC01--4||f__JABURT01--13||f__JACREF01--1||f__JADFAD01--3||f__JAHJQQ01--2||f__Kangiellaceae--30||f__Ketobacteraceae--21||f__Marinomonadaceae--156||f__Methylococcaceae--16||f__Methylomonadaceae--73||f__Methylophagaceae--75||f__Methylophilaceae--1||f__Methylothermaceae--6||f__Micrococcaceae--1||f__Moraxellaceae--1||f__Moritellaceae--4||f__Natronospirillaceae--10||f__Neiellaceae--6||f__Nitrincolaceae--176||f__Nitrococcaceae--10||f__Oleiphilaceae--49||f__Porticoccaceae--2||f__Pseudohongiellaceae--12||f__Pseudomonadaceae--150||f__Psychrobiaceae--18||f__Psychromonadaceae--23||f__QQUJ01--2||f__QZLD01--6||f__RBG-16-57-12--2||f__RI-283--2||f__S139-57--1||f__S140-43--9||f__S141-70--2||f__S144-34--5||f__SG8-11--6||f__SKWO01--3||f__SURF-13--1||f__SZUA-140--10||f__SZUA-152--40||f__SZUA-21--8||f__SZUA-229--13||f__SZUA-76--14||f__Salisediminibacteriaceae--1||f__Sedimenticolaceae--178||f__Shewanellaceae--149||f__SpSt-1174--6||f__Tenderiaceae--21||f__Thermopetrobacteraceae--1||f__Thioalkalivibrionaceae--112||f__Thiohalobacteraceae--6||f__Thiohalomonadaceae--55||f__Thiohalospiraceae--5||f__Thiomicrospiraceae--62||f__UBA2780--3||f__UBA3065--3||f__UBA3067--3||f__UBA4486--4||f__UBA5680--5||f__UBA5859--1||f__UBA6186--1||f__UBA6429--49||f__UBA6915--7||f__UBA7966--1||f__UBA9337--1||f__VBWC01--1||f__Vibrionaceae--162||f__WFUO01--4||f__Zooshikellaceae--11:gtdb_genus_counter=g__41-12-T18--7||g__41T-STBD-0c-01a--8||g__42-54-T18--11||g__AK92--6||g__Acidihalobacter--20||g__Aeromonas--23||g__Aestuariibacter--1||g__Aestuariirhabdus--7||g__Agaribacterium--2||g__Agarilytica--3||g__Agarivorans--8||g__Algibacillus--1||g__Aliagarivorans--3||g__Aliidiomarina--14||g__Aliiglaciecola--1||g__Aliikangiella--12||g__Aliivibrio--4||g__Alishewanella--2||g__Alkalicoccus--1||g__Alkalilimnicola--8||g__Alkalimonas--2||g__Allochromatium--26||g__Alteromonas--46||g__Alteromonas_E--3||g__Alteromonas_F--2||g__Amphritea--8||g__Aquisalimonas--26||g__Arhodomonas--4||g__Arsukibacterium--5||g__B120-G9--1||g__BB19--1||g__BB31--1||g__BM503--7||g__BW-2--6||g__Bacterioplanes--5||g__Balneatrix--4||g__Bermanella--4||g__Bowmanella--5||g__CAIKBL01--1||g__CAIRSR01--2||g__CAIVXW01--1||g__CGMCC-1-18722--2||g__Caldichromatium--3||g__Celerinatantimonas--1||g__Cellvibrio--19||g__Ch67--1||g__Chromatium--47||g__Cognaticolwellia--2||g__Colwellia--23||g__Colwellia_A--5||g__Corallincola--1||g__Cycloclasticus--4||g__DC-out160--2||g__DRJH01--5||g__DRJJ01--3||g__DRKS01--3||g__DRLM01--1||g__DRMK01--14||g__DRNA01--3||g__DRQN01--6||g__DT-108--1||g__DTRM01--1||g__Dasania--1||g__E85--2||g__Ectothiorhodospira--52||g__Endobugula--1||g__Enterovibrio--18||g__Exilibacterium--1||g__Ferrimonas--5||g__Flocculibacter--2||g__GCA-002402085--1||g__GCA-002733105--22||g__GCA-002733465--7||g__GCA-2400775--6||g__GCA-2401725--8||g__GCA-2746115--4||g__GCA-2746155--4||g__GCA-2748575--3||g__GCF-002020805--1||g__GRL18--21||g__Ga0077536--2||g__Ga0077554--6||g__Gallaecimonas--2||g__Gilvimarinus--3||g__Glaciecola--8||g__Guyparkeria--13||g__Gynuella--2||g__Hahella--2||g__Halioglobus--1||g__Halochromatium--2||g__Halorhodospira--12||g__Halospina--1||g__Halothiobacillus--6||g__HyVt-429--3||g__HyVt-443--7||g__HyVt-448--3||g__Hydrocarboniclastica--1||g__Hydrogenimonas--2||g__Hydrogenovibrio--20||g__Idiomarina--22||g__Imhoffiella--22||g__J021--1||g__J044--4||g__J048--3||g__J113--1||g__JAADGF01--2||g__JAADGQ01--6||g__JAADGZ01--15||g__JAADHQ01--6||g__JAADHS01--4||g__JAADHZ01--7||g__JAADIM01--1||g__JAADJB01--3||g__JAAYIK01--3||g__JAAZVP01--2||g__JABDQZ01--2||g__JABEVH01--1||g__JABHGC01--1||g__JABHHM01--3||g__JABJGS01--1||g__JABURT01--13||g__JACNJF01--3||g__JACPFT01--7||g__JACPVK01--2||g__JACPZD01--1||g__JACQBC01--6||g__JACQEP01--6||g__JACQWY01--2||g__JACREF01--1||g__JADFAD01--3||g__JADFXI01--1||g__JADFYS01--1||g__JADGAU01--2||g__JADGBD01--6||g__JADJWY01--3||g__JAGPUQ01--2||g__JAHJQQ01--2||g__JCM-19050--1||g__JS7-9--1||g__Kangiella--2||g__Ketobacter--6||g__LZORAL124-50-18--2||g__Lacimicrobium--4||g__Litorilituus--2||g__M269--1||g__MONJU--7||g__Mangrovibacter--1||g__Mangrovitalea--2||g__Marichromatium--39||g__Marinimicrobium--2||g__Marinimicrobium_A--3||g__Marinobacter--23||g__Marinobacter_A--7||g__Marinobacterium--24||g__Marinobacterium_A--1||g__Marinobacterium_B--1||g__Marinomonas--156||g__Marinospirillum--47||g__Methylicorpusculum--2||g__Methylocaldum--6||g__Methylogaea--5||g__Methylohalobius--6||g__Methylomagnum--1||g__Methylomarinum--13||g__Methylomonas--37||g__Methylophaga--46||g__Methyloprofundus--8||g__Methylotuvimicrobium--6||g__Moritella--4||g__Motiliproteus--31||g__Natronospirillum--1||g__Neiella--2||g__Neptunicella--2||g__Neptuniibacter--10||g__Neptunomonas--19||g__Nitrincola--39||g__Novimethylophilus--1||g__Oceanicoccus--3||g__Oceanimonas--9||g__Oceanisphaera--15||g__Oceanospirillum--61||g__Oleibacter--5||g__Oleiphilus--4||g__Oleispira--6||g__PGZD01--2||g__PWQG01--1||g__Paraferrimonas--1||g__Paraglaciecola--12||g__Pararheinheimera--22||g__Parashewanella--8||g__Permianibacter--7||g__Photobacterium--25||g__Pleionea--9||g__Pokkaliibacter--2||g__Pontibacterium--2||g__Pseudidiomarina--2||g__Pseudoalteromonas--83||g__Pseudocolwellia--1||g__Pseudohongiella--11||g__Pseudomaricurvus--6||g__Pseudomonas_A--57||g__Pseudomonas_C--12||g__Pseudomonas_D--13||g__Pseudomonas_E--45||g__Pseudomonas_F--3||g__Pseudomonas_H--4||g__Pseudomonas_L--1||g__Pseudomonas_Q--4||g__Pseudospirillum--7||g__Pseudoteredinibacter--2||g__Psychrobium--18||g__Psychromonas--23||g__Psychrosphaera--1||g__QGON01--43||g__QNFC01--4||g__QPIN01--3||g__QQUJ01--2||g__QZLD01--3||g__QZLE01--3||g__RBG-16-57-12--2||g__REBR01--1||g__RGIG665--3||g__RI-283--2||g__RI-92--10||g__Reidiella--14||g__Reinekea--1||g__Rhabdochromatium--12||g__Rheinheimera--13||g__Rs1--35||g__S012-109--3||g__S012-40--6||g__S0819--3||g__S139-57--1||g__S140-43--3||g__S141-38--2||g__S141-70--2||g__S144-22--2||g__S144-34--5||g__SKWO01--3||g__SKXG01--1||g__SKYL01--9||g__SLDE01--15||g__SLLM01--4||g__SLTB01--1||g__SXIZ01--2||g__SZUA-140--7||g__SZUA-152--25||g__SZUA-21--3||g__SZUA-229--11||g__SZUA-24--9||g__SZUA-37--6||g__SZUA-41--5||g__SZUA-493--10||g__SZUA-76--14||g__Saccharophagus--3||g__Saccharospirillum--5||g__Saliniradius--2||g__Sedimenticola--29||g__Sedimenticola_A--2||g__Shewanella--135||g__SpSt-1174--6||g__Spartinivicinus--5||g__Specibacter--1||g__Sulfuriflexus--7||g__Sulfurivermis--23||g__Tamilnaduibacter--1||g__Tenderia--6||g__Terasakiispira--3||g__Teredinibacter--15||g__Thalassocella--1||g__Thalassolituus--1||g__Thalassomonas--3||g__Thalassotalea--8||g__Thalassotalea_C--1||g__Thaumasiovibrio--2||g__Thermochromatium--4||g__Thermopetrobacter--1||g__Thioalkalivibrio--109||g__Thioalkalivibrio_A--21||g__Thioalkalivibrio_B--3||g__Thiobaca--6||g__Thiocystis--8||g__Thiodiazotropha--63||g__Thiogranum--10||g__Thiohalobacter--6||g__Thiohalospira--5||g__Thiomicrorhabdus--33||g__Thiomicrospira--8||g__Thiopseudomonas--10||g__Thiorhodococcus--11||g__Thiorhodospira--5||g__Thiorhodovibrio--12||g__Thiorhodovibrio_B--7||g__Thiospirillum--9||g__Thiosulfativibrio--1||g__UBA2009--7||g__UBA2679--1||g__UBA2780--3||g__UBA3065--3||g__UBA3067--2||g__UBA4486--1||g__UBA4582--4||g__UBA5122--9||g__UBA5859--1||g__UBA5861--2||g__UBA5868--2||g__UBA6915--7||g__UBA6920--1||g__UBA6921--4||g__UBA7359--3||g__UBA7966--1||g__UBA9337--1||g__VBWC01--1||g__VEPB01--3||g__VJOY01--1||g__Vibrio--112||g__WFHF3C12--4||g__WFUO01--4||g__XY-R5--4||g__Zobellella--3||g__Zobellella_C--3||g__Zobellella_D--3||g__Zooshikella--6:gtdb_order_counter=o__AKS1--7||o__Actinomycetales--1||o__Arenicellales--8||o__Bacillales_H--1||o__Beggiatoales--1||o__Burkholderiales--4||o__CAIRSR01--2||o__Campylobacterales--2||o__Chromatiales--386||o__DRJJ01--3||o__DRLM01--1||o__DRMK01--14||o__DSM-19610--10||o__DTRM01--1||o__Ectothiorhodospirales--210||o__Enterobacterales--801||o__GCA-001735895--5||o__GCA-2400775--6||o__GCF-002020875--23||o__GCF-013343005--14||o__GN15--1||o__Ga0077536--5||o__Ga0077554--6||o__Granulosicoccales--2||o__Halothiobacillales--21||o__Immundisolibacterales--4||o__J044--4||o__J048--3||o__J113--1||o__JAADGQ01--8||o__JAADHQ01--6||o__JAADHS01--4||o__JAADJB01--3||o__JABHGC01--4||o__JABURT01--13||o__JACREF01--1||o__JAHJQQ01--2||o__Methylococcales--102||o__Moranbacterales--1||o__Nitrococcales--81||o__Nitrosococcales--75||o__Pseudomonadales--827||o__QQUJ01--2||o__QZLD01--6||o__RBG-16-57-12--2||o__RI-283--2||o__Rhizobiales--1||o__S140-43--9||o__S141-70--2||o__S144-34--5||o__SG8-11--6||o__SKWO01--3||o__SURF-13--1||o__SZUA-140--10||o__SZUA-152--40||o__SZUA-21--8||o__SZUA-229--13||o__SZUA-76--14||o__SpSt-1174--6||o__Tenderiales--21||o__Thermodesulfovibrionales--1||o__Thiohalobacterales--6||o__Thiohalomonadales--55||o__Thiohalospirales--5||o__Thiomicrospirales--62||o__UBA4486--4||o__UBA5859--1||o__UBA6186--1||o__UBA6429--49||o__UBA6915--7||o__UBA7966--1||o__VBWC01--1||o__WFUO01--4||o__Xanthomonadales--1:gtdb_phylum_counter=p__Actinobacteriota--1||p__Campylobacterota--2||p__Firmicutes--1||p__Nitrospirota--1||p__Patescibacteria--1||p__Proteobacteria--3016||p__Zixibacteria--1:gtdb_species_counter=s__41-12-T18 sp002163085--3||s__41-12-T18 sp002163115--3||s__41-12-T18 sp002400805--1||s__41T-STBD-0c-01a sp002009425--8||s__42-54-T18 sp002162955--2||s__42-54-T18 sp002163245--3||s__42-54-T18 sp002402125--6||s__AK92 sp003399765--6||s__Acidihalobacter aeolianus--7||s__Acidihalobacter prosperus--7||s__Acidihalobacter yilgarnenesis--6||s__Aeromonas allosaccharophila--2||s__Aeromonas bestiarum--1||s__Aeromonas bivalvium--1||s__Aeromonas caviae--1||s__Aeromonas dhakensis--1||s__Aeromonas diversa--1||s__Aeromonas enteropelogenes--1||s__Aeromonas finlandensis--1||s__Aeromonas fluvialis--1||s__Aeromonas fluvialis_A--1||s__Aeromonas hydrophila--1||s__Aeromonas media--1||s__Aeromonas salmonicida--1||s__Aeromonas sanarellii--1||s__Aeromonas schubertii--1||s__Aeromonas simiae--1||s__Aeromonas sobria--2||s__Aeromonas sp900156095--1||s__Aeromonas taiwanensis--1||s__Aeromonas veronii--1||s__Aeromonas veronii_A--1||s__Aestuariibacter salexigens--1||s__Aestuariirhabdus litorea--7||s__Agaribacterium haliotis--1||s__Agaribacterium sp003265435--1||s__Agarilytica rhodophyticola--3||s__Agarivorans albus--2||s__Agarivorans gilvus--2||s__Agarivorans sp005405585--1||s__Agarivorans sp900537085--3||s__Algibacillus agarilyticus--1||s__Aliagarivorans marinus--2||s__Aliagarivorans taiwanensis--1||s__Aliidiomarina celeris--2||s__Aliidiomarina maris--1||s__Aliidiomarina minuta--2||s__Aliidiomarina sedimenti--3||s__Aliidiomarina soli--3||s__Aliidiomarina sp001458075--1||s__Aliidiomarina sp003290085--1||s__Aliidiomarina taiwanensis--1||s__Aliiglaciecola sp007197995--1||s__Aliikangiella coralliicola--2||s__Aliikangiella marina--3||s__Aliikangiella sp015687155--2||s__Aliikangiella sp016743995--5||s__Aliivibrio sp900312675--1||s__Aliivibrio wodanis--3||s__Alishewanella jeotgali--1||s__Alishewanella longhuensis--1||s__Alkalicoccus sp003560495--1||s__Alkalilimnicola ehrlichii--2||s__Alkalilimnicola mobilis--6||s__Alkalimonas amylolytica--1||s__Alkalimonas sp007117525--1||s__Allochromatium humboldtianum--6||s__Allochromatium palmeri--4||s__Allochromatium tepidum--4||s__Allochromatium vinosum--7||s__Allochromatium warmingii--5||s__Alteromonas abrolhosensis--1||s__Alteromonas aggregata--1||s__Alteromonas alba--1||s__Alteromonas antoniana--1||s__Alteromonas australica--1||s__Alteromonas chungwhensis--1||s__Alteromonas genovensis--1||s__Alteromonas gracilis--1||s__Alteromonas halophila--1||s__Alteromonas hispanica--1||s__Alteromonas iocasae--1||s__Alteromonas lipolytica--1||s__Alteromonas lipotrueae--1||s__Alteromonas lipotrueiana--1||s__Alteromonas lutimaris--1||s__Alteromonas macleodii--1||s__Alteromonas macleodii_A--1||s__Alteromonas mangrovi--1||s__Alteromonas marina--1||s__Alteromonas mediterranea--1||s__Alteromonas naphthalenivorans--1||s__Alteromonas oceani--1||s__Alteromonas pelagimontana--2||s__Alteromonas ponticola--1||s__Alteromonas portus--1||s__Alteromonas profundi--1||s__Alteromonas profundi_A--1||s__Alteromonas sediminis--1||s__Alteromonas sp000597705--1||s__Alteromonas sp000753865--1||s__Alteromonas sp001885075--1||s__Alteromonas sp002691625--1||s__Alteromonas sp003443615--1||s__Alteromonas sp006538325--1||s__Alteromonas sp006538345--1||s__Alteromonas sp009811415--1||s__Alteromonas sp009811495--1||s__Alteromonas sp013373625--1||s__Alteromonas sp015644725--1||s__Alteromonas sp016405965--1||s__Alteromonas sp017794925--1||s__Alteromonas sp018100795--1||s__Alteromonas sp018860805--1||s__Alteromonas sp018860965--1||s__Alteromonas stellipolaris--1||s__Alteromonas_E facilis--1||s__Alteromonas_E flava--1||s__Alteromonas_E sp018474025--1||s__Alteromonas_F sediminis--1||s__Alteromonas_F sp017368475--1||s__Amphritea atlantica--1||s__Amphritea sp016924235--1||s__Amphritea sp018223185--1||s__Amphritea spongicola--5||s__Aquisalimonas asiatica--9||s__Aquisalimonas sp007126095--8||s__Aquisalimonas sp007127625--5||s__Aquisalimonas sp012044895--4||s__Arhodomonas aquaeolei--4||s__Arsukibacterium ikkense--1||s__Arsukibacterium perlucidum--1||s__Arsukibacterium sp000987765--1||s__Arsukibacterium tuosuense--2||s__B120-G9 sp003641415--1||s__BB19 sp016744695--1||s__BB31 sp016744475--1||s__BM503 sp002869585--7||s__BW-2 sp008375315--6||s__Bacterioplanes sanyensis--2||s__Bacterioplanes sanyensis_A--1||s__Bacterioplanes sp014859445--2||s__Balneatrix alpica--4||s__Bermanella marisrubri--1||s__Bermanella sp002162985--1||s__Bermanella sp002683575--1||s__Bermanella sp013373125--1||s__Bowmanella denitrificans--2||s__Bowmanella pacifica--1||s__Bowmanella sp018531185--2||s__CAIKBL01 sp903825645--1||s__CAIRSR01 sp903824965--1||s__CAIRSR01 sp903881315--1||s__CAIVXW01 sp903910005--1||s__CGMCC-1-18722 sp016746085--2||s__Caldichromatium japonicum--3||s__Celerinatantimonas diazotrophica--1||s__Cellvibrio mixtus_A--2||s__Cellvibrio polysaccharolyticus--1||s__Cellvibrio sp001183545--1||s__Cellvibrio sp002162135--2||s__Cellvibrio sp002483145--3||s__Cellvibrio sp002483365--2||s__Cellvibrio sp003056245--2||s__Cellvibrio sp003524365--1||s__Cellvibrio sp004172865--2||s__Cellvibrio sp004173475--1||s__Cellvibrio sp004363885--1||s__Cellvibrio sp903858205--1||s__Ch67 sp013178375--1||s__Chromatium minus--7||s__Chromatium okenii--8||s__Chromatium okenii_A--9||s__Chromatium sp903866365--6||s__Chromatium sp903897335--3||s__Chromatium violascens--7||s__Chromatium weissei--7||s__Cognaticolwellia sp003971255--1||s__Cognaticolwellia sp014077005--1||s__Colwellia echini--1||s__Colwellia marinimaniae--1||s__Colwellia piezophila--1||s__Colwellia ponticola--1||s__Colwellia psychrerythraea_B--1||s__Colwellia psychrerythraea_C--1||s__Colwellia psychrerythraea_D--1||s__Colwellia sp001440345--2||s__Colwellia sp002162675--1||s__Colwellia sp002733765--1||s__Colwellia sp002836255--1||s__Colwellia sp002836775--2||s__Colwellia sp003545415--1||s__Colwellia sp009832865--1||s__Colwellia sp013215465--2||s__Colwellia sp016745015--1||s__Colwellia sp016765685--1||s__Colwellia sp018860585--1||s__Colwellia sp018860755--1||s__Colwellia sp018860915--1||s__Colwellia_A sp013215295--1||s__Colwellia_A sp013215385--1||s__Colwellia_A sp013215655--1||s__Colwellia_A sp014076845--2||s__Corallincola luteus--1||s__Cycloclasticus sp002162695--1||s__Cycloclasticus sp002162705--1||s__Cycloclasticus sp018066825--1||s__Cycloclasticus sp019090295--1||s__DC-out160 sp016765265--1||s__DC-out160 sp019090455--1||s__DRJH01 sp011052285--5||s__DRJJ01 sp011052255--3||s__DRKS01 sp011051655--2||s__DRKS01 sp015490795--1||s__DRLM01 sp011375345--1||s__DRMK01 sp011322575--2||s__DRMK01 sp015488495--5||s__DRMK01 sp015490535--4||s__DRMK01 sp015491735--3||s__DRNA01 sp011322365--3||s__DRQN01 sp011051755--3||s__DRQN01 sp011371455--3||s__DT-108 sp013214075--1||s__DTRM01 sp012965975--1||s__Dasania marina--1||s__E85 sp003149435--2||s__Ectothiorhodospira haloalkaliphila--7||s__Ectothiorhodospira magna--5||s__Ectothiorhodospira marina--6||s__Ectothiorhodospira mobilis--5||s__Ectothiorhodospira mobilis_A--5||s__Ectothiorhodospira shaposhnikovii--12||s__Ectothiorhodospira sp000225005--6||s__Ectothiorhodospira sp001632845--6||s__Endobugula sp000209515--1||s__Enterovibrio baiacu--1||s__Enterovibrio calviensis--1||s__Enterovibrio celer--2||s__Enterovibrio coralii--1||s__Enterovibrio hollisae--2||s__Enterovibrio indicus--3||s__Enterovibrio marinus--1||s__Enterovibrio nigricans--2||s__Enterovibrio norvegicus--1||s__Enterovibrio norvegicus_A--2||s__Enterovibrio sedimenti--1||s__Enterovibrio sp001310415--1||s__Exilibacterium tricleocarpae--1||s__Ferrimonas futtsuensis--1||s__Ferrimonas kyonanensis--1||s__Ferrimonas sediminum--1||s__Ferrimonas sp005116665--1||s__Ferrimonas sp005116715--1||s__Flocculibacter collagenilyticus--2||s__GCA-002402085 sp002401525--1||s__GCA-002733105 sp002402245--2||s__GCA-002733105 sp002733105--1||s__GCA-002733105 sp002733335--3||s__GCA-002733105 sp002733505--2||s__GCA-002733105 sp002733715--1||s__GCA-002733105 sp003645385--1||s__GCA-002733105 sp011053005--3||s__GCA-002733105 sp013139345--3||s__GCA-002733105 sp013215825--1||s__GCA-002733105 sp014859375--2||s__GCA-002733105 sp018646825--1||s__GCA-002733105 sp905479985--2||s__GCA-002733465 sp002401655--2||s__GCA-002733465 sp002733465--1||s__GCA-002733465 sp019090895--2||s__GCA-002733465 sp905479925--2||s__GCA-2400775 sp002400775--1||s__GCA-2400775 sp002400905--1||s__GCA-2400775 sp013151045--1||s__GCA-2400775 sp015492075--2||s__GCA-2400775 sp016765075--1||s__GCA-2401725 sp002401725--1||s__GCA-2401725 sp015487235--2||s__GCA-2401725 sp015491935--2||s__GCA-2401725 sp016765535--3||s__GCA-2746115 sp002746115--4||s__GCA-2746155 sp002746155--4||s__GCA-2748575 sp002748575--3||s__GCF-002020805 sp002020805--1||s__GRL18 sp013139395--1||s__GRL18 sp015488755--2||s__GRL18 sp016097415--3||s__GRL18 sp016744375--4||s__GRL18 sp016744395--6||s__GRL18 sp016744995--5||s__Ga0077536 sp001464935--1||s__Ga0077536 sp009692365--1||s__Ga0077554 sp001464585--1||s__Ga0077554 sp001464965--2||s__Ga0077554 sp005240065--1||s__Ga0077554 sp016191235--2||s__Gallaecimonas mangrovi--1||s__Gallaecimonas xiamenensis--1||s__Gilvimarinus agarilyticus--1||s__Gilvimarinus chinensis--1||s__Gilvimarinus polysaccharolyticus--1||s__Glaciecola nitratireducens--1||s__Glaciecola pallidula--1||s__Glaciecola ruwaisensis--1||s__Glaciecola sp002292215--1||s__Glaciecola sp003203515--1||s__Glaciecola sp015595035--1||s__Glaciecola sp018595715--1||s__Glaciecola sp905479945--1||s__Guyparkeria halophila--3||s__Guyparkeria sp001641825--2||s__Guyparkeria sp003932495--3||s__Guyparkeria sp011380105--1||s__Guyparkeria sp016278265--3||s__Guyparkeria sp016938615--1||s__Gynuella sunshinyii--2||s__Hahella ganghwensis--1||s__Hahella sp002260525--1||s__Halioglobus sp004745945--1||s__Halochromatium salexigens--1||s__Halochromatium sp003562815--1||s__Halorhodospira abdelmalekii--3||s__Halorhodospira halochloris--1||s__Halorhodospira halophila--1||s__Halorhodospira halophila_A--2||s__Halorhodospira neutriphila--2||s__Halorhodospira sp003552345--1||s__Halorhodospira sp003552625--2||s__Halospina sp007135745--1||s__Halothiobacillus neapolitanus--1||s__Halothiobacillus sp001663815--3||s__Halothiobacillus sp002281295--1||s__Halothiobacillus sp002282715--1||s__HyVt-429 sp011052015--2||s__HyVt-429 sp013152415--1||s__HyVt-443 sp011051715--7||s__HyVt-448 sp011051615--3||s__Hydrocarboniclastica marina--1||s__Hydrogenimonas sp015484905--1||s__Hydrogenimonas sp015494675--1||s__Hydrogenovibrio crunogenus_A--2||s__Hydrogenovibrio crunogenus_B--2||s__Hydrogenovibrio halophilus--1||s__Hydrogenovibrio kuenenii--2||s__Hydrogenovibrio marinus--2||s__Hydrogenovibrio sp000744875--1||s__Hydrogenovibrio sp001507535--2||s__Hydrogenovibrio sp001507555--2||s__Hydrogenovibrio sp002779995--1||s__Hydrogenovibrio sp002848135--1||s__Hydrogenovibrio sp009296185--2||s__Hydrogenovibrio thermophilus--2||s__Idiomarina abyssalis--1||s__Idiomarina aquatica--1||s__Idiomarina baltica--1||s__Idiomarina fontislapidosi--1||s__Idiomarina loihiensis--2||s__Idiomarina piscisalsi--2||s__Idiomarina piscisalsi_A--2||s__Idiomarina ramblicola--1||s__Idiomarina seosinensis--1||s__Idiomarina sp001870515--1||s__Idiomarina sp002685255--1||s__Idiomarina sp002729675--2||s__Idiomarina sp002808045--2||s__Idiomarina tyrosinivorans--1||s__Idiomarina xiamenensis--1||s__Idiomarina zobellii--2||s__Imhoffiella drewsii--12||s__Imhoffiella purpurea--10||s__J021 sp003696665--1||s__J044 sp003696465--4||s__J048 sp003695825--3||s__J113 sp003694425--1||s__JAADGF01 sp013152545--2||s__JAADGQ01 sp013152295--6||s__JAADGZ01 sp011052165--3||s__JAADGZ01 sp013152045--7||s__JAADGZ01 sp015491815--5||s__JAADHQ01 sp011052215--2||s__JAADHQ01 sp013151795--4||s__JAADHS01 sp013151745--4||s__JAADHZ01 sp013151575--7||s__JAADIM01 sp013151345--1||s__JAADJB01 sp013151035--3||s__JAAYIK01 sp012523465--3||s__JAAZVP01 sp018623495--2||s__JABDQZ01 sp013041975--2||s__JABEVH01 sp013043915--1||s__JABHGC01 sp018672285--1||s__JABHHM01 sp018671575--3||s__JABJGS01 sp018703155--1||s__JABURT01 sp014762485--5||s__JABURT01 sp014762495--8||s__JACNJF01 sp014382695--2||s__JACNJF01 sp018669845--1||s__JACPFT01 sp016182845--7||s__JACPVK01 sp016191795--2||s__JACPZD01 sp016195665--1||s__JACQBC01 sp016194635--6||s__JACQEP01 sp016200485--6||s__JACQWY01 sp016209015--2||s__JACREF01 sp016218365--1||s__JADFAD01 sp015665455--3||s__JADFXI01 sp015233655--1||s__JADFYS01 sp015231435--1||s__JADGAU01 sp015231865--2||s__JADGBD01 sp009497875--3||s__JADGBD01 sp015231665--3||s__JADJWY01 sp016716085--3||s__JAGPUQ01 sp016191205--2||s__JAHJQQ01 sp016214925--1||s__JAHJQQ01 sp016218375--1||s__JCM-19050 sp001310455--1||s__JS7-9 sp004329715--1||s__Kangiella sp013372875--2||s__Ketobacter alkanivorans--1||s__Ketobacter sp002471665--1||s__Ketobacter sp002701845--1||s__Ketobacter sp002708905--1||s__Ketobacter sp003667185--1||s__Ketobacter sp003671495--1||s__LZORAL124-50-18 sp002747055--1||s__LZORAL124-50-18 sp002747395--1||s__Lacimicrobium alkaliphilum--1||s__Lacimicrobium alkaliphilum_B--1||s__Lacimicrobium sp002201535--2||s__Litorilituus lipolyticus--1||s__Litorilituus sp003545765--1||s__M269 sp004353515--1||s__MONJU sp000801295--4||s__MONJU sp003696905--3||s__Mangrovibacter plantisponsor--1||s__Mangrovitalea sediminis--2||s__Marichromatium bheemlicum--10||s__Marichromatium gracile--12||s__Marichromatium purpuratum--11||s__Marichromatium sp016938795--6||s__Marinimicrobium agarilyticum--1||s__Marinimicrobium koreense--1||s__Marinimicrobium_A alkaliphilum--3||s__Marinobacter alexandrii--2||s__Marinobacter antarcticus--1||s__Marinobacter antarcticus_A--1||s__Marinobacter daqiaonensis--1||s__Marinobacter gudaonensis--2||s__Marinobacter guineae--1||s__Marinobacter maritimus--1||s__Marinobacter oulmenensis--1||s__Marinobacter salexigens_A--1||s__Marinobacter segnicrescens--1||s__Marinobacter shengliensis--1||s__Marinobacter sp000686085--1||s__Marinobacter sp001650915--1||s__Marinobacter sp001752365--1||s__Marinobacter sp003441595--2||s__Marinobacter sp013393545--2||s__Marinobacter sp018066865--1||s__Marinobacter sp900188435--1||s__Marinobacter subterrani--1||s__Marinobacter_A halodurans--3||s__Marinobacter_A nanhaiticus--3||s__Marinobacter_A sp003789045--1||s__Marinobacterium alkalitolerans--1||s__Marinobacterium georgiense--3||s__Marinobacterium halophilum--2||s__Marinobacterium litorale--3||s__Marinobacterium mangrovicola--2||s__Marinobacterium sp000705555--3||s__Marinobacterium sp003250495--2||s__Marinobacterium sp013868415--2||s__Marinobacterium sp019061305--3||s__Marinobacterium sp019084545--1||s__Marinobacterium stanieri--2||s__Marinobacterium_A nitratireducens--1||s__Marinobacterium_B jannaschii--1||s__Marinomonas agarivorans--4||s__Marinomonas alcarazii--5||s__Marinomonas algicola--3||s__Marinomonas aquimarina--4||s__Marinomonas aquiplantarum--2||s__Marinomonas arctica--5||s__Marinomonas atlantica--6||s__Marinomonas balearica--5||s__Marinomonas colpomeniae--5||s__Marinomonas communis--5||s__Marinomonas foliarum--4||s__Marinomonas fungiae--5||s__Marinomonas gallaica--5||s__Marinomonas hwangdonensis--4||s__Marinomonas mediterranea--4||s__Marinomonas ostreistagni--4||s__Marinomonas ostreistagni_A--5||s__Marinomonas piezotolerans--5||s__Marinomonas polaris--5||s__Marinomonas pollencensis--3||s__Marinomonas posidonica--2||s__Marinomonas primoryensis--2||s__Marinomonas profundimaris--4||s__Marinomonas rhizomae--3||s__Marinomonas shanghaiensis--5||s__Marinomonas sp000017285--5||s__Marinomonas sp000153025--5||s__Marinomonas sp001624705--6||s__Marinomonas sp001625355--2||s__Marinomonas sp004352835--4||s__Marinomonas sp004352855--2||s__Marinomonas sp006385675--4||s__Marinomonas sp008122525--2||s__Marinomonas sp012584435--3||s__Marinomonas sp013373235--4||s__Marinomonas sp016463975--2||s__Marinomonas sp018145875--1||s__Marinomonas sp018336955--4||s__Marinomonas spartinae--3||s__Marinomonas spartinae_A--3||s__Marinomonas ushuaiensis--2||s__Marinospirillum alkaliphilum--6||s__Marinospirillum celere--4||s__Marinospirillum insulare--3||s__Marinospirillum minutulum--6||s__Marinospirillum perlucidum--4||s__Marinospirillum sp007116195--5||s__Marinospirillum sp007116865--2||s__Marinospirillum sp007119985--8||s__Marinospirillum sp012727935--6||s__Marinospirillum sp014859565--3||s__Methylicorpusculum oleiharenae--1||s__Methylicorpusculum sp018333785--1||s__Methylocaldum marinum--2||s__Methylocaldum sp002005105--2||s__Methylocaldum szegediense--2||s__Methylogaea oryzae--3||s__Methylogaea sp004299145--2||s__Methylohalobius crimeensis--4||s__Methylohalobius sp001566965--2||s__Methylomagnum ishizawai--1||s__Methylomarinum sp006844585--3||s__Methylomarinum sp006844705--2||s__Methylomarinum sp016097405--6||s__Methylomarinum vadi--2||s__Methylomonas koyamae--1||s__Methylomonas koyamae_A--1||s__Methylomonas koyamae_B--3||s__Methylomonas lenta--2||s__Methylomonas methanica--3||s__Methylomonas methanica_A--3||s__Methylomonas methanica_B--2||s__Methylomonas rhizoryzae--1||s__Methylomonas sp000515215--3||s__Methylomonas sp000702925--3||s__Methylomonas sp002083615--1||s__Methylomonas sp002928965--2||s__Methylomonas sp002929135--2||s__Methylomonas sp015711015--1||s__Methylomonas sp018335995--1||s__Methylomonas sp903064685--3||s__Methylomonas sp903064715--3||s__Methylomonas sp903858105--2||s__Methylophaga aminisulfidivorans--6||s__Methylophaga aminisulfidivorans_A--1||s__Methylophaga frappieri--1||s__Methylophaga lonarensis--3||s__Methylophaga muralis--4||s__Methylophaga nitratireducenticrescens--4||s__Methylophaga sp002354555--4||s__Methylophaga sp002363955--3||s__Methylophaga sp002696735--4||s__Methylophaga sp002706095--4||s__Methylophaga sp009711715--2||s__Methylophaga sp014762585--2||s__Methylophaga sulfidovorans--6||s__Methylophaga thiooxydans--2||s__Methyloprofundus sp014859465--2||s__Methyloprofundus sp016592635--3||s__Methyloprofundus sp900128525--3||s__Methylotuvimicrobium alcaliphilum--1||s__Methylotuvimicrobium buryatense--1||s__Methylotuvimicrobium kenyense--1||s__Methylotuvimicrobium sp003932755--1||s__Methylotuvimicrobium sp007135635--1||s__Methylotuvimicrobium sp018830325--1||s__Moritella dasanensis--1||s__Moritella sp018219155--1||s__Moritella viscosa--2||s__Motiliproteus coralliicola--5||s__Motiliproteus sediminis--8||s__Motiliproteus sp001968815--7||s__Motiliproteus sp004195305--5||s__Motiliproteus sp017309075--6||s__Natronospirillum operosum--1||s__Neiella marina--1||s__Neiella sp014773395--1||s__Neptunicella marina--2||s__Neptuniibacter caesariensis--3||s__Neptuniibacter marinus--2||s__Neptuniibacter pectenicola--2||s__Neptuniibacter sp002435145--3||s__Neptunomonas concharum--1||s__Neptunomonas japonica--3||s__Neptunomonas japonica_A--4||s__Neptunomonas marina--2||s__Neptunomonas phycophila--1||s__Neptunomonas sp016744175--8||s__Nitrincola alkalilacustris--5||s__Nitrincola alkalisediminis--5||s__Nitrincola lacisaponensis--5||s__Nitrincola schmidtii--4||s__Nitrincola sp000764495--4||s__Nitrincola sp007125745--4||s__Nitrincola sp007693685--1||s__Nitrincola sp008727795--5||s__Nitrincola tapanii--3||s__Nitrincola tibetensis--3||s__Novimethylophilus kurashikiensis--1||s__Oceanicoccus sagamiensis--1||s__Oceanicoccus sp000169075--1||s__Oceanicoccus sp900120175--1||s__Oceanimonas baumannii--2||s__Oceanimonas doudoroffii--1||s__Oceanimonas smirnovii--3||s__Oceanimonas sp000243075--3||s__Oceanisphaera avium--2||s__Oceanisphaera marina--2||s__Oceanisphaera merdipullorum--2||s__Oceanisphaera profunda--2||s__Oceanisphaera sp012518835--3||s__Oceanisphaera sp017498065--3||s__Oceanisphaera sp018222825--1||s__Oceanospirillum beijerinckii--15||s__Oceanospirillum linum--9||s__Oceanospirillum maris--9||s__Oceanospirillum multiglobuliferum--8||s__Oceanospirillum sanctuarii--7||s__Oceanospirillum sp014164585--13||s__Oleibacter marinus--1||s__Oleibacter sp002298335--2||s__Oleibacter sp002331105--1||s__Oleibacter sp002724925--1||s__Oleiphilus messinensis--4||s__Oleispira antarctica--1||s__Oleispira sp002632185--1||s__Oleispira sp002708475--1||s__Oleispira sp016765295--3||s__PGZD01 sp002843155--2||s__PWQG01 sp003556835--1||s__Paraferrimonas sedimenticola--1||s__Paraglaciecola arctica--2||s__Paraglaciecola arctica_B--2||s__Paraglaciecola atlantica_A--1||s__Paraglaciecola hydrolytica--2||s__Paraglaciecola mesophila--1||s__Paraglaciecola polaris--1||s__Paraglaciecola sp004360155--1||s__Paraglaciecola sp009993955--1||s__Paraglaciecola sp011378905--1||s__Pararheinheimera mesophila--1||s__Pararheinheimera riviphila--1||s__Pararheinheimera sp000217935--2||s__Pararheinheimera sp001669775--2||s__Pararheinheimera sp003543135--2||s__Pararheinheimera sp003990335--1||s__Pararheinheimera sp004005375--1||s__Pararheinheimera sp008015325--1||s__Pararheinheimera sp017302255--1||s__Pararheinheimera sp018815765--1||s__Pararheinheimera sp018820995--2||s__Pararheinheimera sp018825965--2||s__Pararheinheimera tangshanensis--3||s__Pararheinheimera texasensis--2||s__Parashewanella curva--1||s__Parashewanella sp004168585--2||s__Parashewanella sp016900895--2||s__Parashewanella spongiae--2||s__Parashewanella tropica--1||s__Permianibacter aggregans--3||s__Permianibacter fluminis--4||s__Photobacterium alginatilyticum--4||s__Photobacterium angustum--1||s__Photobacterium aquae--2||s__Photobacterium chitinilyticum--1||s__Photobacterium frigidiphilum--1||s__Photobacterium gaetbulicola--1||s__Photobacterium ganghwense--1||s__Photobacterium indicum--1||s__Photobacterium leiognathi--1||s__Photobacterium lucens--1||s__Photobacterium lutimaris--1||s__Photobacterium marinum--1||s__Photobacterium profundum_A--2||s__Photobacterium proteolyticum--4||s__Photobacterium rosenbergii--1||s__Photobacterium sp000153325--1||s__Photobacterium sp003026105--1||s__Pleionea mediterranea--1||s__Pleionea sediminis--3||s__Pleionea sp013373375--2||s__Pleionea sp013373545--3||s__Pokkaliibacter plantistimulans--2||s__Pontibacterium sp015209595--2||s__Pseudidiomarina planktonica--2||s__Pseudoalteromonas arabiensis--1||s__Pseudoalteromonas aurantia--1||s__Pseudoalteromonas aurantia_A--1||s__Pseudoalteromonas citrea--1||s__Pseudoalteromonas elyakovii--1||s__Pseudoalteromonas haloplanktis--1||s__Pseudoalteromonas lipolytica--1||s__Pseudoalteromonas lipolytica_C--1||s__Pseudoalteromonas luteoviolacea--2||s__Pseudoalteromonas luteoviolacea_A--2||s__Pseudoalteromonas luteoviolacea_B--2||s__Pseudoalteromonas luteoviolacea_C--2||s__Pseudoalteromonas luteoviolacea_E--2||s__Pseudoalteromonas luteoviolacea_F--2||s__Pseudoalteromonas luteoviolacea_G--2||s__Pseudoalteromonas luteoviolacea_H--2||s__Pseudoalteromonas luteoviolacea_I--2||s__Pseudoalteromonas neustonica--1||s__Pseudoalteromonas phenolica--2||s__Pseudoalteromonas phenolica_A--2||s__Pseudoalteromonas phenolica_B--2||s__Pseudoalteromonas piratica--4||s__Pseudoalteromonas piscicida--1||s__Pseudoalteromonas piscicida_A--1||s__Pseudoalteromonas piscicida_B--1||s__Pseudoalteromonas rhizosphaerae--1||s__Pseudoalteromonas rubra--2||s__Pseudoalteromonas rubra_A--2||s__Pseudoalteromonas rubra_B--2||s__Pseudoalteromonas rubra_D--2||s__Pseudoalteromonas rubra_E--2||s__Pseudoalteromonas rubra_F--2||s__Pseudoalteromonas sp001282135--2||s__Pseudoalteromonas sp001399975--3||s__Pseudoalteromonas sp001469215--1||s__Pseudoalteromonas sp001974855--1||s__Pseudoalteromonas sp002165575--1||s__Pseudoalteromonas sp002276045--1||s__Pseudoalteromonas sp002289345--1||s__Pseudoalteromonas sp002591815--1||s__Pseudoalteromonas sp002723455--1||s__Pseudoalteromonas sp002850255--1||s__Pseudoalteromonas sp003590335--1||s__Pseudoalteromonas sp004103285--1||s__Pseudoalteromonas sp005886535--1||s__Pseudoalteromonas sp013349995--1||s__Pseudoalteromonas spongiae--4||s__Pseudoalteromonas tunicata--3||s__Pseudoalteromonas ulvae--2||s__Pseudoalteromonas undina--1||s__Pseudoalteromonas viridis--2||s__Pseudoalteromonas xiamenensis--1||s__Pseudocolwellia agarivorans--1||s__Pseudohongiella acticola--2||s__Pseudohongiella sp002354805--1||s__Pseudohongiella sp002706685--1||s__Pseudohongiella sp002711845--1||s__Pseudohongiella sp004535785--2||s__Pseudohongiella sp011050365--2||s__Pseudohongiella spirulinae--2||s__Pseudomaricurvus alkylphenolicus--4||s__Pseudomaricurvus sp002707785--1||s__Pseudomaricurvus sp018863235--1||s__Pseudomonas_A balearica--2||s__Pseudomonas_A chloritidismutans--1||s__Pseudomonas_A kunmingensis--1||s__Pseudomonas_A kunmingensis_A--1||s__Pseudomonas_A lopnurensis--1||s__Pseudomonas_A nitrititolerans--2||s__Pseudomonas_A saudiphocaensis--1||s__Pseudomonas_A songnenensis--1||s__Pseudomonas_A sp000765155--1||s__Pseudomonas_A sp002692525--1||s__Pseudomonas_A sp003205815--2||s__Pseudomonas_A sp003325755--1||s__Pseudomonas_A sp003488145--2||s__Pseudomonas_A sp004010935--1||s__Pseudomonas_A sp004331835--1||s__Pseudomonas_A sp007713455--1||s__Pseudomonas_A stutzeri--1||s__Pseudomonas_A stutzeri_A--2||s__Pseudomonas_A stutzeri_AA--1||s__Pseudomonas_A stutzeri_AB--1||s__Pseudomonas_A stutzeri_AC--1||s__Pseudomonas_A stutzeri_AD--1||s__Pseudomonas_A stutzeri_AE--1||s__Pseudomonas_A stutzeri_AF--1||s__Pseudomonas_A stutzeri_AH--2||s__Pseudomonas_A stutzeri_AI--1||s__Pseudomonas_A stutzeri_AK--3||s__Pseudomonas_A stutzeri_AL--1||s__Pseudomonas_A stutzeri_AM--1||s__Pseudomonas_A stutzeri_AN--1||s__Pseudomonas_A stutzeri_B--1||s__Pseudomonas_A stutzeri_C--1||s__Pseudomonas_A stutzeri_D--1||s__Pseudomonas_A stutzeri_E--1||s__Pseudomonas_A stutzeri_G--1||s__Pseudomonas_A stutzeri_H--1||s__Pseudomonas_A stutzeri_N--1||s__Pseudomonas_A stutzeri_O--1||s__Pseudomonas_A stutzeri_P--1||s__Pseudomonas_A stutzeri_Q--1||s__Pseudomonas_A stutzeri_S--1||s__Pseudomonas_A stutzeri_T--4||s__Pseudomonas_A stutzeri_U--2||s__Pseudomonas_A xanthomarina--1||s__Pseudomonas_A xanthomarina_A--1||s__Pseudomonas_C caeni--2||s__Pseudomonas_C caeni_A--1||s__Pseudomonas_C sp002342705--3||s__Pseudomonas_C sp012513235--1||s__Pseudomonas_C sp012518175--1||s__Pseudomonas_C sp012719655--1||s__Pseudomonas_C sp012728315--2||s__Pseudomonas_C sp012800475--1||s__Pseudomonas_D aestusnigri--1||s__Pseudomonas_D gallaeciensis--1||s__Pseudomonas_D jilinensis--1||s__Pseudomonas_D oceani--1||s__Pseudomonas_D salegens--1||s__Pseudomonas_D sp002683975--1||s__Pseudomonas_D sp002979975--1||s__Pseudomonas_D sp007692485--1||s__Pseudomonas_D sp012735335--1||s__Pseudomonas_D xiamenensis--1||s__Pseudomonas_D yangmingensis--3||s__Pseudomonas_E agarici--1||s__Pseudomonas_E arsenicoxydans--1||s__Pseudomonas_E asplenii--1||s__Pseudomonas_E asturiensis--1||s__Pseudomonas_E benzenivorans--2||s__Pseudomonas_E borbori--1||s__Pseudomonas_E brassicae--1||s__Pseudomonas_E chengduensis_A--1||s__Pseudomonas_E composti_A--1||s__Pseudomonas_E extremaustralis--1||s__Pseudomonas_E fluorescens_AQ--1||s__Pseudomonas_E fluvialis--1||s__Pseudomonas_E fluvialis_A--1||s__Pseudomonas_E gregormendelii--1||s__Pseudomonas_E huaxiensis--1||s__Pseudomonas_E japonica--1||s__Pseudomonas_E lalucatii--1||s__Pseudomonas_E laurentiana--1||s__Pseudomonas_E mandelii_B--1||s__Pseudomonas_E mangrovi--1||s__Pseudomonas_E mendocina_C--1||s__Pseudomonas_E mohnii--1||s__Pseudomonas_E oleovorans_B--1||s__Pseudomonas_E putida_L--1||s__Pseudomonas_E qingdaonensis--1||s__Pseudomonas_E sp000690905--1||s__Pseudomonas_E sp001465025--1||s__Pseudomonas_E sp001592875--1||s__Pseudomonas_E sp001830395--1||s__Pseudomonas_E sp002025205--1||s__Pseudomonas_E sp002304225--1||s__Pseudomonas_E sp002753995--1||s__Pseudomonas_E sp003595175--1||s__Pseudomonas_E sp005508865--1||s__Pseudomonas_E sp013184545--1||s__Pseudomonas_E sp014851565--1||s__Pseudomonas_E sp017886405--1||s__Pseudomonas_E sp018816095--1||s__Pseudomonas_E sp019168305--1||s__Pseudomonas_E sp900109995--1||s__Pseudomonas_E sp900187455--1||s__Pseudomonas_E sp902506535--1||s__Pseudomonas_E taeanensis--1||s__Pseudomonas_E veronii--1||s__Pseudomonas_F furukawaii--1||s__Pseudomonas_F resinovorans_A--1||s__Pseudomonas_F sp000949385--1||s__Pseudomonas_H flexibilis--3||s__Pseudomonas_H sp014836765--1||s__Pseudomonas_L hussainii--1||s__Pseudomonas_Q kirkiae--2||s__Pseudomonas_Q sp013395055--2||s__Pseudospirillum japonicum--7||s__Pseudoteredinibacter isoporae--2||s__Psychrobium sp001874365--2||s__Psychrobium sp002835545--5||s__Psychrobium sp013214885--2||s__Psychrobium sp013214905--2||s__Psychrobium sp013214945--6||s__Psychrobium sp013214965--1||s__Psychromonas aquimarina--2||s__Psychromonas arctica--2||s__Psychromonas hadalis--3||s__Psychromonas ossibalaenae--2||s__Psychromonas sp000153405--1||s__Psychromonas sp002835465--2||s__Psychromonas sp002835995--3||s__Psychromonas sp003318165--1||s__Psychromonas sp004378355--4||s__Psychromonas sp009828855--1||s__Psychromonas sp011378715--2||s__Psychrosphaera sp013373245--1||s__QGON01 sp003349915--9||s__QGON01 sp003660235--8||s__QGON01 sp003934985--7||s__QGON01 sp011947365--6||s__QGON01 sp016756835--5||s__QGON01 sp016756855--8||s__QNFC01 sp016763355--2||s__QNFC01 sp019090185--2||s__QPIN01 sp013139755--3||s__QQUJ01 sp008501635--2||s__QZLD01 sp004796385--3||s__QZLE01 sp004796365--3||s__RBG-16-57-12 sp001801365--2||s__REBR01 sp007692645--1||s__RGIG665 sp017425245--2||s__RGIG665 sp017998495--1||s__RI-283 sp016124415--2||s__RI-92 sp016125505--10||s__Reidiella endopervernicosa--14||s__Reinekea thalattae--1||s__Rhabdochromatium marinum--12||s__Rheinheimera aquimaris--1||s__Rheinheimera baltica--1||s__Rheinheimera nanhaiensis--1||s__Rheinheimera pacifica--1||s__Rheinheimera pleomorphica--2||s__Rheinheimera sp001513785--1||s__Rheinheimera sp002840125--1||s__Rheinheimera sp004345025--1||s__Rheinheimera sp013283795--1||s__Rheinheimera sp017824735--1||s__Rheinheimera sp018826295--1||s__Rheinheimera sp018831085--1||s__Rs1 sp000416275--3||s__Rs1 sp000416315--7||s__Rs1 sp002163025--5||s__Rs1 sp013215375--6||s__Rs1 sp013215445--5||s__Rs1 sp013215505--9||s__S012-109 sp015488555--3||s__S012-40 sp015487785--6||s__S0819 sp009295635--3||s__S139-57 sp015485125--1||s__S140-43 sp015491615--3||s__S141-38 sp015490755--2||s__S141-70 sp015490395--2||s__S144-22 sp015494335--2||s__S144-34 sp015487895--2||s__S144-34 sp015494165--3||s__SKWO01 sp007128895--3||s__SKXG01 sp007128525--1||s__SKYL01 sp007121755--4||s__SKYL01 sp007127935--5||s__SLDE01 sp007125455--9||s__SLDE01 sp014859545--6||s__SLLM01 sp003564975--1||s__SLLM01 sp007134055--3||s__SLTB01 sp007694905--1||s__SXIZ01 sp005779525--2||s__SZUA-140 sp003230085--3||s__SZUA-140 sp015492435--4||s__SZUA-152 sp002401775--8||s__SZUA-152 sp003229995--2||s__SZUA-152 sp011051685--4||s__SZUA-152 sp011321815--3||s__SZUA-152 sp013151355--3||s__SZUA-152 sp015487095--5||s__SZUA-21 sp003233345--3||s__SZUA-229 sp003228405--3||s__SZUA-229 sp003349885--4||s__SZUA-229 sp016744065--4||s__SZUA-24 sp003233255--9||s__SZUA-37 sp003232015--6||s__SZUA-41 sp003233075--5||s__SZUA-493 sp003251535--10||s__SZUA-76 sp002401765--2||s__SZUA-76 sp003230195--1||s__SZUA-76 sp003232725--3||s__SZUA-76 sp011053135--4||s__SZUA-76 sp015491865--4||s__Saccharophagus degradans--3||s__Saccharospirillum alexandrii--1||s__Saccharospirillum impatiens--1||s__Saccharospirillum mangrovi--1||s__Saccharospirillum sp018402545--2||s__Saliniradius amylolyticus--2||s__Sedimenticola selenatireducens--11||s__Sedimenticola selenatireducens_A--6||s__Sedimenticola thiotaurini--6||s__Sedimenticola thiotaurini_A--6||s__Sedimenticola_A endophacoides--2||s__Shewanella aestuarii--2||s__Shewanella algae--1||s__Shewanella algicola--3||s__Shewanella algidipiscicola--3||s__Shewanella amazonensis--2||s__Shewanella atlantica--6||s__Shewanella baltica--1||s__Shewanella benthica--1||s__Shewanella benthica_A--1||s__Shewanella bicestrii--1||s__Shewanella canadensis--5||s__Shewanella colwelliana--1||s__Shewanella corallii--3||s__Shewanella decolorationis--1||s__Shewanella donghaensis--1||s__Shewanella fidelis--2||s__Shewanella frigidimarina--1||s__Shewanella gelidii--3||s__Shewanella halifaxensis--3||s__Shewanella hanedai--3||s__Shewanella insulae--1||s__Shewanella intestini--1||s__Shewanella inventionis--2||s__Shewanella khirikhana--3||s__Shewanella litoralis--2||s__Shewanella litorisediminis--2||s__Shewanella livingstonensis--1||s__Shewanella loihica--1||s__Shewanella marisflavi--1||s__Shewanella maritima--1||s__Shewanella oneidensis--1||s__Shewanella pealeana--3||s__Shewanella piezotolerans--1||s__Shewanella polaris--3||s__Shewanella psychrophila--3||s__Shewanella putrefaciens--2||s__Shewanella putrefaciens_C--1||s__Shewanella saliphila--3||s__Shewanella schlegeliana--1||s__Shewanella sediminis--5||s__Shewanella sp000014665--1||s__Shewanella sp000203935--1||s__Shewanella sp000217915--2||s__Shewanella sp000832025--1||s__Shewanella sp001957125--2||s__Shewanella sp001957135--2||s__Shewanella sp002836205--2||s__Shewanella sp002836275--4||s__Shewanella sp002836315--2||s__Shewanella sp002838165--2||s__Shewanella sp002873135--2||s__Shewanella sp002966515--1||s__Shewanella sp006494715--2||s__Shewanella sp007004545--3||s__Shewanella sp007197555--3||s__Shewanella sp013214165--1||s__Shewanella sp013248905--3||s__Shewanella sp014164505--2||s__Shewanella sp016757755--1||s__Shewanella sp017354985--1||s__Shewanella sp018596335--3||s__Shewanella sp019209865--3||s__Shewanella ulleungensis--2||s__Shewanella vesiculosa--2||s__Shewanella violacea--2||s__Shewanella woodyi--2||s__Shewanella xiamenensis--1||s__SpSt-1174 sp014762505--6||s__Spartinivicinus ruber--1||s__Spartinivicinus sp013425485--4||s__Specibacter sp002929305--1||s__Sulfuriflexus mobilis--7||s__Sulfurivermis fontis--7||s__Sulfurivermis sp002376325--6||s__Sulfurivermis sp002840095--10||s__Tamilnaduibacter salinus--1||s__Tenderia electrophaga--6||s__Terasakiispira papahanaumokuakeensis--3||s__Teredinibacter franksiae--3||s__Teredinibacter haidensis--3||s__Teredinibacter purpureus--1||s__Teredinibacter sp003634075--2||s__Teredinibacter sp007827375--1||s__Teredinibacter sp900177435--1||s__Teredinibacter turnerae--1||s__Teredinibacter turnerae_B--1||s__Teredinibacter waterburyi--2||s__Thalassocella blandensis--1||s__Thalassolituus oleivorans--1||s__Thalassomonas actiniarum--2||s__Thalassomonas viridans--1||s__Thalassotalea euphylliae_A--2||s__Thalassotalea euphylliae_B--3||s__Thalassotalea euphylliae_C--2||s__Thalassotalea sp014898095--1||s__Thalassotalea_C sp001913705--1||s__Thaumasiovibrio subtropicus--2||s__Thermochromatium tepidum--4||s__Thermopetrobacter sp011374735--1||s__Thioalkalivibrio halophilus--9||s__Thioalkalivibrio sp000025545--3||s__Thioalkalivibrio sp000376845--8||s__Thioalkalivibrio sp000376865--7||s__Thioalkalivibrio sp000377205--4||s__Thioalkalivibrio sp000377345--7||s__Thioalkalivibrio sp000377405--8||s__Thioalkalivibrio sp000377785--4||s__Thioalkalivibrio sp000377845--5||s__Thioalkalivibrio sp000377905--7||s__Thioalkalivibrio sp000378305--4||s__Thioalkalivibrio sp000378605--5||s__Thioalkalivibrio sp000381825--3||s__Thioalkalivibrio sp000381945--7||s__Thioalkalivibrio sp000420165--9||s__Thioalkalivibrio sp007120575--7||s__Thioalkalivibrio thiocyanoxidans--5||s__Thioalkalivibrio versutus--7||s__Thioalkalivibrio_A denitrificans--4||s__Thioalkalivibrio_A sulfidiphilus--10||s__Thioalkalivibrio_A sulfidiphilus_A--7||s__Thioalkalivibrio_B sp003553165--1||s__Thioalkalivibrio_B sp003555285--2||s__Thiobaca trueperi--6||s__Thiocystis violacea--8||s__Thiodiazotropha endoloripes--6||s__Thiodiazotropha endoloripes_B--9||s__Thiodiazotropha endolucinida--7||s__Thiodiazotropha endolucinida_A--8||s__Thiodiazotropha sp003058495--3||s__Thiodiazotropha sp003058525--6||s__Thiodiazotropha sp003094535--4||s__Thiodiazotropha sp003094555--5||s__Thiodiazotropha sp016842065--8||s__Thiodiazotropha sp019100305--7||s__Thiogranum longum--1||s__Thiogranum sp011321775--1||s__Thiogranum sp011371465--2||s__Thiogranum sp011374975--4||s__Thiogranum sp015494295--2||s__Thiohalobacter sp002699185--2||s__Thiohalobacter thiocyanaticus--2||s__Thiohalobacter thiocyanaticus_A--2||s__Thiohalospira halophila--5||s__Thiomicrorhabdus aquaedulcis--2||s__Thiomicrorhabdus arctica--2||s__Thiomicrorhabdus chilensis--2||s__Thiomicrorhabdus indica--2||s__Thiomicrorhabdus sediminis--2||s__Thiomicrorhabdus sp000478585--2||s__Thiomicrorhabdus sp000702325--1||s__Thiomicrorhabdus sp002299245--1||s__Thiomicrorhabdus sp011398355--1||s__Thiomicrorhabdus sp013153955--2||s__Thiomicrorhabdus sp013391695--2||s__Thiomicrorhabdus sp013391765--1||s__Thiomicrorhabdus sp014763835--2||s__Thiomicrorhabdus sp015487015--1||s__Thiomicrorhabdus sp015487495--1||s__Thiomicrorhabdus sp015488565--1||s__Thiomicrorhabdus sp016936535--1||s__Thiomicrorhabdus sp016938655--1||s__Thiomicrorhabdus sp017571465--2||s__Thiomicrorhabdus sp017571475--2||s__Thiomicrorhabdus xiamenensis--2||s__Thiomicrospira aerophila--1||s__Thiomicrospira microaerophila--1||s__Thiomicrospira pelophila--2||s__Thiomicrospira sp002421475--1||s__Thiomicrospira sp014859555--2||s__Thiomicrospira sp900112445--1||s__Thiopseudomonas denitrificans--1||s__Thiopseudomonas sp001513435--5||s__Thiopseudomonas sp012728415--1||s__Thiopseudomonas sp018384595--3||s__Thiorhodococcus mannitoliphagus--4||s__Thiorhodococcus minor--4||s__Thiorhodococcus violacea_A--3||s__Thiorhodospira sibirica--5||s__Thiorhodovibrio sp000228725--6||s__Thiorhodovibrio winogradskyi--6||s__Thiorhodovibrio_B sp007128075--7||s__Thiospirillum jenense--9||s__Thiosulfativibrio zosterae--1||s__UBA2009 sp002314145--3||s__UBA2009 sp002335285--1||s__UBA2009 sp002706025--1||s__UBA2009 sp002733205--1||s__UBA2009 sp016132445--1||s__UBA2679 sp002354735--1||s__UBA2780 sp002352345--2||s__UBA2780 sp003646305--1||s__UBA3065 sp002367415--1||s__UBA3065 sp009923755--1||s__UBA3065 sp018882975--1||s__UBA3067 sp002366835--1||s__UBA3067 sp016763235--1||s__UBA4486 sp002389045--1||s__UBA4582 sp016763855--3||s__UBA4582 sp019090615--1||s__UBA5122 sp002415485--9||s__UBA5859 sp002432655--1||s__UBA5861 sp002432635--2||s__UBA5868 sp002432555--1||s__UBA5868 sp014336955--1||s__UBA6915 sp002450975--7||s__UBA6920 sp002448875--1||s__UBA6921 sp002450895--2||s__UBA6921 sp016200445--2||s__UBA7359 sp012960105--1||s__UBA7359 sp013112535--2||s__UBA7966 sp003485715--1||s__UBA9337 sp003056165--1||s__VBWC01 sp006218035--1||s__VEPB01 sp012026715--3||s__VJOY01 sp007109405--1||s__Vibrio aerogenes--2||s__Vibrio aestuarianus--1||s__Vibrio aquimaris--2||s__Vibrio atlanticus--2||s__Vibrio atypicus--1||s__Vibrio azureus--1||s__Vibrio brasiliensis--1||s__Vibrio campbellii--1||s__Vibrio chagasii--1||s__Vibrio chagasii_A--1||s__Vibrio cholerae--1||s__Vibrio cincinnatiensis--2||s__Vibrio coralliirubri--1||s__Vibrio fortis--1||s__Vibrio fujianensis--2||s__Vibrio gazogenes--3||s__Vibrio gazogenes_A--3||s__Vibrio gigantis--1||s__Vibrio harveyi--1||s__Vibrio hepatarius_B--1||s__Vibrio ichthyoenteri--2||s__Vibrio injensis--1||s__Vibrio mangrovi--3||s__Vibrio marinisediminis--2||s__Vibrio marisflavi--1||s__Vibrio metoecus--1||s__Vibrio metoecus_B--1||s__Vibrio metschnikovii--1||s__Vibrio mimicus--1||s__Vibrio nereis--2||s__Vibrio nigripulchritudo--1||s__Vibrio nitrifigilis--2||s__Vibrio pacinii--1||s__Vibrio panuliri--1||s__Vibrio penaeicida--1||s__Vibrio penaeicida_A--1||s__Vibrio ponticus--1||s__Vibrio profundi--1||s__Vibrio quintilis--2||s__Vibrio rhizosphaerae--2||s__Vibrio rhodolitus--1||s__Vibrio ruber--2||s__Vibrio sagamiensis--1||s__Vibrio sinaloensis_B--1||s__Vibrio sinensis--1||s__Vibrio sonorensis--3||s__Vibrio sp000169995--1||s__Vibrio sp000171815--1||s__Vibrio sp000176715--1||s__Vibrio sp000272145--1||s__Vibrio sp000287055--1||s__Vibrio sp001506075--3||s__Vibrio sp001635455--1||s__Vibrio sp002342685--4||s__Vibrio sp002342735--4||s__Vibrio sp002563795--1||s__Vibrio sp003144035--2||s__Vibrio sp004804295--1||s__Vibrio sp006124995--1||s__Vibrio sp007124475--1||s__Vibrio sp007858795--2||s__Vibrio sp011306175--1||s__Vibrio sp013114595--1||s__Vibrio sp013369335--1||s__Vibrio sp014596725--1||s__Vibrio spartinae--4||s__Vibrio splendidus--1||s__Vibrio splendidus_F--1||s__Vibrio taketomensis--1||s__Vibrio tasmaniensis--1||s__Vibrio tasmaniensis_A--1||s__Vibrio tetraodonis--1||s__Vibrio tubiashii_A--1||s__Vibrio viridaestus--2||s__Vibrio xiamenensis--3||s__Vibrio ziniensis--1||s__WFHF3C12 sp013519935--4||s__WFUO01 sp015484945--4||s__XY-R5 sp001660395--4||s__Zobellella denitrificans--3||s__Zobellella_C endophytica--3||s__Zobellella_D taiwanensis--3||s__Zooshikella ganghwensis--3||s__Zooshikella sp018837975--3:heptad_counter=MCP-24H--7||MCP-38H--1||MCP-40H--3509||MCP-44H--2||MCP-52H--1:lbd_counter=UNKNOWN--1||sCache_2--1:lca_tree=c__Gammaproteobacteria:length_avg=137.39901477832512:length_max=182.0:length_min=87.0:length_std=24.906625604937595:length_sum=27892.0:mismatch_avg=20.911330049261085:mismatch_max=80.0:mismatch_min=0.0:mismatch_std=18.880867252915355:mismatch_sum=4245.0:name=N433686:qcovhsp_avg=98.8985221674877:qcovhsp_max=100.0:qcovhsp_min=95.1:qcovhsp_std=1.4592307017201918:qcovhsp_sum=20076.4:qend_avg=138.43349753694582:qend_max=185.0:qend_min=89.0:qend_std=25.585988993122427:qend_sum=28102.0:qstart_avg=2.2364532019704435:qstart_max=10.0:qstart_min=1.0:qstart_std=2.0424338111182703:qstart_sum=454.0:ref_name_counter=GB_GCA_001464935.1_protein.faa_LNEL01000053.1_30@PF00015_full_PFAM.197.380--3||GB_GCA_002400775.1_protein.faa_NVRF01000020.1_21@PF00015_full_PFAM.336.538--3||GB_GCA_002422225.1_protein.faa_DITX01000193.1_5@PF00015_full_PFAM.298.489--1||GB_GCA_002483145.1_protein.faa_DLHJ01000019.1_86@PF00015_full_PFAM.329.523--5||GB_GCA_002483365.1_protein.faa_DLHT01000011.1_80@PF00015_full_PFAM.309.492--6||GB_GCA_002483365.1_protein.faa_DLHT01000017.1_262@PF00015_full_PFAM.253.528--1||GB_GCA_002696735.1_protein.faa_NZSL01000008.1_131@PF00015_full_PFAM.360.551--1||GB_GCA_002840095.1_protein.faa_PGZL01000007.1_126@PF00015_full_PFAM.346.533--4||GB_GCA_003056245.1_protein.faa_MVDH01000001.1_496@PF00015_full_PFAM.343.522--1||GB_GCA_003228405.1_protein.faa_QIDK01000016.1_6@PF00015_full_PFAM.336.526--1||GB_GCA_003251535.1_protein.faa_QKFD01000127.1_7@PF00015_full_PFAM.330.530--2||GB_GCA_004172865.1_protein.faa_SEBV01000010.1_167@PF00015_full_PFAM.346.527--1||GB_GCA_007116195.1_protein.faa_SKIX01000175.1_3@PF00015_full_PFAM.337.533--1||GB_GCA_007134055.1_protein.faa_SLLM01000010.1_1@PF00015_full_PFAM.99.300--1||GB_GCA_008015325.1_protein.faa_SSFI01000133.1_11@PF00015_full_PFAM.273.515--1||GB_GCA_009497875.2_protein.faa_CP032508.2_2129@PF00015_full_PFAM.361.534--2||GB_GCA_009711715.1_protein.faa_VENF01000009.1_308@PF00015_full_PFAM.184.377--1||GB_GCA_012523465.1_protein.faa_JAAYIK010000012.1_24@PF00015_full_PFAM.343.520--2||GB_GCA_013151355.1_protein.faa_JAADIL010000254.1_6@PF00015_full_PFAM.224.399--1||GB_GCA_014762585.1_protein.faa_JABURN010000157.1_12@PF00015_full_PFAM.182.377--6||GB_GCA_015488555.1_protein.faa_WFNO01000067.1_13@PF00015_full_PFAM.327.529--1||GB_GCA_015492075.1_protein.faa_WGFU01000038.1_10@PF00015_full_PFAM.337.534--3||GB_GCA_016125505.1_protein.faa_WGLP01000002.1_401@PF00015_full_PFAM.339.529--2||GB_GCA_016182845.1_protein.faa_JACPFT010000001.1_151@PF00015_full_PFAM.362.552--1||GB_GCA_016182845.1_protein.faa_JACPFT010000010.1_121@PF00015_full_PFAM.472.652--1||GB_GCA_016191795.1_protein.faa_JACPVK010000393.1_3@PF00015_full_PFAM.427.619--2||GB_GCA_016744065.1_protein.faa_JADGFA010000091.1_1@PF00015_full_PFAM.336.534--4||GB_GCA_017302255.1_protein.faa_JAFLDV010000004.1_78@PF00015_full_PFAM.280.523--1||GB_GCA_017886405.1_protein.faa_JAGGNC010000117.1_4@PF00015_full_PFAM.201.396--3||GB_GCA_018224385.1_protein.faa_JAGTVB010000240.1_7@PF00015_full_PFAM.185.375--1||GB_GCA_018671575.1_protein.faa_JABHHM010000250.1_15@PF00015_full_PFAM.182.374--1||RS_GCF_000021985.1_protein.faa_NC_011901.1_850@PF00015_full_PFAM.464.657--2||RS_GCF_000156355.1_protein.faa_NZ_GG657893.1_59@PF00015_full_PFAM.184.373--12||RS_GCF_000214665.1_protein.faa_NC_015572.1_1581@PF00015_full_PFAM.452.646--1||RS_GCF_000217935.1_protein.faa_NZ_AFHI01000005.1_59@PF00015_full_PFAM.273.534--2||RS_GCF_000260965.1_protein.faa_NC_017856.1_2250@PF00015_full_PFAM.184.374--6||RS_GCF_000377945.1_protein.faa_NZ_KB898924.1_82@PF00015_full_PFAM.439.615--1||RS_GCF_000377945.1_protein.faa_NZ_KB898929.1_64@PF00015_full_PFAM.473.657--2||RS_GCF_000377945.1_protein.faa_NZ_KB898943.1_5@PF00015_full_PFAM.390.605--1||RS_GCF_000423345.1_protein.faa_NZ_AUHU01000003.1_118@PF00015_full_PFAM.307.494--1||RS_GCF_000686085.1_protein.faa_NZ_JMLY01000001.1_729@PF00015_full_PFAM.443.628--1||RS_GCF_000711985.1_protein.faa_NZ_KL544005.1_139@PF00015_full_PFAM.275.515--1||RS_GCF_000766945.1_protein.faa_NZ_KN266208.1_341@PF00015_full_PFAM.309.492--1||RS_GCF_001183545.1_protein.faa_NZ_KQ236688.1_416@PF00015_full_PFAM.309.493--2||RS_GCF_001518815.1_protein.faa_NZ_CP013987.1_699@PF00015_full_PFAM.498.698--1||RS_GCF_001592875.1_protein.faa_NZ_LSOF01000013.1_139@PF00015_full_PFAM.325.514--1||RS_GCF_001669775.1_protein.faa_NZ_LXWK01000011.1_278@PF00015_full_PFAM.254.523--1||RS_GCF_001941965.1_protein.faa_NZ_MKZO01000007.1_117@PF00015_full_PFAM.336.524--2||RS_GCF_002117105.1_protein.faa_NZ_CP019343.1_1208@PF00015_full_PFAM.357.528--1||RS_GCF_002117105.1_protein.faa_NZ_CP019343.1_981@PF00015_full_PFAM.307.506--1||RS_GCF_002162135.1_protein.faa_NZ_CP021382.1_1957@PF00015_full_PFAM.343.519--1||RS_GCF_002355475.1_protein.faa_NZ_AP014862.1_1752@PF00015_full_PFAM.364.544--8||RS_GCF_002806685.1_protein.faa_NZ_PHTD01000006.1_94@PF00015_full_PFAM.351.531--1||RS_GCF_003007715.1_protein.faa_NZ_PXNO01000027.1_948@PF00015_full_PFAM.446.628--1||RS_GCF_003399765.1_protein.faa_NZ_NFZV01000044.1_3@PF00015_full_PFAM.453.644--2||RS_GCF_003595175.1_protein.faa_NZ_CP032419.1_4060@PF00015_full_PFAM.364.563--12||RS_GCF_003671955.1_protein.faa_NZ_CP022561.1_3520@PF00015_full_PFAM.263.500--1||RS_GCF_004000275.1_protein.faa_NZ_RCIP01000003.1_355@PF00015_full_PFAM.331.516--2||RS_GCF_004363885.1_protein.faa_NZ_SNZQ01000001.1_100@PF00015_full_PFAM.308.491--31||RS_GCF_007004725.1_protein.faa_NZ_ML660172.1_55@PF00015_full_PFAM.458.651--1||RS_GCF_009756665.1_protein.faa_NZ_CP037953.1_3218@PF00015_full_PFAM.319.519--7||RS_GCF_009756665.1_protein.faa_NZ_CP037953.1_3294@PF00015_full_PFAM.327.517--5||RS_GCF_013179735.1_protein.faa_NZ_JABMEG010000001.1_1689@PF00015_full_PFAM.509.690--2||RS_GCF_013179735.1_protein.faa_NZ_JABMEG010000001.1_1827@PF00015_full_PFAM.449.652--6||RS_GCF_013179735.1_protein.faa_NZ_JABMEG010000001.1_3019@PF00015_full_PFAM.327.513--5||RS_GCF_014336955.1_protein.faa_NZ_QRAI01000006.1_153@PF00015_full_PFAM.342.525--2||RS_GCF_014851565.1_protein.faa_NZ_JACVAA010000007.1_144@PF00015_full_PFAM.310.510--2||RS_GCF_016097405.1_protein.faa_NZ_JAEHGD010000001.1_978@PF00015_full_PFAM.6.200--1||RS_GCF_019168305.1_protein.faa_NZ_JAHTBI010000002.1_21@PF00015_full_PFAM.316.530--1||RS_GCF_900100495.1_protein.faa_NZ_FNCT01000001.1_44@PF00015_full_PFAM.386.569--1||RS_GCF_900115555.1_protein.faa_NZ_FOWX01000009.1_96@PF00015_full_PFAM.348.537--4||RS_GCF_900119735.1_protein.faa_NZ_FPJW01000010.1_46@PF00015_full_PFAM.334.519--1||RS_GCF_900177775.1_protein.faa_NZ_FXWH01000001.1_1364@PF00015_full_PFAM.326.528--1||RS_GCF_900177775.1_protein.faa_NZ_FXWH01000002.1_243@PF00015_full_PFAM.334.528--1:scovhsp_avg=71.57931034482759:scovhsp_max=95.8:scovhsp_min=50.0:scovhsp_std=12.853102469302016:scovhsp_sum=14530.6:send_avg=159.56650246305418:send_max=254.0:send_min=96.0:send_std=27.235301442014002:send_sum=32392.0:sstart_avg=23.374384236453203:sstart_max=111.0:sstart_min=1.0:sstart_std=21.659556096265568:sstart_sum=4745.0],((((898d0a05-5cc3-497a-b6df-7fa2e52142df_3@MCPsignal.170.244:0.0728751[&&NHX:Sample=rhiztom1:Type=capture:capture_class=c__Gammaproteobacteria:capture_domain=d__Bacteria:capture_family=f__Pseudomonadaceae:capture_genus=g__Pseudomonas_E:capture_order=o__Pseudomonadales:capture_phylum=p__Proteobacteria:capture_species=s__Pseudomonas_E borbori:heptad=MCP-40H],(((d0da1405-eba4-43fe-941f-eab47824b1cb_6@MCPsignal.145.206:9e-09[&&NHX:Sample=rhiztom2:Type=capture:capture_class=c__Desulfovibrionia:capture_domain=d__Bacteria:capture_family=f__Desulfovibrionaceae:capture_genus=g__Solidesulfovibrio:capture_order=o__Desulfovibrionales:capture_phylum=p__Desulfobacterota_I:capture_species=s__Solidesulfovibrio magneticus_A:heptad=MCP-40H],f09ca17f-8bfb-498f-99fd-c5cb81713c40_5@MCPsignal.131.191:0.00591471[&&NHX:Sample=rhiztom2:Type=capture:capture_class=c__Holophagae:capture_domain=d__Bacteria:capture_family=f__Holophagaceae:capture_genus=g__Geothrix:capture_order=o__Holophagales:capture_phylum=p__Acidobacteriota:capture_species=s__Geothrix sp017859995:heptad=MCP-40H])0.586:0.0439071[&&NHX:Sample_counter=rhiztom2--2:Type_counter=capture--2:capture_class_counter=c__Desulfovibrionia--1||c__Holophagae--1:capture_domain_counter=d__Bacteria--2:capture_family_counter=f__Desulfovibrionaceae--1||f__Holophagaceae--1:capture_genus_counter=g__Geothrix--1||g__Solidesulfovibrio--1:capture_order_counter=o__Desulfovibrionales--1||o__Holophagales--1:capture_phylum_counter=p__Acidobacteriota--1||p__Desulfobacterota_I--1:capture_species_counter=s__Geothrix sp017859995--1||s__Solidesulfovibrio magneticus_A--1:gtdb_class_counter=:gtdb_domain_counter=:gtdb_family_counter=:gtdb_genus_counter=:gtdb_order_counter=:gtdb_phylum_counter=:gtdb_species_counter=:heptad_counter=MCP-40H--2:lbd_counter=:name=N433690:ref_name_counter=],8cc6b052-37c7-49ec-a3ec-ad20c52ae6d8_2@MCPsignal.99.164:5e-09[&&NHX:Sample=rhiztom3:Type=capture:capture_class=c__Gammaproteobacteria:capture_domain=d__Bacteria:capture_family=f__Pseudomonadaceae:capture_genus=g__Pseudomonas_M:capture_order=o__Pseudomonadales:capture_phylum=p__Proteobacteria:capture_species=s__Pseudomonas_M indica:heptad=MCP-40H])0.9:0.0866347[&&NHX:Sample_counter=rhiztom2--2||rhiztom3--1:Type_counter=capture--3:capture_class_counter=c__Desulfovibrionia--1||c__Gammaproteobacteria--1||c__Holophagae--1:capture_domain_counter=d__Bacteria--3:capture_family_counter=f__Desulfovibrionaceae--1||f__Holophagaceae--1||f__Pseudomonadaceae--1:capture_genus_counter=g__Geothrix--1||g__Pseudomonas_M--1||g__Solidesulfovibrio--1:capture_order_counter=o__Desulfovibrionales--1||o__Holophagales--1||o__Pseudomonadales--1:capture_phylum_counter=p__Acidobacteriota--1||p__Desulfobacterota_I--1||p__Proteobacteria--1:capture_species_counter=s__Geothrix sp017859995--1||s__Pseudomonas_M indica--1||s__Solidesulfovibrio magneticus_A--1:gtdb_class_counter=:gtdb_domain_counter=:gtdb_family_counter=:gtdb_genus_counter=:gtdb_order_counter=:gtdb_phylum_counter=:gtdb_species_counter=:heptad_counter=MCP-40H--3:lbd_counter=:name=N433692:ref_name_counter=],((RS_GCF_900109735.1_protein.faa_NZ_FOAS01000014.1_30@PF00015_full_PFAM.335.533:0.238707[&&NHX:Type=GTDB:gtdb_class=c__Gammaproteobacteria:gtdb_domain=d__Bacteria:gtdb_family=f__Pseudomonadaceae:gtdb_genus=g__Pseudomonas_L:gtdb_order=o__Pseudomonadales:gtdb_phylum=p__Proteobacteria:gtdb_species=s__Pseudomonas_L hussainii:heptad=MCP-40H:species=d__Bacteria_p__Proteobacteria_c__Gammaproteobacteria_o__Pseudomonadales_f__Pseudomonadaceae_g__Pseudomonas_L_s__Pseudomonas_L hussainii],(59a1e907-6990-4e84-91ff-1d7d20032169_1@MCPsignal.160.234:6e-09[&&NHX:Sample=rhiztom3:Type=capture:capture_class=c__Gammaproteobacteria:capture_domain=d__Bacteria:capture_family=f__Pseudomonadaceae:capture_genus=g__Pseudomonas_E:capture_order=o__Pseudomonadales:capture_phylum=p__Proteobacteria:capture_species=s__Pseudomonas_E borbori:heptad=MCP-40H],(((6b9c1f84-7abd-4ce6-89bb-1c911011ee39_1@MCPsignal.24.96:0.0180235[&&NHX:Sample=rhiztom2:Type=capture:capture_class=c__Dormibacteria:capture_domain=d__Bacteria:capture_family=f__UBA8260:capture_genus=g__UBA8260:capture_order=o__UBA8260:capture_phylum=p__Dormibacterota:capture_species=s__UBA8260 sp003134115:heptad=MCP-40H],((ad4c8c18-ef04-4df7-b53e-4de50ff25be7_1@MCPsignal.110.197:0.128694[&&NHX:Sample=rhiztom3:Type=capture:capture_class=c__Clostridia:capture_domain=d__Bacteria:capture_family=f__Oscillospiraceae:capture_genus=g__RGIG2163:capture_order=o__Oscillospirales:capture_phylum=p__Firmicutes_A:capture_species=s__RGIG2163 sp017408525:heptad=MCP-40H],6b35c9b0-106a-49d2-baf9-7f6b2aa3f336_2@MCPsignal.174.352:0.236895[&&NHX:Sample=rhiztom1:Type=capture:besthit=69.1:bitscore=187.0:capture_class=c__Gammaproteobacteria:capture_domain=d__Bacteria:capture_family=f__Pseudomonadaceae:capture_genus=g__Pseudomonas_E:capture_order=o__Pseudomonadales:capture_phylum=p__Proteobacteria:capture_species=s__Pseudomonas_E sp902506495:evalue=2.82e-59:gapopen=4.0:heptad=MCP-40H:length=188.0:mismatch=38.0:qcovhsp=100.0:qend=178.0:qstart=1.0:ref_name=RS_GCF_013184545.1_protein.faa_NZ_JAAOJA010000014.1_6@PF00015_full_PFAM.253.527:scovhsp=65.0:send=215.0:sstart=38.0])0:1.3e-08[&&NHX:Sample_counter=rhiztom1--1||rhiztom3--1:Type_counter=capture--2:besthit_avg=69.1:besthit_max=69.1:besthit_min=69.1:besthit_std=0:besthit_sum=69.1:bitscore_avg=187.0:bitscore_max=187.0:bitscore_min=187.0:bitscore_std=0:bitscore_sum=187.0:capture_class_counter=c__Clostridia--1||c__Gammaproteobacteria--1:capture_domain_counter=d__Bacteria--2:capture_family_counter=f__Oscillospiraceae--1||f__Pseudomonadaceae--1:capture_genus_counter=g__Pseudomonas_E--1||g__RGIG2163--1:capture_order_counter=o__Oscillospirales--1||o__Pseudomonadales--1:capture_phylum_counter=p__Firmicutes_A--1||p__Proteobacteria--1:capture_species_counter=s__Pseudomonas_E sp902506495--1||s__RGIG2163 sp017408525--1:evalue_avg=2.82e-59:evalue_max=2.82e-59:evalue_min=2.82e-59:evalue_std=0:evalue_sum=2.82e-59:gapopen_avg=4.0:gapopen_max=4.0:gapopen_min=4.0:gapopen_std=0:gapopen_sum=4.0:gtdb_class_counter=:gtdb_domain_counter=:gtdb_family_counter=:gtdb_genus_counter=:gtdb_order_counter=:gtdb_phylum_counter=:gtdb_species_counter=:heptad_counter=MCP-40H--2:lbd_counter=:length_avg=188.0:length_max=188.0:length_min=188.0:length_std=0:length_sum=188.0:mismatch_avg=38.0:mismatch_max=38.0:mismatch_min=38.0:mismatch_std=0:mismatch_sum=38.0:name=N433698:qcovhsp_avg=100.0:qcovhsp_max=100.0:qcovhsp_min=100.0:qcovhsp_std=0:qcovhsp_sum=100.0:qend_avg=178.0:qend_max=178.0:qend_min=178.0:qend_std=0:qend_sum=178.0:qstart_avg=1.0:qstart_max=1.0:qstart_min=1.0:qstart_std=0:qstart_sum=1.0:ref_name_counter=RS_GCF_013184545.1_protein.faa_NZ_JAAOJA010000014.1_6@PF00015_full_PFAM.253.527--1:scovhsp_avg=65.0:scovhsp_max=65.0:scovhsp_min=65.0:scovhsp_std=0:scovhsp_sum=65.0:send_avg=215.0:send_max=215.0:send_min=215.0:send_std=0:send_sum=215.0:sstart_avg=38.0:sstart_max=38.0:sstart_min=38.0:sstart_std=0:sstart_sum=38.0],b23ef6d9-bce5-4c2c-9b9d-1a747615f5ab_4@MCPsignal.301.374:0.0329944[&&NHX:Sample=rhiztom3:Type=capture:capture_class=c__Gammaproteobacteria:capture_domain=d__Bacteria:capture_family=f__Rhodocyclaceae:capture_genus=g__Thauera_A:capture_order=o__Burkholderiales:capture_phylum=p__Proteobacteria:capture_species=s__Thauera_A nasutitermitis:heptad=MCP-40H])0.36:0.0623687[&&NHX:Sample_counter=rhiztom1--1||rhiztom3--2:Type_counter=capture--3:besthit_avg=69.1:besthit_max=69.1:besthit_min=69.1:besthit_std=0:besthit_sum=69.1:bitscore_avg=187.0:bitscore_max=187.0:bitscore_min=187.0:bitscore_std=0:bitscore_sum=187.0:capture_class_counter=c__Clostridia--1||c__Gammaproteobacteria--2:capture_domain_counter=d__Bacteria--3:capture_family_counter=f__Oscillospiraceae--1||f__Pseudomonadaceae--1||f__Rhodocyclaceae--1:capture_genus_counter=g__Pseudomonas_E--1||g__RGIG2163--1||g__Thauera_A--1:capture_order_counter=o__Burkholderiales--1||o__Oscillospirales--1||o__Pseudomonadales--1:capture_phylum_counter=p__Firmicutes_A--1||p__Proteobacteria--2:capture_species_counter=s__Pseudomonas_E sp902506495--1||s__RGIG2163 sp017408525--1||s__Thauera_A nasutitermitis--1:evalue_avg=2.82e-59:evalue_max=2.82e-59:evalue_min=2.82e-59:evalue_std=0:evalue_sum=2.82e-59:gapopen_avg=4.0:gapopen_max=4.0:gapopen_min=4.0:gapopen_std=0:gapopen_sum=4.0:gtdb_class_counter=:gtdb_domain_counter=:gtdb_family_counter=:gtdb_genus_counter=:gtdb_order_counter=:gtdb_phylum_counter=:gtdb_species_counter=:heptad_counter=MCP-40H--3:lbd_counter=:length_avg=188.0:length_max=188.0:length_min=188.0:length_std=0:length_sum=188.0:mismatch_avg=38.0:mismatch_max=38.0:mismatch_min=38.0:mismatch_std=0:mismatch_sum=38.0:name=N433700:qcovhsp_avg=100.0:qcovhsp_max=100.0:qcovhsp_min=100.0:qcovhsp_std=0:qcovhsp_sum=100.0:qend_avg=178.0:qend_max=178.0:qend_min=178.0:qend_std=0:qend_sum=178.0:qstart_avg=1.0:qstart_max=1.0:qstart_min=1.0:qstart_std=0:qstart_sum=1.0:ref_name_counter=RS_GCF_013184545.1_protein.faa_NZ_JAAOJA010000014.1_6@PF00015_full_PFAM.253.527--1:scovhsp_avg=65.0:scovhsp_max=65.0:scovhsp_min=65.0:scovhsp_std=0:scovhsp_sum=65.0:send_avg=215.0:send_max=215.0:send_min=215.0:send_std=0:send_sum=215.0:sstart_avg=38.0:sstart_max=38.0:sstart_min=38.0:sstart_std=0:sstart_sum=38.0])0:1.3e-08[&&NHX:Sample_counter=rhiztom1--1||rhiztom2--1||rhiztom3--2:Type_counter=capture--4:besthit_avg=69.1:besthit_max=69.1:besthit_min=69.1:besthit_std=0:besthit_sum=69.1:bitscore_avg=187.0:bitscore_max=187.0:bitscore_min=187.0:bitscore_std=0:bitscore_sum=187.0:capture_class_counter=c__Clostridia--1||c__Dormibacteria--1||c__Gammaproteobacteria--2:capture_domain_counter=d__Bacteria--4:capture_family_counter=f__Oscillospiraceae--1||f__Pseudomonadaceae--1||f__Rhodocyclaceae--1||f__UBA8260--1:capture_genus_counter=g__Pseudomonas_E--1||g__RGIG2163--1||g__Thauera_A--1||g__UBA8260--1:capture_order_counter=o__Burkholderiales--1||o__Oscillospirales--1||o__Pseudomonadales--1||o__UBA8260--1:capture_phylum_counter=p__Dormibacterota--1||p__Firmicutes_A--1||p__Proteobacteria--2:capture_species_counter=s__Pseudomonas_E sp902506495--1||s__RGIG2163 sp017408525--1||s__Thauera_A nasutitermitis--1||s__UBA8260 sp003134115--1:evalue_avg=2.82e-59:evalue_max=2.82e-59:evalue_min=2.82e-59:evalue_std=0:evalue_sum=2.82e-59:gapopen_avg=4.0:gapopen_max=4.0:gapopen_min=4.0:gapopen_std=0:gapopen_sum=4.0:gtdb_class_counter=:gtdb_domain_counter=:gtdb_family_counter=:gtdb_genus_counter=:gtdb_order_counter=:gtdb_phylum_counter=:gtdb_species_counter=:heptad_counter=MCP-40H--4:lbd_counter=:length_avg=188.0:length_max=188.0:length_min=188.0:length_std=0:length_sum=188.0:mismatch_avg=38.0:mismatch_max=38.0:mismatch_min=38.0:mismatch_std=0:mismatch_sum=38.0:name=N433701:qcovhsp_avg=100.0:qcovhsp_max=100.0:qcovhsp_min=100.0:qcovhsp_std=0:qcovhsp_sum=100.0:qend_avg=178.0:qend_max=178.0:qend_min=178.0:qend_std=0:qend_sum=178.0:qstart_avg=1.0:qstart_max=1.0:qstart_min=1.0:qstart_std=0:qstart_sum=1.0:ref_name_counter=RS_GCF_013184545.1_protein.faa_NZ_JAAOJA010000014.1_6@PF00015_full_PFAM.253.527--1:scovhsp_avg=65.0:scovhsp_max=65.0:scovhsp_min=65.0:scovhsp_std=0:scovhsp_sum=65.0:send_avg=215.0:send_max=215.0:send_min=215.0:send_std=0:send_sum=215.0:sstart_avg=38.0:sstart_max=38.0:sstart_min=38.0:sstart_std=0:sstart_sum=38.0],1249eedd-4516-4e76-9dc4-a6265b044096_5@MCPsignal.90.166:5e-09[&&NHX:Sample=rhiztom2:Type=capture:capture_class=c__Gammaproteobacteria:capture_domain=d__Bacteria:capture_family=f__Pseudomonadaceae:capture_genus=g__Pseudomonas_E:capture_order=o__Pseudomonadales:capture_phylum=p__Proteobacteria:capture_species=s__Pseudomonas_E borbori:heptad=MCP-40H])0.395:5e-09[&&NHX:Sample_counter=rhiztom1--1||rhiztom2--2||rhiztom3--2:Type_counter=capture--5:besthit_avg=69.1:besthit_max=69.1:besthit_min=69.1:besthit_std=0:besthit_sum=69.1:bitscore_avg=187.0:bitscore_max=187.0:bitscore_min=187.0:bitscore_std=0:bitscore_sum=187.0:capture_class_counter=c__Clostridia--1||c__Dormibacteria--1||c__Gammaproteobacteria--3:capture_domain_counter=d__Bacteria--5:capture_family_counter=f__Oscillospiraceae--1||f__Pseudomonadaceae--2||f__Rhodocyclaceae--1||f__UBA8260--1:capture_genus_counter=g__Pseudomonas_E--2||g__RGIG2163--1||g__Thauera_A--1||g__UBA8260--1:capture_order_counter=o__Burkholderiales--1||o__Oscillospirales--1||o__Pseudomonadales--2||o__UBA8260--1:capture_phylum_counter=p__Dormibacterota--1||p__Firmicutes_A--1||p__Proteobacteria--3:capture_species_counter=s__Pseudomonas_E borbori--1||s__Pseudomonas_E sp902506495--1||s__RGIG2163 sp017408525--1||s__Thauera_A nasutitermitis--1||s__UBA8260 sp003134115--1:evalue_avg=2.82e-59:evalue_max=2.82e-59:evalue_min=2.82e-59:evalue_std=0:evalue_sum=2.82e-59:gapopen_avg=4.0:gapopen_max=4.0:gapopen_min=4.0:gapopen_std=0:gapopen_sum=4.0:gtdb_class_counter=:gtdb_domain_counter=:gtdb_family_counter=:gtdb_genus_counter=:gtdb_order_counter=:gtdb_phylum_counter=:gtdb_species_counter=:heptad_counter=MCP-40H--5:lbd_counter=:length_avg=188.0:length_max=188.0:length_min=188.0:length_std=0:length_sum=188.0:mismatch_avg=38.0:mismatch_max=38.0:mismatch_min=38.0:mismatch_std=0:mismatch_sum=38.0:name=N433703:qcovhsp_avg=100.0:qcovhsp_max=100.0:qcovhsp_min=100.0:qcovhsp_std=0:qcovhsp_sum=100.0:qend_avg=178.0:qend_max=178.0:qend_min=178.0:qend_std=0:qend_sum=178.0:qstart_avg=1.0:qstart_max=1.0:qstart_min=1.0:qstart_std=0:qstart_sum=1.0:ref_name_counter=RS_GCF_013184545.1_protein.faa_NZ_JAAOJA010000014.1_6@PF00015_full_PFAM.253.527--1:scovhsp_avg=65.0:scovhsp_max=65.0:scovhsp_min=65.0:scovhsp_std=0:scovhsp_sum=65.0:send_avg=215.0:send_max=215.0:send_min=215.0:send_std=0:send_sum=215.0:sstart_avg=38.0:sstart_max=38.0:sstart_min=38.0:sstart_std=0:sstart_sum=38.0],(51f288a7-05c0-43d4-9460-44644549bda5_3@MCPsignal.278.334:0.064975[&&NHX:Sample=rhiztom3:Type=capture:capture_class=c__Desulfovibrionia:capture_domain=d__Bacteria:capture_family=f__Desulfovibrionaceae:capture_genus=g__Solidesulfovibrio:capture_order=o__Desulfovibrionales:capture_phylum=p__Desulfobacterota_I:capture_species=s__Solidesulfovibrio magneticus_B:heptad=MCP-40H],(4a7e67e2-fa57-400b-8e86-94b721c160d3_1@MCPsignal.60.243:0.347732[&&NHX:Sample=rhizpot1:Type=capture:besthit=65.8:bitscore=177.0:capture_class=c__Gammaproteobacteria:capture_domain=d__Bacteria:capture_family=f__Pseudomonadaceae:capture_genus=g__Pseudomonas_E:capture_order=o__Pseudomonadales:capture_phylum=p__Proteobacteria:capture_species=s__Pseudomonas_E lini:evalue=2.01e-55:gapopen=3.0:heptad=MCP-40H:length=190.0:mismatch=50.0:qcovhsp=100.0:qend=183.0:qstart=1.0:ref_name=GB_GCA_001465025.1_protein.faa_LNDO01000055.1_42@PF00015_full_PFAM.253.527:scovhsp=66.4:send=216.0:sstart=35.0],((((1ef10f6a-0ab5-4809-b951-378d612317a3_6@MCPsignal.170.249:1e-08[&&NHX:Sample=rhiztom3:Type=capture:capture_class=c__Gammaproteobacteria:capture_domain=d__Bacteria:capture_family=f__Pseudomonadaceae:capture_genus=g__Pseudomonas_E:capture_order=o__Pseudomonadales:capture_phylum=p__Proteobacteria:capture_species=s__Pseudomonas_E sp003033885:heptad=MCP-40H],68c9451e-5e37-414b-818a-f2ef874c48de_5@MCPsignal.184.229:0.0225812[&&NHX:Sample=rhiztom3:Type=capture:capture_class=c__Verrucomicrobiae:capture_domain=d__Bacteria:capture_family=f__CAIMTB01:capture_genus=g__CAIMTB01:capture_order=o__Pedosphaerales:capture_phylum=p__Verrucomicrobiota:capture_species=s__CAIMTB01 sp016795425:heptad=MCP-40H])0:9e-09[&&NHX:Sample_counter=rhiztom3--2:Type_counter=capture--2:capture_class_counter=c__Gammaproteobacteria--1||c__Verrucomicrobiae--1:capture_domain_counter=d__Bacteria--2:capture_family_counter=f__CAIMTB01--1||f__Pseudomonadaceae--1:capture_genus_counter=g__CAIMTB01--1||g__Pseudomonas_E--1:capture_order_counter=o__Pedosphaerales--1||o__Pseudomonadales--1:capture_phylum_counter=p__Proteobacteria--1||p__Verrucomicrobiota--1:capture_species_counter=s__CAIMTB01 sp016795425--1||s__Pseudomonas_E sp003033885--1:gtdb_class_counter=:gtdb_domain_counter=:gtdb_family_counter=:gtdb_genus_counter=:gtdb_order_counter=:gtdb_phylum_counter=:gtdb_species_counter=:heptad_counter=MCP-40H--2:lbd_counter=:name=N433708:ref_name_counter=],1d1bcee4-1c0c-513d-acbe-538a4b363f78_2@MCPsignal.28.92:0.0837973[&&NHX:Sample=rhiztom3:Type=capture:capture_class=c__Gammaproteobacteria:capture_domain=d__Bacteria:capture_family=f__Pseudomonadaceae:capture_genus=g__Pseudomonas_E:capture_order=o__Pseudomonadales:capture_phylum=p__Proteobacteria:capture_species=s__Pseudomonas_E sp003033885:heptad=MCP-40H])0:1e-08[&&NHX:Sample_counter=rhiztom3--3:Type_counter=capture--3:capture_class_counter=c__Gammaproteobacteria--2||c__Verrucomicrobiae--1:capture_domain_counter=d__Bacteria--3:capture_family_counter=f__CAIMTB01--1||f__Pseudomonadaceae--2:capture_genus_counter=g__CAIMTB01--1||g__Pseudomonas_E--2:capture_order_counter=o__Pedosphaerales--1||o__Pseudomonadales--2:capture_phylum_counter=p__Proteobacteria--2||p__Verrucomicrobiota--1:capture_species_counter=s__CAIMTB01 sp016795425--1||s__Pseudomonas_E sp003033885--2:gtdb_class_counter=:gtdb_domain_counter=:gtdb_family_counter=:gtdb_genus_counter=:gtdb_order_counter=:gtdb_phylum_counter=:gtdb_species_counter=:heptad_counter=MCP-40H--3:lbd_counter=:name=N433710:ref_name_counter=],b2caa706-2d48-4a25-956c-0e655a6a6b9d_1@MCPsignal.303.376:0.0483628[&&NHX:Sample=rhiztom3:Type=capture:capture_class=c__Gammaproteobacteria:capture_domain=d__Bacteria:capture_family=f__Pseudomonadaceae:capture_genus=g__Pseudomonas_E:capture_order=o__Pseudomonadales:capture_phylum=p__Proteobacteria:capture_species=s__Pseudomonas_E frederiksbergensis_A:heptad=MCP-40H])0.68:0.0363655[&&NHX:Sample_counter=rhiztom3--4:Type_counter=capture--4:capture_class_counter=c__Gammaproteobacteria--3||c__Verrucomicrobiae--1:capture_domain_counter=d__Bacteria--4:capture_family_counter=f__CAIMTB01--1||f__Pseudomonadaceae--3:capture_genus_counter=g__CAIMTB01--1||g__Pseudomonas_E--3:capture_order_counter=o__Pedosphaerales--1||o__Pseudomonadales--3:capture_phylum_counter=p__Proteobacteria--3||p__Verrucomicrobiota--1:capture_species_counter=s__CAIMTB01 sp016795425--1||s__Pseudomonas_E frederiksbergensis_A--1||s__Pseudomonas_E sp003033885--2:gtdb_class_counter=:gtdb_domain_counter=:gtdb_family_counter=:gtdb_genus_counter=:gtdb_order_counter=:gtdb_phylum_counter=:gtdb_species_counter=:heptad_counter=MCP-40H--4:lbd_counter=:name=N433712:ref_name_counter=],(138093a7-83db-5466-9b88-a6769c2a894e_3@MCPsignal.825.947:0.372638[&&NHX:Sample=rhiztom3:Type=capture:besthit=74.6:bitscore=149.0:capture_class=c__Syntrophia:capture_domain=d__Bacteria:capture_family=f__JACQWR01:capture_genus=g__JACQWR01:capture_order=o__Syntrophales:capture_phylum=p__Desulfobacterota:capture_species=s__JACQWR01 sp016209105:evalue=2.92e-46:gapopen=2.0:heptad=MCP-40H:length=122.0:mismatch=27.0:qcovhsp=96.7:qend=118.0:qstart=1.0:ref_name=RS_GCF_010095445.1_protein.faa_NZ_WFGV01000021.1_38@PF00015_full_PFAM.329.522:scovhsp=63.2:send=123.0:sstart=2.0],k127_65153_5@MCPsignal.2.149:0.183999)0.719:0.0307417[&&NHX:Sample_counter=rhiztom3--1:Type_counter=capture--1:besthit_avg=74.6:besthit_max=74.6:besthit_min=74.6:besthit_std=0:besthit_sum=74.6:bitscore_avg=149.0:bitscore_max=149.0:bitscore_min=149.0:bitscore_std=0:bitscore_sum=149.0:capture_class_counter=c__Syntrophia--1:capture_domain_counter=d__Bacteria--1:capture_family_counter=f__JACQWR01--1:capture_genus_counter=g__JACQWR01--1:capture_order_counter=o__Syntrophales--1:capture_phylum_counter=p__Desulfobacterota--1:capture_species_counter=s__JACQWR01 sp016209105--1:evalue_avg=2.92e-46:evalue_max=2.92e-46:evalue_min=2.92e-46:evalue_std=0:evalue_sum=2.92e-46:gapopen_avg=2.0:gapopen_max=2.0:gapopen_min=2.0:gapopen_std=0:gapopen_sum=2.0:gtdb_class_counter=:gtdb_domain_counter=:gtdb_family_counter=:gtdb_genus_counter=:gtdb_order_counter=:gtdb_phylum_counter=:gtdb_species_counter=:heptad_counter=MCP-40H--1:lbd_counter=:length_avg=122.0:length_max=122.0:length_min=122.0:length_std=0:length_sum=122.0:mismatch_avg=27.0:mismatch_max=27.0:mismatch_min=27.0:mismatch_std=0:mismatch_sum=27.0:name=N433715:qcovhsp_avg=96.7:qcovhsp_max=96.7:qcovhsp_min=96.7:qcovhsp_std=0:qcovhsp_sum=96.7:qend_avg=118.0:qend_max=118.0:qend_min=118.0:qend_std=0:qend_sum=118.0:qstart_avg=1.0:qstart_max=1.0:qstart_min=1.0:qstart_std=0:qstart_sum=1.0:ref_name_counter=RS_GCF_010095445.1_protein.faa_NZ_WFGV01000021.1_38@PF00015_full_PFAM.329.522--1:scovhsp_avg=63.2:scovhsp_max=63.2:scovhsp_min=63.2:scovhsp_std=0:scovhsp_sum=63.2:send_avg=123.0:send_max=123.0:send_min=123.0:send_std=0:send_sum=123.0:sstart_avg=2.0:sstart_max=2.0:sstart_min=2.0:sstart_std=0:sstart_sum=2.0])0.248:0.00610032[&&NHX:Sample_counter=rhiztom3--5:Type_counter=capture--5:besthit_avg=74.6:besthit_max=74.6:besthit_min=74.6:besthit_std=0:besthit_sum=74.6:bitscore_avg=149.0:bitscore_max=149.0:bitscore_min=149.0:bitscore_std=0:bitscore_sum=149.0:capture_class_counter=c__Gammaproteobacteria--3||c__Syntrophia--1||c__Verrucomicrobiae--1:capture_domain_counter=d__Bacteria--5:capture_family_counter=f__CAIMTB01--1||f__JACQWR01--1||f__Pseudomonadaceae--3:capture_genus_counter=g__CAIMTB01--1||g__JACQWR01--1||g__Pseudomonas_E--3:capture_order_counter=o__Pedosphaerales--1||o__Pseudomonadales--3||o__Syntrophales--1:capture_phylum_counter=p__Desulfobacterota--1||p__Proteobacteria--3||p__Verrucomicrobiota--1:capture_species_counter=s__CAIMTB01 sp016795425--1||s__JACQWR01 sp016209105--1||s__Pseudomonas_E frederiksbergensis_A--1||s__Pseudomonas_E sp003033885--2:evalue_avg=2.92e-46:evalue_max=2.92e-46:evalue_min=2.92e-46:evalue_std=0:evalue_sum=2.92e-46:gapopen_avg=2.0:gapopen_max=2.0:gapopen_min=2.0:gapopen_std=0:gapopen_sum=2.0:gtdb_class_counter=:gtdb_domain_counter=:gtdb_family_counter=:gtdb_genus_counter=:gtdb_order_counter=:gtdb_phylum_counter=:gtdb_species_counter=:heptad_counter=MCP-40H--5:lbd_counter=:length_avg=122.0:length_max=122.0:length_min=122.0:length_std=0:length_sum=122.0:mismatch_avg=27.0:mismatch_max=27.0:mismatch_min=27.0:mismatch_std=0:mismatch_sum=27.0:name=N433716:qcovhsp_avg=96.7:qcovhsp_max=96.7:qcovhsp_min=96.7:qcovhsp_std=0:qcovhsp_sum=96.7:qend_avg=118.0:qend_max=118.0:qend_min=118.0:qend_std=0:qend_sum=118.0:qstart_avg=1.0:qstart_max=1.0:qstart_min=1.0:qstart_std=0:qstart_sum=1.0:ref_name_counter=RS_GCF_010095445.1_protein.faa_NZ_WFGV01000021.1_38@PF00015_full_PFAM.329.522--1:scovhsp_avg=63.2:scovhsp_max=63.2:scovhsp_min=63.2:scovhsp_std=0:scovhsp_sum=63.2:send_avg=123.0:send_max=123.0:send_min=123.0:send_std=0:send_sum=123.0:sstart_avg=2.0:sstart_max=2.0:sstart_min=2.0:sstart_std=0:sstart_sum=2.0])0.129:0.00228506[&&NHX:Sample_counter=rhizpot1--1||rhiztom3--5:Type_counter=capture--6:besthit_avg=70.19999999999999:besthit_max=74.6:besthit_min=65.8:besthit_std=6.222539674441616:besthit_sum=140.39999999999998:bitscore_avg=163.0:bitscore_max=177.0:bitscore_min=149.0:bitscore_std=19.79898987322333:bitscore_sum=326.0:capture_class_counter=c__Gammaproteobacteria--4||c__Syntrophia--1||c__Verrucomicrobiae--1:capture_domain_counter=d__Bacteria--6:capture_family_counter=f__CAIMTB01--1||f__JACQWR01--1||f__Pseudomonadaceae--4:capture_genus_counter=g__CAIMTB01--1||g__JACQWR01--1||g__Pseudomonas_E--4:capture_order_counter=o__Pedosphaerales--1||o__Pseudomonadales--4||o__Syntrophales--1:capture_phylum_counter=p__Desulfobacterota--1||p__Proteobacteria--4||p__Verrucomicrobiota--1:capture_species_counter=s__CAIMTB01 sp016795425--1||s__JACQWR01 sp016209105--1||s__Pseudomonas_E frederiksbergensis_A--1||s__Pseudomonas_E lini--1||s__Pseudomonas_E sp003033885--2:evalue_avg=1.4600000010050001e-46:evalue_max=2.92e-46:evalue_min=2.01e-55:evalue_std=2.064751799643434e-46:evalue_sum=2.9200000020100003e-46:gapopen_avg=2.5:gapopen_max=3.0:gapopen_min=2.0:gapopen_std=0.7071067811865476:gapopen_sum=5.0:gtdb_class_counter=:gtdb_domain_counter=:gtdb_family_counter=:gtdb_genus_counter=:gtdb_order_counter=:gtdb_phylum_counter=:gtdb_species_counter=:heptad_counter=MCP-40H--6:lbd_counter=:length_avg=156.0:length_max=190.0:length_min=122.0:length_std=48.08326112068523:length_sum=312.0:mismatch_avg=38.5:mismatch_max=50.0:mismatch_min=27.0:mismatch_std=16.263455967290593:mismatch_sum=77.0:name=N433717:qcovhsp_avg=98.35:qcovhsp_max=100.0:qcovhsp_min=96.7:qcovhsp_std=2.333452377915605:qcovhsp_sum=196.7:qend_avg=150.5:qend_max=183.0:qend_min=118.0:qend_std=45.96194077712559:qend_sum=301.0:qstart_avg=1.0:qstart_max=1.0:qstart_min=1.0:qstart_std=0.0:qstart_sum=2.0:ref_name_counter=GB_GCA_001465025.1_protein.faa_LNDO01000055.1_42@PF00015_full_PFAM.253.527--1||RS_GCF_010095445.1_protein.faa_NZ_WFGV01000021.1_38@PF00015_full_PFAM.329.522--1:scovhsp_avg=64.80000000000001:scovhsp_max=66.4:scovhsp_min=63.2:scovhsp_std=2.2627416997969543:scovhsp_sum=129.60000000000002:send_avg=169.5:send_max=216.0:send_min=123.0:send_std=65.76093065034893:send_sum=339.0:sstart_avg=18.5:sstart_max=35.0:sstart_min=2.0:sstart_std=23.33452377915607:sstart_sum=37.0])0.93:0.0462218[&&NHX:Sample_counter=rhizpot1--1||rhiztom3--6:Type_counter=capture--7:besthit_avg=70.19999999999999:besthit_max=74.6:besthit_min=65.8:besthit_std=6.222539674441616:besthit_sum=140.39999999999998:bitscore_avg=163.0:bitscore_max=177.0:bitscore_min=149.0:bitscore_std=19.79898987322333:bitscore_sum=326.0:capture_class_counter=c__Desulfovibrionia--1||c__Gammaproteobacteria--4||c__Syntrophia--1||c__Verrucomicrobiae--1:capture_domain_counter=d__Bacteria--7:capture_family_counter=f__CAIMTB01--1||f__Desulfovibrionaceae--1||f__JACQWR01--1||f__Pseudomonadaceae--4:capture_genus_counter=g__CAIMTB01--1||g__JACQWR01--1||g__Pseudomonas_E--4||g__Solidesulfovibrio--1:capture_order_counter=o__Desulfovibrionales--1||o__Pedosphaerales--1||o__Pseudomonadales--4||o__Syntrophales--1:capture_phylum_counter=p__Desulfobacterota--1||p__Desulfobacterota_I--1||p__Proteobacteria--4||p__Verrucomicrobiota--1:capture_species_counter=s__CAIMTB01 sp016795425--1||s__JACQWR01 sp016209105--1||s__Pseudomonas_E frederiksbergensis_A--1||s__Pseudomonas_E lini--1||s__Pseudomonas_E sp003033885--2||s__Solidesulfovibrio magneticus_B--1:evalue_avg=1.4600000010050001e-46:evalue_max=2.92e-46:evalue_min=2.01e-55:evalue_std=2.064751799643434e-46:evalue_sum=2.9200000020100003e-46:gapopen_avg=2.5:gapopen_max=3.0:gapopen_min=2.0:gapopen_std=0.7071067811865476:gapopen_sum=5.0:gtdb_class_counter=:gtdb_domain_counter=:gtdb_family_counter=:gtdb_genus_counter=:gtdb_order_counter=:gtdb_phylum_counter=:gtdb_species_counter=:heptad_counter=MCP-40H--7:lbd_counter=:length_avg=156.0:length_max=190.0:length_min=122.0:length_std=48.08326112068523:length_sum=312.0:mismatch_avg=38.5:mismatch_max=50.0:mismatch_min=27.0:mismatch_std=16.263455967290593:mismatch_sum=77.0:name=N433718:qcovhsp_avg=98.35:qcovhsp_max=100.0:qcovhsp_min=96.7:qcovhsp_std=2.333452377915605:qcovhsp_sum=196.7:qend_avg=150.5:qend_max=183.0:qend_min=118.0:qend_std=45.96194077712559:qend_sum=301.0:qstart_avg=1.0:qstart_max=1.0:qstart_min=1.0:qstart_std=0.0:qstart_sum=2.0:ref_name_counter=GB_GCA_001465025.1_protein.faa_LNDO01000055.1_42@PF00015_full_PFAM.253.527--1||RS_GCF_010095445.1_protein.faa_NZ_WFGV01000021.1_38@PF00015_full_PFAM.329.522--1:scovhsp_avg=64.80000000000001:scovhsp_max=66.4:scovhsp_min=63.2:scovhsp_std=2.2627416997969543:scovhsp_sum=129.60000000000002:send_avg=169.5:send_max=216.0:send_min=123.0:send_std=65.76093065034893:send_sum=339.0:sstart_avg=18.5:sstart_max=35.0:sstart_min=2.0:sstart_std=23.33452377915607:sstart_sum=37.0])0:5e-09[&&NHX:Sample_counter=rhizpot1--1||rhiztom1--1||rhiztom2--2||rhiztom3--8:Type_counter=capture--12:besthit_avg=69.83333333333333:besthit_max=74.6:besthit_min=65.8:besthit_std=4.445597072760117:besthit_sum=209.49999999999997:bitscore_avg=171.0:bitscore_max=187.0:bitscore_min=149.0:bitscore_std=19.697715603592208:bitscore_sum=513.0:capture_class_counter=c__Clostridia--1||c__Desulfovibrionia--1||c__Dormibacteria--1||c__Gammaproteobacteria--7||c__Syntrophia--1||c__Verrucomicrobiae--1:capture_domain_counter=d__Bacteria--12:capture_family_counter=f__CAIMTB01--1||f__Desulfovibrionaceae--1||f__JACQWR01--1||f__Oscillospiraceae--1||f__Pseudomonadaceae--6||f__Rhodocyclaceae--1||f__UBA8260--1:capture_genus_counter=g__CAIMTB01--1||g__JACQWR01--1||g__Pseudomonas_E--6||g__RGIG2163--1||g__Solidesulfovibrio--1||g__Thauera_A--1||g__UBA8260--1:capture_order_counter=o__Burkholderiales--1||o__Desulfovibrionales--1||o__Oscillospirales--1||o__Pedosphaerales--1||o__Pseudomonadales--6||o__Syntrophales--1||o__UBA8260--1:capture_phylum_counter=p__Desulfobacterota--1||p__Desulfobacterota_I--1||p__Dormibacterota--1||p__Firmicutes_A--1||p__Proteobacteria--7||p__Verrucomicrobiota--1:capture_species_counter=s__CAIMTB01 sp016795425--1||s__JACQWR01 sp016209105--1||s__Pseudomonas_E borbori--1||s__Pseudomonas_E frederiksbergensis_A--1||s__Pseudomonas_E lini--1||s__Pseudomonas_E sp003033885--2||s__Pseudomonas_E sp902506495--1||s__RGIG2163 sp017408525--1||s__Solidesulfovibrio magneticus_B--1||s__Thauera_A nasutitermitis--1||s__UBA8260 sp003134115--1:evalue_avg=9.733333340034275e-47:evalue_max=2.92e-46:evalue_min=2.82e-59:evalue_std=1.685862785453389e-46:evalue_sum=2.9200000020102822e-46:gapopen_avg=3.0:gapopen_max=4.0:gapopen_min=2.0:gapopen_std=1.0:gapopen_sum=9.0:gtdb_class_counter=:gtdb_domain_counter=:gtdb_family_counter=:gtdb_genus_counter=:gtdb_order_counter=:gtdb_phylum_counter=:gtdb_species_counter=:heptad_counter=MCP-40H--12:lbd_counter=:length_avg=166.66666666666666:length_max=190.0:length_min=122.0:length_std=38.695391629150535:length_sum=500.0:mismatch_avg=38.333333333333336:mismatch_max=50.0:mismatch_min=27.0:mismatch_std=11.50362261782493:mismatch_sum=115.0:name=N433719:qcovhsp_avg=98.89999999999999:qcovhsp_max=100.0:qcovhsp_min=96.7:qcovhsp_std=1.9052558883257633:qcovhsp_sum=296.7:qend_avg=159.66666666666666:qend_max=183.0:qend_min=118.0:qend_std=36.17089069035118:qend_sum=479.0:qstart_avg=1.0:qstart_max=1.0:qstart_min=1.0:qstart_std=0.0:qstart_sum=3.0:ref_name_counter=GB_GCA_001465025.1_protein.faa_LNDO01000055.1_42@PF00015_full_PFAM.253.527--1||RS_GCF_010095445.1_protein.faa_NZ_WFGV01000021.1_38@PF00015_full_PFAM.329.522--1||RS_GCF_013184545.1_protein.faa_NZ_JAAOJA010000014.1_6@PF00015_full_PFAM.253.527--1:scovhsp_avg=64.86666666666667:scovhsp_max=66.4:scovhsp_min=63.2:scovhsp_std=1.6041612554021298:scovhsp_sum=194.60000000000002:send_avg=184.66666666666666:send_max=216.0:send_min=123.0:send_std=53.407240457950394:send_sum=554.0:sstart_avg=25.0:sstart_max=38.0:sstart_min=2.0:sstart_std=19.974984355438178:sstart_sum=75.0])0.78:0.0577857[&&NHX:Sample_counter=rhizpot1--1||rhiztom1--1||rhiztom2--2||rhiztom3--9:Type_counter=capture--13:besthit_avg=69.83333333333333:besthit_max=74.6:besthit_min=65.8:besthit_std=4.445597072760117:besthit_sum=209.49999999999997:bitscore_avg=171.0:bitscore_max=187.0:bitscore_min=149.0:bitscore_std=19.697715603592208:bitscore_sum=513.0:capture_class_counter=c__Clostridia--1||c__Desulfovibrionia--1||c__Dormibacteria--1||c__Gammaproteobacteria--8||c__Syntrophia--1||c__Verrucomicrobiae--1:capture_domain_counter=d__Bacteria--13:capture_family_counter=f__CAIMTB01--1||f__Desulfovibrionaceae--1||f__JACQWR01--1||f__Oscillospiraceae--1||f__Pseudomonadaceae--7||f__Rhodocyclaceae--1||f__UBA8260--1:capture_genus_counter=g__CAIMTB01--1||g__JACQWR01--1||g__Pseudomonas_E--7||g__RGIG2163--1||g__Solidesulfovibrio--1||g__Thauera_A--1||g__UBA8260--1:capture_order_counter=o__Burkholderiales--1||o__Desulfovibrionales--1||o__Oscillospirales--1||o__Pedosphaerales--1||o__Pseudomonadales--7||o__Syntrophales--1||o__UBA8260--1:capture_phylum_counter=p__Desulfobacterota--1||p__Desulfobacterota_I--1||p__Dormibacterota--1||p__Firmicutes_A--1||p__Proteobacteria--8||p__Verrucomicrobiota--1:capture_species_counter=s__CAIMTB01 sp016795425--1||s__JACQWR01 sp016209105--1||s__Pseudomonas_E borbori--2||s__Pseudomonas_E frederiksbergensis_A--1||s__Pseudomonas_E lini--1||s__Pseudomonas_E sp003033885--2||s__Pseudomonas_E sp902506495--1||s__RGIG2163 sp017408525--1||s__Solidesulfovibrio magneticus_B--1||s__Thauera_A nasutitermitis--1||s__UBA8260 sp003134115--1:evalue_avg=9.733333340034275e-47:evalue_max=2.92e-46:evalue_min=2.82e-59:evalue_std=1.685862785453389e-46:evalue_sum=2.9200000020102822e-46:gapopen_avg=3.0:gapopen_max=4.0:gapopen_min=2.0:gapopen_std=1.0:gapopen_sum=9.0:gtdb_class_counter=:gtdb_domain_counter=:gtdb_family_counter=:gtdb_genus_counter=:gtdb_order_counter=:gtdb_phylum_counter=:gtdb_species_counter=:heptad_counter=MCP-40H--13:lbd_counter=:length_avg=166.66666666666666:length_max=190.0:length_min=122.0:length_std=38.695391629150535:length_sum=500.0:mismatch_avg=38.333333333333336:mismatch_max=50.0:mismatch_min=27.0:mismatch_std=11.50362261782493:mismatch_sum=115.0:name=N433720:qcovhsp_avg=98.89999999999999:qcovhsp_max=100.0:qcovhsp_min=96.7:qcovhsp_std=1.9052558883257633:qcovhsp_sum=296.7:qend_avg=159.66666666666666:qend_max=183.0:qend_min=118.0:qend_std=36.17089069035118:qend_sum=479.0:qstart_avg=1.0:qstart_max=1.0:qstart_min=1.0:qstart_std=0.0:qstart_sum=3.0:ref_name_counter=GB_GCA_001465025.1_protein.faa_LNDO01000055.1_42@PF00015_full_PFAM.253.527--1||RS_GCF_010095445.1_protein.faa_NZ_WFGV01000021.1_38@PF00015_full_PFAM.329.522--1||RS_GCF_013184545.1_protein.faa_NZ_JAAOJA010000014.1_6@PF00015_full_PFAM.253.527--1:scovhsp_avg=64.86666666666667:scovhsp_max=66.4:scovhsp_min=63.2:scovhsp_std=1.6041612554021298:scovhsp_sum=194.60000000000002:send_avg=184.66666666666666:send_max=216.0:send_min=123.0:send_std=53.407240457950394:send_sum=554.0:sstart_avg=25.0:sstart_max=38.0:sstart_min=2.0:sstart_std=19.974984355438178:sstart_sum=75.0])0.373:0.163594[&&NHX:Sample_counter=rhizpot1--1||rhiztom1--1||rhiztom2--2||rhiztom3--9:Type_counter=GTDB--1||capture--13:besthit_avg=69.83333333333333:besthit_max=74.6:besthit_min=65.8:besthit_std=4.445597072760117:besthit_sum=209.49999999999997:bitscore_avg=171.0:bitscore_max=187.0:bitscore_min=149.0:bitscore_std=19.697715603592208:bitscore_sum=513.0:capture_class_counter=c__Clostridia--1||c__Desulfovibrionia--1||c__Dormibacteria--1||c__Gammaproteobacteria--8||c__Syntrophia--1||c__Verrucomicrobiae--1:capture_domain_counter=d__Bacteria--13:capture_family_counter=f__CAIMTB01--1||f__Desulfovibrionaceae--1||f__JACQWR01--1||f__Oscillospiraceae--1||f__Pseudomonadaceae--7||f__Rhodocyclaceae--1||f__UBA8260--1:capture_genus_counter=g__CAIMTB01--1||g__JACQWR01--1||g__Pseudomonas_E--7||g__RGIG2163--1||g__Solidesulfovibrio--1||g__Thauera_A--1||g__UBA8260--1:capture_order_counter=o__Burkholderiales--1||o__Desulfovibrionales--1||o__Oscillospirales--1||o__Pedosphaerales--1||o__Pseudomonadales--7||o__Syntrophales--1||o__UBA8260--1:capture_phylum_counter=p__Desulfobacterota--1||p__Desulfobacterota_I--1||p__Dormibacterota--1||p__Firmicutes_A--1||p__Proteobacteria--8||p__Verrucomicrobiota--1:capture_species_counter=s__CAIMTB01 sp016795425--1||s__JACQWR01 sp016209105--1||s__Pseudomonas_E borbori--2||s__Pseudomonas_E frederiksbergensis_A--1||s__Pseudomonas_E lini--1||s__Pseudomonas_E sp003033885--2||s__Pseudomonas_E sp902506495--1||s__RGIG2163 sp017408525--1||s__Solidesulfovibrio magneticus_B--1||s__Thauera_A nasutitermitis--1||s__UBA8260 sp003134115--1:evalue_avg=9.733333340034275e-47:evalue_max=2.92e-46:evalue_min=2.82e-59:evalue_std=1.685862785453389e-46:evalue_sum=2.9200000020102822e-46:gapopen_avg=3.0:gapopen_max=4.0:gapopen_min=2.0:gapopen_std=1.0:gapopen_sum=9.0:gtdb_class_counter=c__Gammaproteobacteria--1:gtdb_domain_counter=d__Bacteria--1:gtdb_family_counter=f__Pseudomonadaceae--1:gtdb_genus_counter=g__Pseudomonas_L--1:gtdb_order_counter=o__Pseudomonadales--1:gtdb_phylum_counter=p__Proteobacteria--1:gtdb_species_counter=s__Pseudomonas_L hussainii--1:heptad_counter=MCP-40H--14:lbd_counter=:lca_tree=s__Pseudomonas_L hussainii:length_avg=166.66666666666666:length_max=190.0:length_min=122.0:length_std=38.695391629150535:length_sum=500.0:mismatch_avg=38.333333333333336:mismatch_max=50.0:mismatch_min=27.0:mismatch_std=11.50362261782493:mismatch_sum=115.0:name=N433721:qcovhsp_avg=98.89999999999999:qcovhsp_max=100.0:qcovhsp_min=96.7:qcovhsp_std=1.9052558883257633:qcovhsp_sum=296.7:qend_avg=159.66666666666666:qend_max=183.0:qend_min=118.0:qend_std=36.17089069035118:qend_sum=479.0:qstart_avg=1.0:qstart_max=1.0:qstart_min=1.0:qstart_std=0.0:qstart_sum=3.0:ref_name_counter=GB_GCA_001465025.1_protein.faa_LNDO01000055.1_42@PF00015_full_PFAM.253.527--1||RS_GCF_010095445.1_protein.faa_NZ_WFGV01000021.1_38@PF00015_full_PFAM.329.522--1||RS_GCF_013184545.1_protein.faa_NZ_JAAOJA010000014.1_6@PF00015_full_PFAM.253.527--1:scovhsp_avg=64.86666666666667:scovhsp_max=66.4:scovhsp_min=63.2:scovhsp_std=1.6041612554021298:scovhsp_sum=194.60000000000002:send_avg=184.66666666666666:send_max=216.0:send_min=123.0:send_std=53.407240457950394:send_sum=554.0:sstart_avg=25.0:sstart_max=38.0:sstart_min=2.0:sstart_std=19.974984355438178:sstart_sum=75.0],accadd10-2ed3-4197-9984-de14d96c169b_4@MCPsignal.266.307:0.189589[&&NHX:Sample=rhiztom3:Type=capture:capture_class=c__Gammaproteobacteria:capture_domain=d__Bacteria:capture_family=f__Rhodanobacteraceae:capture_genus=g__Dyella_B:capture_order=o__Xanthomonadales:capture_phylum=p__Proteobacteria:capture_species=s__Dyella_B sp014873315:heptad=MCP-40H])0:1.8e-08[&&NHX:Sample_counter=rhizpot1--1||rhiztom1--1||rhiztom2--2||rhiztom3--10:Type_counter=GTDB--1||capture--14:besthit_avg=69.83333333333333:besthit_max=74.6:besthit_min=65.8:besthit_std=4.445597072760117:besthit_sum=209.49999999999997:bitscore_avg=171.0:bitscore_max=187.0:bitscore_min=149.0:bitscore_std=19.697715603592208:bitscore_sum=513.0:capture_class_counter=c__Clostridia--1||c__Desulfovibrionia--1||c__Dormibacteria--1||c__Gammaproteobacteria--9||c__Syntrophia--1||c__Verrucomicrobiae--1:capture_domain_counter=d__Bacteria--14:capture_family_counter=f__CAIMTB01--1||f__Desulfovibrionaceae--1||f__JACQWR01--1||f__Oscillospiraceae--1||f__Pseudomonadaceae--7||f__Rhodanobacteraceae--1||f__Rhodocyclaceae--1||f__UBA8260--1:capture_genus_counter=g__CAIMTB01--1||g__Dyella_B--1||g__JACQWR01--1||g__Pseudomonas_E--7||g__RGIG2163--1||g__Solidesulfovibrio--1||g__Thauera_A--1||g__UBA8260--1:capture_order_counter=o__Burkholderiales--1||o__Desulfovibrionales--1||o__Oscillospirales--1||o__Pedosphaerales--1||o__Pseudomonadales--7||o__Syntrophales--1||o__UBA8260--1||o__Xanthomonadales--1:capture_phylum_counter=p__Desulfobacterota--1||p__Desulfobacterota_I--1||p__Dormibacterota--1||p__Firmicutes_A--1||p__Proteobacteria--9||p__Verrucomicrobiota--1:capture_species_counter=s__CAIMTB01 sp016795425--1||s__Dyella_B sp014873315--1||s__JACQWR01 sp016209105--1||s__Pseudomonas_E borbori--2||s__Pseudomonas_E frederiksbergensis_A--1||s__Pseudomonas_E lini--1||s__Pseudomonas_E sp003033885--2||s__Pseudomonas_E sp902506495--1||s__RGIG2163 sp017408525--1||s__Solidesulfovibrio magneticus_B--1||s__Thauera_A nasutitermitis--1||s__UBA8260 sp003134115--1:evalue_avg=9.733333340034275e-47:evalue_max=2.92e-46:evalue_min=2.82e-59:evalue_std=1.685862785453389e-46:evalue_sum=2.9200000020102822e-46:gapopen_avg=3.0:gapopen_max=4.0:gapopen_min=2.0:gapopen_std=1.0:gapopen_sum=9.0:gtdb_class_counter=c__Gammaproteobacteria--1:gtdb_domain_counter=d__Bacteria--1:gtdb_family_counter=f__Pseudomonadaceae--1:gtdb_genus_counter=g__Pseudomonas_L--1:gtdb_order_counter=o__Pseudomonadales--1:gtdb_phylum_counter=p__Proteobacteria--1:gtdb_species_counter=s__Pseudomonas_L hussainii--1:heptad_counter=MCP-40H--15:lbd_counter=:lca_tree=s__Pseudomonas_L hussainii:length_avg=166.66666666666666:length_max=190.0:length_min=122.0:length_std=38.695391629150535:length_sum=500.0:mismatch_avg=38.333333333333336:mismatch_max=50.0:mismatch_min=27.0:mismatch_std=11.50362261782493:mismatch_sum=115.0:name=N433723:qcovhsp_avg=98.89999999999999:qcovhsp_max=100.0:qcovhsp_min=96.7:qcovhsp_std=1.9052558883257633:qcovhsp_sum=296.7:qend_avg=159.66666666666666:qend_max=183.0:qend_min=118.0:qend_std=36.17089069035118:qend_sum=479.0:qstart_avg=1.0:qstart_max=1.0:qstart_min=1.0:qstart_std=0.0:qstart_sum=3.0:ref_name_counter=GB_GCA_001465025.1_protein.faa_LNDO01000055.1_42@PF00015_full_PFAM.253.527--1||RS_GCF_010095445.1_protein.faa_NZ_WFGV01000021.1_38@PF00015_full_PFAM.329.522--1||RS_GCF_013184545.1_protein.faa_NZ_JAAOJA010000014.1_6@PF00015_full_PFAM.253.527--1:scovhsp_avg=64.86666666666667:scovhsp_max=66.4:scovhsp_min=63.2:scovhsp_std=1.6041612554021298:scovhsp_sum=194.60000000000002:send_avg=184.66666666666666:send_max=216.0:send_min=123.0:send_std=53.407240457950394:send_sum=554.0:sstart_avg=25.0:sstart_max=38.0:sstart_min=2.0:sstart_std=19.974984355438178:sstart_sum=75.0])0.757:0.0454955[&&NHX:Sample_counter=rhizpot1--1||rhiztom1--1||rhiztom2--4||rhiztom3--11:Type_counter=GTDB--1||capture--17:besthit_avg=69.83333333333333:besthit_max=74.6:besthit_min=65.8:besthit_std=4.445597072760117:besthit_sum=209.5:bitscore_avg=171.0:bitscore_max=187.0:bitscore_min=149.0:bitscore_std=19.697715603592208:bitscore_sum=513.0:capture_class_counter=c__Clostridia--1||c__Desulfovibrionia--2||c__Dormibacteria--1||c__Gammaproteobacteria--10||c__Holophagae--1||c__Syntrophia--1||c__Verrucomicrobiae--1:capture_domain_counter=d__Bacteria--17:capture_family_counter=f__CAIMTB01--1||f__Desulfovibrionaceae--2||f__Holophagaceae--1||f__JACQWR01--1||f__Oscillospiraceae--1||f__Pseudomonadaceae--8||f__Rhodanobacteraceae--1||f__Rhodocyclaceae--1||f__UBA8260--1:capture_genus_counter=g__CAIMTB01--1||g__Dyella_B--1||g__Geothrix--1||g__JACQWR01--1||g__Pseudomonas_E--7||g__Pseudomonas_M--1||g__RGIG2163--1||g__Solidesulfovibrio--2||g__Thauera_A--1||g__UBA8260--1:capture_order_counter=o__Burkholderiales--1||o__Desulfovibrionales--2||o__Holophagales--1||o__Oscillospirales--1||o__Pedosphaerales--1||o__Pseudomonadales--8||o__Syntrophales--1||o__UBA8260--1||o__Xanthomonadales--1:capture_phylum_counter=p__Acidobacteriota--1||p__Desulfobacterota--1||p__Desulfobacterota_I--2||p__Dormibacterota--1||p__Firmicutes_A--1||p__Proteobacteria--10||p__Verrucomicrobiota--1:capture_species_counter=s__CAIMTB01 sp016795425--1||s__Dyella_B sp014873315--1||s__Geothrix sp017859995--1||s__JACQWR01 sp016209105--1||s__Pseudomonas_E borbori--2||s__Pseudomonas_E frederiksbergensis_A--1||s__Pseudomonas_E lini--1||s__Pseudomonas_E sp003033885--2||s__Pseudomonas_E sp902506495--1||s__Pseudomonas_M indica--1||s__RGIG2163 sp017408525--1||s__Solidesulfovibrio magneticus_A--1||s__Solidesulfovibrio magneticus_B--1||s__Thauera_A nasutitermitis--1||s__UBA8260 sp003134115--1:evalue_avg=9.733333340034275e-47:evalue_max=2.92e-46:evalue_min=2.82e-59:evalue_std=1.685862785453389e-46:evalue_sum=2.9200000020102822e-46:gapopen_avg=3.0:gapopen_max=4.0:gapopen_min=2.0:gapopen_std=1.0:gapopen_sum=9.0:gtdb_class_counter=c__Gammaproteobacteria--1:gtdb_domain_counter=d__Bacteria--1:gtdb_family_counter=f__Pseudomonadaceae--1:gtdb_genus_counter=g__Pseudomonas_L--1:gtdb_order_counter=o__Pseudomonadales--1:gtdb_phylum_counter=p__Proteobacteria--1:gtdb_species_counter=s__Pseudomonas_L hussainii--1:heptad_counter=MCP-40H--18:lbd_counter=:lca_tree=s__Pseudomonas_L hussainii:length_avg=166.66666666666666:length_max=190.0:length_min=122.0:length_std=38.695391629150535:length_sum=500.0:mismatch_avg=38.333333333333336:mismatch_max=50.0:mismatch_min=27.0:mismatch_std=11.50362261782493:mismatch_sum=115.0:name=N433724:qcovhsp_avg=98.89999999999999:qcovhsp_max=100.0:qcovhsp_min=96.7:qcovhsp_std=1.9052558883257633:qcovhsp_sum=296.7:qend_avg=159.66666666666666:qend_max=183.0:qend_min=118.0:qend_std=36.17089069035117:qend_sum=479.0:qstart_avg=1.0:qstart_max=1.0:qstart_min=1.0:qstart_std=0.0:qstart_sum=3.0:ref_name_counter=GB_GCA_001465025.1_protein.faa_LNDO01000055.1_42@PF00015_full_PFAM.253.527--1||RS_GCF_010095445.1_protein.faa_NZ_WFGV01000021.1_38@PF00015_full_PFAM.329.522--1||RS_GCF_013184545.1_protein.faa_NZ_JAAOJA010000014.1_6@PF00015_full_PFAM.253.527--1:scovhsp_avg=64.86666666666666:scovhsp_max=66.4:scovhsp_min=63.2:scovhsp_std=1.6041612554021298:scovhsp_sum=194.6:send_avg=184.66666666666666:send_max=216.0:send_min=123.0:send_std=53.407240457950394:send_sum=554.0:sstart_avg=25.0:sstart_max=38.0:sstart_min=2.0:sstart_std=19.974984355438178:sstart_sum=75.0])0.851:0.168174[&&NHX:Sample_counter=rhizpot1--1||rhiztom1--2||rhiztom2--4||rhiztom3--11:Type_counter=GTDB--1||capture--18:besthit_avg=69.83333333333333:besthit_max=74.6:besthit_min=65.8:besthit_std=4.445597072760117:besthit_sum=209.5:bitscore_avg=171.0:bitscore_max=187.0:bitscore_min=149.0:bitscore_std=19.697715603592208:bitscore_sum=513.0:capture_class_counter=c__Clostridia--1||c__Desulfovibrionia--2||c__Dormibacteria--1||c__Gammaproteobacteria--11||c__Holophagae--1||c__Syntrophia--1||c__Verrucomicrobiae--1:capture_domain_counter=d__Bacteria--18:capture_family_counter=f__CAIMTB01--1||f__Desulfovibrionaceae--2||f__Holophagaceae--1||f__JACQWR01--1||f__Oscillospiraceae--1||f__Pseudomonadaceae--9||f__Rhodanobacteraceae--1||f__Rhodocyclaceae--1||f__UBA8260--1:capture_genus_counter=g__CAIMTB01--1||g__Dyella_B--1||g__Geothrix--1||g__JACQWR01--1||g__Pseudomonas_E--8||g__Pseudomonas_M--1||g__RGIG2163--1||g__Solidesulfovibrio--2||g__Thauera_A--1||g__UBA8260--1:capture_order_counter=o__Burkholderiales--1||o__Desulfovibrionales--2||o__Holophagales--1||o__Oscillospirales--1||o__Pedosphaerales--1||o__Pseudomonadales--9||o__Syntrophales--1||o__UBA8260--1||o__Xanthomonadales--1:capture_phylum_counter=p__Acidobacteriota--1||p__Desulfobacterota--1||p__Desulfobacterota_I--2||p__Dormibacterota--1||p__Firmicutes_A--1||p__Proteobacteria--11||p__Verrucomicrobiota--1:capture_species_counter=s__CAIMTB01 sp016795425--1||s__Dyella_B sp014873315--1||s__Geothrix sp017859995--1||s__JACQWR01 sp016209105--1||s__Pseudomonas_E borbori--3||s__Pseudomonas_E frederiksbergensis_A--1||s__Pseudomonas_E lini--1||s__Pseudomonas_E sp003033885--2||s__Pseudomonas_E sp902506495--1||s__Pseudomonas_M indica--1||s__RGIG2163 sp017408525--1||s__Solidesulfovibrio magneticus_A--1||s__Solidesulfovibrio magneticus_B--1||s__Thauera_A nasutitermitis--1||s__UBA8260 sp003134115--1:evalue_avg=9.733333340034275e-47:evalue_max=2.92e-46:evalue_min=2.82e-59:evalue_std=1.685862785453389e-46:evalue_sum=2.9200000020102822e-46:gapopen_avg=3.0:gapopen_max=4.0:gapopen_min=2.0:gapopen_std=1.0:gapopen_sum=9.0:gtdb_class_counter=c__Gammaproteobacteria--1:gtdb_domain_counter=d__Bacteria--1:gtdb_family_counter=f__Pseudomonadaceae--1:gtdb_genus_counter=g__Pseudomonas_L--1:gtdb_order_counter=o__Pseudomonadales--1:gtdb_phylum_counter=p__Proteobacteria--1:gtdb_species_counter=s__Pseudomonas_L hussainii--1:heptad_counter=MCP-40H--19:lbd_counter=:lca_tree=s__Pseudomonas_L hussainii:length_avg=166.66666666666666:length_max=190.0:length_min=122.0:length_std=38.695391629150535:length_sum=500.0:mismatch_avg=38.333333333333336:mismatch_max=50.0:mismatch_min=27.0:mismatch_std=11.50362261782493:mismatch_sum=115.0:name=N433725:qcovhsp_avg=98.89999999999999:qcovhsp_max=100.0:qcovhsp_min=96.7:qcovhsp_std=1.9052558883257633:qcovhsp_sum=296.7:qend_avg=159.66666666666666:qend_max=183.0:qend_min=118.0:qend_std=36.17089069035117:qend_sum=479.0:qstart_avg=1.0:qstart_max=1.0:qstart_min=1.0:qstart_std=0.0:qstart_sum=3.0:ref_name_counter=GB_GCA_001465025.1_protein.faa_LNDO01000055.1_42@PF00015_full_PFAM.253.527--1||RS_GCF_010095445.1_protein.faa_NZ_WFGV01000021.1_38@PF00015_full_PFAM.329.522--1||RS_GCF_013184545.1_protein.faa_NZ_JAAOJA010000014.1_6@PF00015_full_PFAM.253.527--1:scovhsp_avg=64.86666666666666:scovhsp_max=66.4:scovhsp_min=63.2:scovhsp_std=1.6041612554021298:scovhsp_sum=194.6:send_avg=184.66666666666666:send_max=216.0:send_min=123.0:send_std=53.407240457950394:send_sum=554.0:sstart_avg=25.0:sstart_max=38.0:sstart_min=2.0:sstart_std=19.974984355438178:sstart_sum=75.0],7ce15aff-b78b-5c4a-a6f9-8277fb040575_4@MCPsignal.352.442:0.0953072[&&NHX:Sample=rhiztom3:Type=capture:capture_class=c__Gammaproteobacteria:capture_domain=d__Bacteria:capture_family=f__Chromobacteriaceae:capture_genus=g__Aquitalea:capture_order=o__Burkholderiales:capture_phylum=p__Proteobacteria:capture_species=s__Aquitalea sp003693445:heptad=MCP-40H])0.85:0.126805[&&NHX:Sample_counter=rhizpot1--1||rhiztom1--2||rhiztom2--4||rhiztom3--12:Type_counter=GTDB--1||capture--19:besthit_avg=69.83333333333333:besthit_max=74.6:besthit_min=65.8:besthit_std=4.445597072760117:besthit_sum=209.5:bitscore_avg=171.0:bitscore_max=187.0:bitscore_min=149.0:bitscore_std=19.697715603592208:bitscore_sum=513.0:capture_class_counter=c__Clostridia--1||c__Desulfovibrionia--2||c__Dormibacteria--1||c__Gammaproteobacteria--12||c__Holophagae--1||c__Syntrophia--1||c__Verrucomicrobiae--1:capture_domain_counter=d__Bacteria--19:capture_family_counter=f__CAIMTB01--1||f__Chromobacteriaceae--1||f__Desulfovibrionaceae--2||f__Holophagaceae--1||f__JACQWR01--1||f__Oscillospiraceae--1||f__Pseudomonadaceae--9||f__Rhodanobacteraceae--1||f__Rhodocyclaceae--1||f__UBA8260--1:capture_genus_counter=g__Aquitalea--1||g__CAIMTB01--1||g__Dyella_B--1||g__Geothrix--1||g__JACQWR01--1||g__Pseudomonas_E--8||g__Pseudomonas_M--1||g__RGIG2163--1||g__Solidesulfovibrio--2||g__Thauera_A--1||g__UBA8260--1:capture_order_counter=o__Burkholderiales--2||o__Desulfovibrionales--2||o__Holophagales--1||o__Oscillospirales--1||o__Pedosphaerales--1||o__Pseudomonadales--9||o__Syntrophales--1||o__UBA8260--1||o__Xanthomonadales--1:capture_phylum_counter=p__Acidobacteriota--1||p__Desulfobacterota--1||p__Desulfobacterota_I--2||p__Dormibacterota--1||p__Firmicutes_A--1||p__Proteobacteria--12||p__Verrucomicrobiota--1:capture_species_counter=s__Aquitalea sp003693445--1||s__CAIMTB01 sp016795425--1||s__Dyella_B sp014873315--1||s__Geothrix sp017859995--1||s__JACQWR01 sp016209105--1||s__Pseudomonas_E borbori--3||s__Pseudomonas_E frederiksbergensis_A--1||s__Pseudomonas_E lini--1||s__Pseudomonas_E sp003033885--2||s__Pseudomonas_E sp902506495--1||s__Pseudomonas_M indica--1||s__RGIG2163 sp017408525--1||s__Solidesulfovibrio magneticus_A--1||s__Solidesulfovibrio magneticus_B--1||s__Thauera_A nasutitermitis--1||s__UBA8260 sp003134115--1:evalue_avg=9.733333340034275e-47:evalue_max=2.92e-46:evalue_min=2.82e-59:evalue_std=1.685862785453389e-46:evalue_sum=2.9200000020102822e-46:gapopen_avg=3.0:gapopen_max=4.0:gapopen_min=2.0:gapopen_std=1.0:gapopen_sum=9.0:gtdb_class_counter=c__Gammaproteobacteria--1:gtdb_domain_counter=d__Bacteria--1:gtdb_family_counter=f__Pseudomonadaceae--1:gtdb_genus_counter=g__Pseudomonas_L--1:gtdb_order_counter=o__Pseudomonadales--1:gtdb_phylum_counter=p__Proteobacteria--1:gtdb_species_counter=s__Pseudomonas_L hussainii--1:heptad_counter=MCP-40H--20:lbd_counter=:lca_tree=s__Pseudomonas_L hussainii:length_avg=166.66666666666666:length_max=190.0:length_min=122.0:length_std=38.695391629150535:length_sum=500.0:mismatch_avg=38.333333333333336:mismatch_max=50.0:mismatch_min=27.0:mismatch_std=11.50362261782493:mismatch_sum=115.0:name=N433727:qcovhsp_avg=98.89999999999999:qcovhsp_max=100.0:qcovhsp_min=96.7:qcovhsp_std=1.9052558883257633:qcovhsp_sum=296.7:qend_avg=159.66666666666666:qend_max=183.0:qend_min=118.0:qend_std=36.17089069035117:qend_sum=479.0:qstart_avg=1.0:qstart_max=1.0:qstart_min=1.0:qstart_std=0.0:qstart_sum=3.0:ref_name_counter=GB_GCA_001465025.1_protein.faa_LNDO01000055.1_42@PF00015_full_PFAM.253.527--1||RS_GCF_010095445.1_protein.faa_NZ_WFGV01000021.1_38@PF00015_full_PFAM.329.522--1||RS_GCF_013184545.1_protein.faa_NZ_JAAOJA010000014.1_6@PF00015_full_PFAM.253.527--1:scovhsp_avg=64.86666666666666:scovhsp_max=66.4:scovhsp_min=63.2:scovhsp_std=1.6041612554021298:scovhsp_sum=194.6:send_avg=184.66666666666666:send_max=216.0:send_min=123.0:send_std=53.407240457950394:send_sum=554.0:sstart_avg=25.0:sstart_max=38.0:sstart_min=2.0:sstart_std=19.974984355438178:sstart_sum=75.0],GB_GCA_018623495.1_protein.faa_JAAZVP010000016.1_36@PF00015_full_PFAM.377.571:0.51185[&&NHX:Type=GTDB:gtdb_class=c__Gammaproteobacteria:gtdb_domain=d__Bacteria:gtdb_family=f__JAAZVP01:gtdb_genus=g__JAAZVP01:gtdb_order=o__Halothiobacillales:gtdb_phylum=p__Proteobacteria:gtdb_species=s__JAAZVP01 sp018623495:heptad=MCP-40H:species=d__Bacteria_p__Proteobacteria_c__Gammaproteobacteria_o__Halothiobacillales_f__JAAZVP01_g__JAAZVP01_s__JAAZVP01 sp018623495])0.517:0.105002[&&NHX:Sample_counter=rhizpot1--1||rhiztom1--2||rhiztom2--4||rhiztom3--12:Type_counter=GTDB--2||capture--19:besthit_avg=69.83333333333333:besthit_max=74.6:besthit_min=65.8:besthit_std=4.445597072760117:besthit_sum=209.5:bitscore_avg=171.0:bitscore_max=187.0:bitscore_min=149.0:bitscore_std=19.697715603592208:bitscore_sum=513.0:capture_class_counter=c__Clostridia--1||c__Desulfovibrionia--2||c__Dormibacteria--1||c__Gammaproteobacteria--12||c__Holophagae--1||c__Syntrophia--1||c__Verrucomicrobiae--1:capture_domain_counter=d__Bacteria--19:capture_family_counter=f__CAIMTB01--1||f__Chromobacteriaceae--1||f__Desulfovibrionaceae--2||f__Holophagaceae--1||f__JACQWR01--1||f__Oscillospiraceae--1||f__Pseudomonadaceae--9||f__Rhodanobacteraceae--1||f__Rhodocyclaceae--1||f__UBA8260--1:capture_genus_counter=g__Aquitalea--1||g__CAIMTB01--1||g__Dyella_B--1||g__Geothrix--1||g__JACQWR01--1||g__Pseudomonas_E--8||g__Pseudomonas_M--1||g__RGIG2163--1||g__Solidesulfovibrio--2||g__Thauera_A--1||g__UBA8260--1:capture_order_counter=o__Burkholderiales--2||o__Desulfovibrionales--2||o__Holophagales--1||o__Oscillospirales--1||o__Pedosphaerales--1||o__Pseudomonadales--9||o__Syntrophales--1||o__UBA8260--1||o__Xanthomonadales--1:capture_phylum_counter=p__Acidobacteriota--1||p__Desulfobacterota--1||p__Desulfobacterota_I--2||p__Dormibacterota--1||p__Firmicutes_A--1||p__Proteobacteria--12||p__Verrucomicrobiota--1:capture_species_counter=s__Aquitalea sp003693445--1||s__CAIMTB01 sp016795425--1||s__Dyella_B sp014873315--1||s__Geothrix sp017859995--1||s__JACQWR01 sp016209105--1||s__Pseudomonas_E borbori--3||s__Pseudomonas_E frederiksbergensis_A--1||s__Pseudomonas_E lini--1||s__Pseudomonas_E sp003033885--2||s__Pseudomonas_E sp902506495--1||s__Pseudomonas_M indica--1||s__RGIG2163 sp017408525--1||s__Solidesulfovibrio magneticus_A--1||s__Solidesulfovibrio magneticus_B--1||s__Thauera_A nasutitermitis--1||s__UBA8260 sp003134115--1:evalue_avg=9.733333340034275e-47:evalue_max=2.92e-46:evalue_min=2.82e-59:evalue_std=1.685862785453389e-46:evalue_sum=2.9200000020102822e-46:gapopen_avg=3.0:gapopen_max=4.0:gapopen_min=2.0:gapopen_std=1.0:gapopen_sum=9.0:gtdb_class_counter=c__Gammaproteobacteria--2:gtdb_domain_counter=d__Bacteria--2:gtdb_family_counter=f__JAAZVP01--1||f__Pseudomonadaceae--1:gtdb_genus_counter=g__JAAZVP01--1||g__Pseudomonas_L--1:gtdb_order_counter=o__Halothiobacillales--1||o__Pseudomonadales--1:gtdb_phylum_counter=p__Proteobacteria--2:gtdb_species_counter=s__JAAZVP01 sp018623495--1||s__Pseudomonas_L hussainii--1:heptad_counter=MCP-40H--21:lbd_counter=:lca_tree=c__Gammaproteobacteria:length_avg=166.66666666666666:length_max=190.0:length_min=122.0:length_std=38.695391629150535:length_sum=500.0:mismatch_avg=38.333333333333336:mismatch_max=50.0:mismatch_min=27.0:mismatch_std=11.50362261782493:mismatch_sum=115.0:name=N433729:qcovhsp_avg=98.89999999999999:qcovhsp_max=100.0:qcovhsp_min=96.7:qcovhsp_std=1.9052558883257633:qcovhsp_sum=296.7:qend_avg=159.66666666666666:qend_max=183.0:qend_min=118.0:qend_std=36.17089069035117:qend_sum=479.0:qstart_avg=1.0:qstart_max=1.0:qstart_min=1.0:qstart_std=0.0:qstart_sum=3.0:ref_name_counter=GB_GCA_001465025.1_protein.faa_LNDO01000055.1_42@PF00015_full_PFAM.253.527--1||RS_GCF_010095445.1_protein.faa_NZ_WFGV01000021.1_38@PF00015_full_PFAM.329.522--1||RS_GCF_013184545.1_protein.faa_NZ_JAAOJA010000014.1_6@PF00015_full_PFAM.253.527--1:scovhsp_avg=64.86666666666666:scovhsp_max=66.4:scovhsp_min=63.2:scovhsp_std=1.6041612554021298:scovhsp_sum=194.6:send_avg=184.66666666666666:send_max=216.0:send_min=123.0:send_std=53.407240457950394:send_sum=554.0:sstart_avg=25.0:sstart_max=38.0:sstart_min=2.0:sstart_std=19.974984355438178:sstart_sum=75.0],(RS_GCF_900112605.1_protein.faa_NZ_FOMJ01000010.1_5@PF00015_full_PFAM.328.522:0.353432[&&NHX:Type=GTDB:gtdb_class=c__Gammaproteobacteria:gtdb_domain=d__Bacteria:gtdb_family=f__Thiohalospiraceae:gtdb_genus=g__Thiohalospira:gtdb_order=o__Thiohalospirales:gtdb_phylum=p__Proteobacteria:gtdb_species=s__Thiohalospira halophila:heptad=MCP-40H:species=d__Bacteria_p__Proteobacteria_c__Gammaproteobacteria_o__Thiohalospirales_f__Thiohalospiraceae_g__Thiohalospira_s__Thiohalospira halophila],(RS_GCF_013408655.1_protein.faa_NZ_JACCBP010000001.1_2338@PF00015_full_PFAM.135.374:0.299563[&&NHX:Type=GTDB:gtdb_class=c__Gammaproteobacteria:gtdb_domain=d__Bacteria:gtdb_family=f__Burkholderiaceae:gtdb_genus=g__Pigmentiphaga:gtdb_order=o__Burkholderiales:gtdb_phylum=p__Proteobacteria:gtdb_species=s__Pigmentiphaga litoralis_A:heptad=MCP-40H:species=d__Bacteria_p__Proteobacteria_c__Gammaproteobacteria_o__Burkholderiales_f__Burkholderiaceae_g__Pigmentiphaga_s__Pigmentiphaga litoralis_A],RS_GCF_001945395.1_protein.faa_NZ_MSXV01000044.1_52@PF00015_full_PFAM.9.87:0.300976[&&NHX:Type=GTDB:gtdb_class=c__Gammaproteobacteria:gtdb_domain=d__Bacteria:gtdb_family=f__Pseudomonadaceae:gtdb_genus=g__Pseudomonas_E:gtdb_order=o__Pseudomonadales:gtdb_phylum=p__Proteobacteria:gtdb_species=s__Pseudomonas_E sp001945395:heptad=MCP-40H:species=d__Bacteria_p__Proteobacteria_c__Gammaproteobacteria_o__Pseudomonadales_f__Pseudomonadaceae_g__Pseudomonas_E_s__Pseudomonas_E sp001945395])0.817:0.223804[&&NHX:Sample_counter=:Type_counter=GTDB--2:capture_class_counter=:capture_domain_counter=:capture_family_counter=:capture_genus_counter=:capture_order_counter=:capture_phylum_counter=:capture_species_counter=:evoltype=D:gtdb_class_counter=c__Gammaproteobacteria--2:gtdb_domain_counter=d__Bacteria--2:gtdb_family_counter=f__Burkholderiaceae--1||f__Pseudomonadaceae--1:gtdb_genus_counter=g__Pigmentiphaga--1||g__Pseudomonas_E--1:gtdb_order_counter=o__Burkholderiales--1||o__Pseudomonadales--1:gtdb_phylum_counter=p__Proteobacteria--2:gtdb_species_counter=s__Pigmentiphaga litoralis_A--1||s__Pseudomonas_E sp001945395--1:heptad_counter=MCP-40H--2:lbd_counter=:lca=d__Bacteria:lca_tree=c__Gammaproteobacteria:name=N433733:ref_name_counter=])0.57:0.0884135[&&NHX:Sample_counter=:Type_counter=GTDB--3:capture_class_counter=:capture_domain_counter=:capture_family_counter=:capture_genus_counter=:capture_order_counter=:capture_phylum_counter=:capture_species_counter=:evoltype=D:gtdb_class_counter=c__Gammaproteobacteria--3:gtdb_domain_counter=d__Bacteria--3:gtdb_family_counter=f__Burkholderiaceae--1||f__Pseudomonadaceae--1||f__Thiohalospiraceae--1:gtdb_genus_counter=g__Pigmentiphaga--1||g__Pseudomonas_E--1||g__Thiohalospira--1:gtdb_order_counter=o__Burkholderiales--1||o__Pseudomonadales--1||o__Thiohalospirales--1:gtdb_phylum_counter=p__Proteobacteria--3:gtdb_species_counter=s__Pigmentiphaga litoralis_A--1||s__Pseudomonas_E sp001945395--1||s__Thiohalospira halophila--1:heptad_counter=MCP-40H--3:lbd_counter=:lca=d__Bacteria:lca_tree=c__Gammaproteobacteria:name=N433734:ref_name_counter=])0.938:0.113548[&&NHX:Sample_counter=rhizpot1--1||rhiztom1--2||rhiztom2--4||rhiztom3--12:Type_counter=GTDB--5||capture--19:besthit_avg=69.83333333333333:besthit_max=74.6:besthit_min=65.8:besthit_std=4.445597072760117:besthit_sum=209.5:bitscore_avg=171.0:bitscore_max=187.0:bitscore_min=149.0:bitscore_std=19.697715603592208:bitscore_sum=513.0:capture_class_counter=c__Clostridia--1||c__Desulfovibrionia--2||c__Dormibacteria--1||c__Gammaproteobacteria--12||c__Holophagae--1||c__Syntrophia--1||c__Verrucomicrobiae--1:capture_domain_counter=d__Bacteria--19:capture_family_counter=f__CAIMTB01--1||f__Chromobacteriaceae--1||f__Desulfovibrionaceae--2||f__Holophagaceae--1||f__JACQWR01--1||f__Oscillospiraceae--1||f__Pseudomonadaceae--9||f__Rhodanobacteraceae--1||f__Rhodocyclaceae--1||f__UBA8260--1:capture_genus_counter=g__Aquitalea--1||g__CAIMTB01--1||g__Dyella_B--1||g__Geothrix--1||g__JACQWR01--1||g__Pseudomonas_E--8||g__Pseudomonas_M--1||g__RGIG2163--1||g__Solidesulfovibrio--2||g__Thauera_A--1||g__UBA8260--1:capture_order_counter=o__Burkholderiales--2||o__Desulfovibrionales--2||o__Holophagales--1||o__Oscillospirales--1||o__Pedosphaerales--1||o__Pseudomonadales--9||o__Syntrophales--1||o__UBA8260--1||o__Xanthomonadales--1:capture_phylum_counter=p__Acidobacteriota--1||p__Desulfobacterota--1||p__Desulfobacterota_I--2||p__Dormibacterota--1||p__Firmicutes_A--1||p__Proteobacteria--12||p__Verrucomicrobiota--1:capture_species_counter=s__Aquitalea sp003693445--1||s__CAIMTB01 sp016795425--1||s__Dyella_B sp014873315--1||s__Geothrix sp017859995--1||s__JACQWR01 sp016209105--1||s__Pseudomonas_E borbori--3||s__Pseudomonas_E frederiksbergensis_A--1||s__Pseudomonas_E lini--1||s__Pseudomonas_E sp003033885--2||s__Pseudomonas_E sp902506495--1||s__Pseudomonas_M indica--1||s__RGIG2163 sp017408525--1||s__Solidesulfovibrio magneticus_A--1||s__Solidesulfovibrio magneticus_B--1||s__Thauera_A nasutitermitis--1||s__UBA8260 sp003134115--1:evalue_avg=9.733333340034275e-47:evalue_max=2.92e-46:evalue_min=2.82e-59:evalue_std=1.685862785453389e-46:evalue_sum=2.9200000020102822e-46:gapopen_avg=3.0:gapopen_max=4.0:gapopen_min=2.0:gapopen_std=1.0:gapopen_sum=9.0:gtdb_class_counter=c__Gammaproteobacteria--5:gtdb_domain_counter=d__Bacteria--5:gtdb_family_counter=f__Burkholderiaceae--1||f__JAAZVP01--1||f__Pseudomonadaceae--2||f__Thiohalospiraceae--1:gtdb_genus_counter=g__JAAZVP01--1||g__Pigmentiphaga--1||g__Pseudomonas_E--1||g__Pseudomonas_L--1||g__Thiohalospira--1:gtdb_order_counter=o__Burkholderiales--1||o__Halothiobacillales--1||o__Pseudomonadales--2||o__Thiohalospirales--1:gtdb_phylum_counter=p__Proteobacteria--5:gtdb_species_counter=s__JAAZVP01 sp018623495--1||s__Pigmentiphaga litoralis_A--1||s__Pseudomonas_E sp001945395--1||s__Pseudomonas_L hussainii--1||s__Thiohalospira halophila--1:heptad_counter=MCP-40H--24:lbd_counter=:lca_tree=c__Gammaproteobacteria:length_avg=166.66666666666666:length_max=190.0:length_min=122.0:length_std=38.695391629150535:length_sum=500.0:mismatch_avg=38.333333333333336:mismatch_max=50.0:mismatch_min=27.0:mismatch_std=11.50362261782493:mismatch_sum=115.0:name=N433735:qcovhsp_avg=98.89999999999999:qcovhsp_max=100.0:qcovhsp_min=96.7:qcovhsp_std=1.9052558883257633:qcovhsp_sum=296.7:qend_avg=159.66666666666666:qend_max=183.0:qend_min=118.0:qend_std=36.17089069035117:qend_sum=479.0:qstart_avg=1.0:qstart_max=1.0:qstart_min=1.0:qstart_std=0.0:qstart_sum=3.0:ref_name_counter=GB_GCA_001465025.1_protein.faa_LNDO01000055.1_42@PF00015_full_PFAM.253.527--1||RS_GCF_010095445.1_protein.faa_NZ_WFGV01000021.1_38@PF00015_full_PFAM.329.522--1||RS_GCF_013184545.1_protein.faa_NZ_JAAOJA010000014.1_6@PF00015_full_PFAM.253.527--1:scovhsp_avg=64.86666666666666:scovhsp_max=66.4:scovhsp_min=63.2:scovhsp_std=1.6041612554021298:scovhsp_sum=194.6:send_avg=184.66666666666666:send_max=216.0:send_min=123.0:send_std=53.407240457950394:send_sum=554.0:sstart_avg=25.0:sstart_max=38.0:sstart_min=2.0:sstart_std=19.974984355438178:sstart_sum=75.0])0.847:0.0130825[&&NHX:Sample_counter=rhizpot1--31||rhizpot2--5||rhizpot3--25||rhiztom1--204||rhiztom2--97||rhiztom3--154:Type_counter=GTDB--3028||capture--516:besthit_avg=84.73349514563108:besthit_max=100.0:besthit_min=52.6:besthit_std=12.510670349841984:besthit_sum=17455.100000000002:bitscore_avg=195.96941747572814:bitscore_max=309.0:bitscore_min=85.9:bitscore_std=42.017247174783066:bitscore_sum=40369.7:capture_class_counter=c__AC1--1||c__Actinomycetia--4||c__Alphaproteobacteria--47||c__Anaerolineae--1||c__Bacilli--20||c__Binatia--1||c__Campylobacteria--4||c__Clostridia--41||c__Cyanobacteriia--1||c__Desulfarculia--1||c__Desulfitobacteriia--1||c__Desulfobulbia--1||c__Desulfovibrionia--4||c__Desulfuromonadia--6||c__Dormibacteria--1||c__Gammaproteobacteria--337||c__Halobacteria--1||c__Holophagae--3||c__JADFXK01--1||c__Leptospirae--1||c__Limnochordia--1||c__MSB-5A5--1||c__Magnetococcia--4||c__Myxococcia--2||c__Negativicutes--5||c__Nitrospiria--1||c__Ozemobacteria--1||c__Phycisphaerae--1||c__Planctomycetia--2||c__Polyangia--2||c__Spirochaetia--8||c__Symbiobacteriia--1||c__Syntrophia--1||c__Syntrophobacteria--1||c__Syntrophomonadia--1||c__Thermodesulfovibrionia--1||c__Thermoleophilia--1||c__Thermotogae--1||c__UBA4802--1||c__UBA5301--1||c__Verrucomicrobiae--1||c__XYA12-FULL-58-9--1:capture_domain_counter=d__Archaea--1||d__Bacteria--515:capture_family_counter=f__Acidaminobacteraceae--1||f__Aeromonadaceae--3||f__Alkalispirochaetaceae--1||f__Alteromonadaceae--5||f__Amphibacillaceae--3||f__Anaerotignaceae--2||f__Aneurinibacillaceae--2||f__Aquaspirillaceae--1||f__Azospirillaceae--21||f__Bacillaceae--2||f__Bacillaceae_B--4||f__Beijerinckiaceae--5||f__Burkholderiaceae--30||f__Butyricicoccaceae--1||f__CAIMTB01--1||f__Carnobacteriaceae--1||f__Cellulomonadaceae--1||f__Cellulosilyticaceae--1||f__Cellvibrionaceae--6||f__Chitinibacteraceae--4||f__Chitinimonadaceae--1||f__Chromatiaceae--2||f__Chromobacteriaceae--7||f__Clostridiaceae--1||f__Competibacteraceae--1||f__DSM-103792--17||f__DSM-1321--1||f__DSM-9756--1||f__DTU087--1||f__Desulfitobacteriaceae--1||f__Desulfovibrionaceae--4||f__Desulfurivibrionaceae--1||f__Elsteraceae--2||f__Enterobacteriaceae--6||f__Exiguobacteraceae--1||f__FEB-12--1||f__Gallionellaceae--4||f__Geobacteraceae--2||f__Geopsychrobacteraceae--1||f__Halomonadaceae--1||f__Halothiobacillaceae--1||f__Holophagaceae--3||f__Isosphaeraceae--1||f__JABJKH01--1||f__JACQWR01--1||f__JADFXK01--1||f__JADJMO01--1||f__JAEEML01--1||f__JAHJTB01--1||f__Kaistiaceae--1||f__Kineosporiaceae--1||f__Lachnospiraceae--21||f__Leptospiraceae--1||f__Lutisporaceae--1||f__Magnetaquicoccaceae--3||f__Magnetospirillaceae--2||f__Marinomonadaceae--1||f__Micromonosporaceae--2||f__Moraxellaceae--1||f__Myxococcaceae--2||f__Natrialbaceae--1||f__Nitrincolaceae--1||f__Nitrococcaceae--1||f__Nitrospiraceae--1||f__Oceanibaculaceae--1||f__Oleiphilaceae--8||f__Oscillospiraceae--7||f__Ozemobacteraceae--1||f__Paenibacillaceae--6||f__Peptostreptococcaceae--3||f__Petrotogaceae--1||f__Polyangiaceae--1||f__Pseudomonadaceae--188||f__Pseudopelobacteraceae--3||f__Rhizobiaceae--2||f__Rhodanobacteraceae--1||f__Rhodocyclaceae--9||f__Ruminococcaceae--3||f__SG8-11--6||f__SG8-41--1||f__SZUA-229--1||f__Sedimenticolaceae--2||f__Selenomonadaceae--5||f__Shewanellaceae--4||f__Solirubrobacteraceae--1||f__Sphingomonadaceae--2||f__Spirochaetaceae_B--2||f__Spirulinaceae--1||f__Stappiaceae--1||f__Sulfurimonadaceae--4||f__Symbiobacteriaceae--1||f__Syntrophomonadaceae--1||f__Terasakiellaceae--1||f__Termitinemataceae--2||f__Thalassobaculaceae--5||f__Thalassospiraceae--2||f__Thioalkalivibrionaceae--1||f__Thiobacillaceae--3||f__Treponemataceae--3||f__UBA1268--1||f__UBA1924--1||f__UBA2255--1||f__UBA5301--1||f__UBA5550--1||f__UBA6663--1||f__UBA6902--1||f__UBA8260--1||f__UBA8363--1||f__UTPRO1--1||f__Vibrionaceae--16||f__Xanthobacteraceae--1||f__Xanthomonadaceae--4:capture_genus_counter=g__14-2--1||g__Achromatium--1||g__Achromobacter--1||g__Acidovorax--3||g__Acidovorax_A--1||g__Acinetobacter--1||g__Actinoplanes--2||g__Aeromonas--3||g__Alkalibacterium--1||g__Alkalispirochaeta--1||g__Aneurinibacillus_B--2||g__Aquabacterium--1||g__Aquisphaera--1||g__Aquitalea--4||g__Archangium--1||g__Avoscillospira_A--2||g__Azonexus--1||g__Azospira_A--1||g__Azospirillum--19||g__BRH-c25--1||g__Bacillus--1||g__Bosea--2||g__Bradyrhizobium--1||g__Butyricicoccus--1||g__CAG-115--1||g__CAG-353--1||g__CAG-510--1||g__CAG-95--1||g__CAIMTB01--1||g__CAIULK01--1||g__Cellulomonas--1||g__Cellulosilyticum--1||g__Cellvibrio--4||g__Choladocola--1||g__Clostridium_AM--1||g__Clostridium_Q--1||g__Competibacter_A--1||g__Conexibacter--1||g__Corallococcus--1||g__Cronobacter--1||g__DP-19--1||g__DUZU01--1||g__Desulfacinum--1||g__Desulfobacillus--2||g__Desulfosporosinus--1||g__Duganella--1||g__Dyella_B--1||g__Dysosmobacter--1||g__Elstera--2||g__Enterovibrio--2||g__Eubacterium_F--2||g__Exiguobacterium_A--1||g__Formivibrio--4||g__Fusibacter--1||g__Gallionella--4||g__Geomonas--1||g__Geotalea--1||g__Geothrix--3||g__Glo-13--1||g__Halothiobacillus--1||g__Halovivax--1||g__Hydrocarboniclastica--1||g__Hydrogenophaga--2||g__JAANAU01--3||g__JAAUTY01--1||g__JAAZMF01--1||g__JABJKH01--1||g__JABWBB01--1||g__JACQWR01--1||g__JACRAV01--1||g__JACRCG01--2||g__JADFXK01--1||g__JADJMO01--1||g__JADJPO01--1||g__JAEEML01--1||g__JAFAKZ01--1||g__JAGFXR01--1||g__JAGHEK01--3||g__JAHJTB01--1||g__Kaistia--1||g__Kosakonia--1||g__Lacrimispora--5||g__Leptospira_B--1||g__Luteimonas--1||g__MGBC164599--1||g__Magnetospirillum--1||g__Malonomonas--1||g__Marichromatium--1||g__Marinimicrobium--1||g__Marinobacter--7||g__Marinobacterium--1||g__Marinomonas--1||g__Metabacillus--1||g__Methyloversatilis--1||g__Microvirga--2||g__Microvirgula--1||g__Muricomes--1||g__Nitrospira_A--1||g__Niveispirillum--1||g__Noviherbaspirillum_A--1||g__Oceanibaculum--1||g__Oceanispirochaeta--2||g__Oceanobacillus--1||g__Oryzomonas--1||g__PFJX01--2||g__Paenibacillus--4||g__Paenibacillus_A--1||g__Paenibacillus_C--1||g__Pandoraea--2||g__Pantoea--1||g__Paraburkholderia--12||g__Pararheinheimera--2||g__Pararhizobium--1||g__Parasulfuritortus--1||g__Pectobacterium--2||g__Peribacillus--1||g__Permianibacter--17||g__Petrotoga--1||g__Phytohalomonas--1||g__Plesiomonas--1||g__Polyangium--1||g__Propionivibrio--1||g__Pseudomonas_A--10||g__Pseudomonas_B--1||g__Pseudomonas_D--2||g__Pseudomonas_E--157||g__Pseudomonas_F--14||g__Pseudomonas_M--1||g__Pseudomonas_N--3||g__Pseudovibrio--1||g__QWOQ01--1||g__Quinella--2||g__RBG-16-49-21--1||g__RGIG2163--2||g__Rheinheimera--2||g__Rhizobium--1||g__Rhodoblastus--1||g__Rifleibacterium--1||g__Rossellomorea--4||g__Rubrivivax--2||g__Ruminiclostridium_E--1||g__S010-25--1||g__STGJ01--1||g__Salinivibrio--1||g__Schaedlerella--7||g__Sedimenticola--1||g__Selenomonas_A--1||g__Selenomonas_B--1||g__Shewanella--4||g__Silanimonas--1||g__Skermanella--1||g__Solidesulfovibrio--3||g__Solimicrobium--3||g__SpSt-583--1||g__Sphingomonas--2||g__Stenotrophomonas--2||g__Sulfuricurvum--4||g__Symbiobacterium--1||g__Syntrophomonas_B--1||g__Terasakiella--1||g__Terribacillus--2||g__Thalassobaculum--5||g__Thalassomonas--1||g__Thalassospira--2||g__Thauera--2||g__Thauera_A--1||g__Thioalkalivibrio--1||g__Thiodiazotropha--1||g__Treponema--3||g__Treponema_G--2||g__UBA1799--1||g__UBA2255--1||g__UBA2658--1||g__UBA5216--1||g__UBA5301--1||g__UBA5868--1||g__UBA6814--1||g__UBA6920--6||g__UBA8260--1||g__UBA8363--1||g__UBA8514--2||g__Undibacterium--1||g__Vibrio--13||g__WFHF3C12--1||g__WLYX01--2:capture_order_counter=o__AC1--1||o__Actinomycetales--2||o__Adiutricales--1||o__Anaerolineales--1||o__Aneurinibacillales--2||o__Azospirillales--21||o__Bacillales--2||o__Bacillales_B--5||o__Bacillales_D--3||o__Burkholderiales--60||o__Campylobacterales--4||o__Chromatiales--4||o__Clostridiales--1||o__Competibacterales--1||o__Cyanobacteriales--1||o__DSM-27196--1||o__DTU087--1||o__Desulfitobacteriales--1||o__Desulfobulbales--1||o__Desulfovibrionales--4||o__Desulfuromonadales--1||o__Ectothiorhodospirales--1||o__Elsterales--2||o__Enterobacterales--51||o__Exiguobacterales--1||o__GN15--1||o__Geobacterales--5||o__Halobacteriales--1||o__Halothiobacillales--1||o__Holophagales--3||o__Isosphaerales--1||o__JADFXK01--1||o__JAEEML01--1||o__Lachnospirales--24||o__Lactobacillales--1||o__Leptospirales--1||o__Lutisporales--1||o__Magnetococcales--4||o__Mycobacteriales--2||o__Myxococcales--2||o__Nitrococcales--1||o__Nitrospirales--1||o__Oceanibaculales--1||o__Oscillospirales--11||o__Ozemobacterales--1||o__Paenibacillales--6||o__Pedosphaerales--1||o__Peptostreptococcales--4||o__Petrotogales--1||o__Phycisphaerales--1||o__Pirellulales--1||o__Polyangiales--2||o__Pseudomonadales--206||o__Rhizobiales--10||o__Rhodospirillales--6||o__SG8-11--6||o__SZUA-229--1||o__Selenomonadales--5||o__Solirubrobacterales--1||o__Sphingomonadales--2||o__Spirochaetales_E--2||o__Symbiobacteriales--1||o__Syntrophales--1||o__Syntrophobacterales--1||o__Syntrophomonadales--1||o__Thalassobaculales--5||o__Treponematales--5||o__UBA4802--1||o__UBA5301--1||o__UBA6902--1||o__UBA8260--1||o__UTPRO1--1||o__Xanthomonadales--5:capture_phylum_counter=p__Acidobacteriota--3||p__Actinobacteriota--5||p__Campylobacterota--4||p__Chloroflexota--1||p__Cyanobacteria--1||p__Desulfobacterota--11||p__Desulfobacterota_B--1||p__Desulfobacterota_I--4||p__Dormibacterota--1||p__Edwardsbacteria--1||p__Firmicutes--20||p__Firmicutes_A--41||p__Firmicutes_B--2||p__Firmicutes_C--5||p__Firmicutes_E--1||p__Firmicutes_G--2||p__Halobacteriota--1||p__Myxococcota--5||p__Nitrospirota--2||p__Planctomycetota--3||p__Proteobacteria--388||p__Riflebacteria--1||p__Spirochaetota--10||p__Thermotogota--1||p__Verrucomicrobiota--1||p__Zixibacteria--1:capture_species_counter=s__14-2 sp910580195--1||s__Achromatium palustre--1||s__Achromobacter dolens--1||s__Acidovorax kalamii--2||s__Acidovorax sp019219095--1||s__Acidovorax_A sp002397315--1||s__Acinetobacter celticus--1||s__Actinoplanes sp016464385--2||s__Aeromonas media--1||s__Aeromonas rivipollensis--2||s__Alkalibacterium subtropicum--1||s__Alkalispirochaeta sp007130865--1||s__Aneurinibacillus_B terranovensis--2||s__Aquabacterium sp002339015--1||s__Aquisphaera giovannonii--1||s__Aquitalea sp003693445--4||s__Archangium sp003044305--1||s__Avoscillospira_A avistercoris--2||s__Azonexus sp002345845--1||s__Azospira_A restricta--1||s__Azospirillum lipoferum_B--17||s__Azospirillum rugosum--1||s__Azospirillum sp003590795--1||s__BRH-c25 sp001515955--1||s__Bacillus spizizenii--1||s__Bosea sp017308075--2||s__Bradyrhizobium ivorense--1||s__Butyricicoccus pullicaecorum_A--1||s__CAG-115 sp900768705--1||s__CAG-353 sp017410745--1||s__CAG-510 sp900550475--1||s__CAG-95 sp017621815--1||s__CAIMTB01 sp016795425--1||s__CAIULK01 sp903899885--1||s__Cellulomonas pakistanensis--1||s__Cellulosilyticum sp900556665--1||s__Cellvibrio sp000263355--1||s__Cellvibrio sp001183545--1||s__Cellvibrio sp002162135--2||s__Choladocola sp009774135--1||s__Clostridium_AM drakei--1||s__Clostridium_Q sp910575795--1||s__Competibacter_A sp003527885--1||s__Conexibacter arvalis--1||s__Corallococcus sp003612115--1||s__Cronobacter muytjensii--1||s__DP-19 sp016200545--1||s__DUZU01 sp013349285--1||s__Desulfacinum infernum--1||s__Desulfobacillus sp016703785--1||s__Desulfobacillus sp016791205--1||s__Desulfosporosinus acididurans--1||s__Duganella sp003217375--1||s__Dyella_B sp014873315--1||s__Dysosmobacter sp910588175--1||s__Elstera sp013298565--2||s__Enterovibrio celer--1||s__Enterovibrio sp001310415--1||s__Eubacterium_F sp910583555--2||s__Exiguobacterium_A flavidum--1||s__Formivibrio citricus--4||s__Fusibacter paucivorans--1||s__Gallionella sp002780675--4||s__Geomonas anaerohicana--1||s__Geotalea toluenoxydans--1||s__Geothrix sp017859995--1||s__Geothrix sp903839205--2||s__Glo-13 sp003354025--1||s__Halothiobacillus neapolitanus--1||s__Halovivax ruber--1||s__Hydrocarboniclastica marina--1||s__Hydrogenophaga sp018335615--2||s__JAANAU01 sp011089965--3||s__JAAUTY01 sp012031265--1||s__JAAZMF01 sp012519025--1||s__JABJKH01 sp018660465--1||s__JABWBB01 sp013360675--1||s__JACQWR01 sp016209105--1||s__JACRAV01 sp016213305--1||s__JACRCG01 sp014380135--1||s__JACRCG01 sp903901875--1||s__JADFXK01 sp015233055--1||s__JADJMO01 sp016709545--1||s__JADJPO01 sp016794595--1||s__JAEEML01 sp016283195--1||s__JAFAKZ01 sp019234745--1||s__JAGFXR01 sp017861365--1||s__JAGHEK01 sp017889265--3||s__JAHJTB01 sp018830135--1||s__Kaistia soli--1||s__Kosakonia sp002886105--1||s__Lacrimispora saccharolytica--3||s__Lacrimispora sp000526575--1||s__Lacrimispora sp902363735--1||s__Leptospira_B andrefontaineae--1||s__Luteimonas huabeiensis--1||s__MGBC164599 sp910588775--1||s__Magnetospirillum sp006218045--1||s__Malonomonas sp013152145--1||s__Marichromatium bheemlicum--1||s__Marinimicrobium agarilyticum--1||s__Marinobacter gudaonensis--1||s__Marinobacter sp013393545--4||s__Marinobacter sp018066865--2||s__Marinobacterium litorale--1||s__Marinomonas atlantica--1||s__Metabacillus sp002577655--1||s__Methyloversatilis sp018824085--1||s__Microvirga aerophila--2||s__Microvirgula aerodenitrificans--1||s__Muricomes intestini--1||s__Nitrospira_A sp003456605--1||s__Niveispirillum sp017996735--1||s__Noviherbaspirillum_A soli--1||s__Oceanibaculum nanhaiense--1||s__Oceanispirochaeta sp003346715--2||s__Oceanobacillus bengalensis--1||s__Oryzomonas sagensis--1||s__PFJX01 sp903883985--2||s__Paenibacillus albidus--1||s__Paenibacillus polymyxa_E--3||s__Paenibacillus_A aceti--1||s__Paenibacillus_C algorifonticola--1||s__Pandoraea cepalis--1||s__Pandoraea norimbergensis--1||s__Pantoea sp009830035--1||s__Paraburkholderia aromaticivorans--7||s__Paraburkholderia aromaticivorans_A--1||s__Paraburkholderia hiiakae--3||s__Paraburkholderia sp001319865--1||s__Pararheinheimera sp001669775--1||s__Pararheinheimera sp003543135--1||s__Pararhizobium oryzae--1||s__Parasulfuritortus sp013335435--1||s__Pectobacterium aroidearum--1||s__Pectobacterium brasiliense_A--1||s__Peribacillus cavernae--1||s__Permianibacter fluminis--17||s__Petrotoga olearia--1||s__Phytohalomonas tamaricis--1||s__Plesiomonas shigelloides--1||s__Polyangium fumosum--1||s__Propionivibrio sp003249625--1||s__Pseudomonas_A sp003488145--4||s__Pseudomonas_A sp003527165--2||s__Pseudomonas_A stutzeri_AD--1||s__Pseudomonas_A stutzeri_AN--1||s__Pseudomonas_A stutzeri_E--1||s__Pseudomonas_A stutzeri_N--1||s__Pseudomonas_B oryzihabitans_D--1||s__Pseudomonas_D formosensis--1||s__Pseudomonas_D yangmingensis--1||s__Pseudomonas_E alcaligenes_B--1||s__Pseudomonas_E benzenivorans--12||s__Pseudomonas_E borbori--13||s__Pseudomonas_E coleopterorum--9||s__Pseudomonas_E cuatrocienegasensis--1||s__Pseudomonas_E deceptionensis--1||s__Pseudomonas_E donghuensis--1||s__Pseudomonas_E fluorescens_B--1||s__Pseudomonas_E fluorescens_BO--1||s__Pseudomonas_E fluorescens_G--1||s__Pseudomonas_E fluorescens_M--1||s__Pseudomonas_E frederiksbergensis_A--1||s__Pseudomonas_E fuscovaginae_B--2||s__Pseudomonas_E gingeri_A--1||s__Pseudomonas_E graminis--1||s__Pseudomonas_E haemolytica--1||s__Pseudomonas_E huaxiensis--6||s__Pseudomonas_E juntendi--1||s__Pseudomonas_E lini--1||s__Pseudomonas_E lundensis--1||s__Pseudomonas_E marginalis--1||s__Pseudomonas_E mediterranea--1||s__Pseudomonas_E mendocina--1||s__Pseudomonas_E moraviensis_A--1||s__Pseudomonas_E nabeulensis--1||s__Pseudomonas_E orientalis_B--1||s__Pseudomonas_E pisciculturae--1||s__Pseudomonas_E protegens_B--2||s__Pseudomonas_E punonensis--1||s__Pseudomonas_E qingdaonensis--1||s__Pseudomonas_E sp000761545--1||s__Pseudomonas_E sp001592875--1||s__Pseudomonas_E sp002277815--1||s__Pseudomonas_E sp002483005--11||s__Pseudomonas_E sp003033885--3||s__Pseudomonas_E sp003097075--1||s__Pseudomonas_E sp003696305--1||s__Pseudomonas_E sp005938045--51||s__Pseudomonas_E sp009799925--1||s__Pseudomonas_E sp009834565--2||s__Pseudomonas_E sp012935695--1||s__Pseudomonas_E sp014268745--2||s__Pseudomonas_E sp014268815--1||s__Pseudomonas_E sp014270125--1||s__Pseudomonas_E sp018827205--1||s__Pseudomonas_E sp900187455--1||s__Pseudomonas_E sp900475325--1||s__Pseudomonas_E sp900581005--1||s__Pseudomonas_E sp900582625--1||s__Pseudomonas_E sp900590755--1||s__Pseudomonas_E sp902506495--1||s__Pseudomonas_E sp902506505--1||s__Pseudomonas_E syringae_J--2||s__Pseudomonas_E veronii--1||s__Pseudomonas_F furukawaii--14||s__Pseudomonas_M indica--1||s__Pseudomonas_N urumqiensis--3||s__Pseudovibrio sp900143565--1||s__QWOQ01 sp003669585--1||s__Quinella sp017444245--2||s__RBG-16-49-21 sp016928865--1||s__RGIG2163 sp017408525--2||s__Rheinheimera pleomorphica--2||s__Rhizobium sp002531905--1||s__Rhodoblastus acidophilus_B--1||s__Rifleibacterium sp001787855--1||s__Rossellomorea sp006715245--1||s__Rossellomorea vietnamensis_A--3||s__Rubrivivax rivuli--2||s__Ruminiclostridium_E sp017941355--1||s__S010-25 sp015488885--1||s__STGJ01 sp010435965--1||s__Salinivibrio sp900141775--1||s__Schaedlerella sp910574195--7||s__Sedimenticola thiotaurini--1||s__Selenomonas_A ruminantium_I--1||s__Selenomonas_B ruminantium_B--1||s__Shewanella indica--1||s__Shewanella morhuae--2||s__Shewanella sp000832025--1||s__Silanimonas sp003449515--1||s__Skermanella stibiiresistens--1||s__Solidesulfovibrio magneticus_A--1||s__Solidesulfovibrio magneticus_B--1||s__Solidesulfovibrio magneticus_C--1||s__Solimicrobium sp903862415--3||s__SpSt-583 sp011367385--1||s__Sphingomonas adhaesiva--1||s__Sphingomonas sp012927115--1||s__Stenotrophomonas sp002329155--2||s__Sulfuricurvum sp011391735--4||s__Symbiobacterium thermophilum--1||s__Syntrophomonas_B sp012729495--1||s__Terasakiella brassicae--1||s__Terribacillus halophilus_A--2||s__Thalassobaculum litoreum--5||s__Thalassomonas actiniarum--1||s__Thalassospira profundimaris_C--1||s__Thalassospira sp002115785--1||s__Thauera butanivorans--1||s__Thauera sp017997795--1||s__Thauera_A nasutitermitis--1||s__Thioalkalivibrio sp000377905--1||s__Thiodiazotropha sp003058495--1||s__Treponema phagedenis--1||s__Treponema sp010365865--1||s__Treponema sp905372265--1||s__Treponema_G caldarium_A--2||s__UBA1799 sp002319815--1||s__UBA2255 sp002347565--1||s__UBA2658 sp012516225--1||s__UBA5216 sp016868015--1||s__UBA5301 sp002408345--1||s__UBA5868 sp002432095--1||s__UBA6814 sp002452635--1||s__UBA6920 sp002448875--6||s__UBA8260 sp003134115--1||s__UBA8363 sp015228975--1||s__UBA8514 sp003543235--2||s__Undibacterium piscinae--1||s__Vibrio agarilyticus--3||s__Vibrio europaeus--3||s__Vibrio hyugaensis--2||s__Vibrio sp013369335--5||s__WFHF3C12 sp013519935--1||s__WLYX01 sp009707705--2:evalue_avg=1.1136017475728204e-23:evalue_max=2.28e-21:evalue_min=3.04e-108:evalue_std=1.5885335710508479e-22:evalue_sum=2.29401960000001e-21:gapopen_avg=0.2766990291262136:gapopen_max=4.0:gapopen_min=0.0:gapopen_std=0.6815626068259929:gapopen_sum=57.0:gtdb_class_counter=c__Actinomycetia--1||c__Alphaproteobacteria--1||c__Bacilli--1||c__Campylobacteria--2||c__Gammaproteobacteria--3020||c__MSB-5A5--1||c__Paceibacteria--1||c__Thermodesulfovibrionia--1:gtdb_domain_counter=d__Bacteria--3028:gtdb_family_counter=f__AK92--12||f__AKS1--7||f__Acidihalobacteraceae--20||f__Aeromonadaceae--58||f__Aestuariirhabdaceae--7||f__Alteromonadaceae--314||f__Aquisalimonadaceae--30||f__Beggiatoaceae--1||f__Burkholderiaceae--1||f__CAIRSR01--2||f__Celerinatantimonadaceae--12||f__Cellvibrionaceae--67||f__Chromatiaceae--208||f__Cycloclasticaceae--4||f__DC-out160--2||f__DRJJ01--3||f__DRLM01--1||f__DRMK01--14||f__DSM-103792--14||f__DSM-19610--10||f__DSM-21967--4||f__DSM-6294--28||f__DTRM01--1||f__Dissulfurispiraceae--1||f__Ectothiorhodospiraceae--78||f__Enterobacteriaceae--1||f__FEB-12--1||f__GCA-001735895--5||f__GCA-002770795--8||f__GCA-2400775--6||f__GCF-013343005--14||f__GRL18--23||f__Ga007554--6||f__Ga0077536--5||f__Gallaecimonadaceae--2||f__Granulosicoccaceae--2||f__HTCC2089--6||f__Halieaceae--1||f__Halomonadaceae--118||f__Halorhodospiraceae--29||f__Halothiobacillaceae--19||f__HyVt-429--3||f__Hydrogenimonadaceae--2||f__Immundisolibacteraceae--4||f__J044--4||f__J048--3||f__J113--1||f__JAADGQ01--8||f__JAADHQ01--6||f__JAADHS01--4||f__JAADJB01--3||f__JAAZVP01--3||f__JABHGC01--4||f__JABURT01--13||f__JACREF01--1||f__JADFAD01--3||f__JAHJQQ01--2||f__Kangiellaceae--30||f__Ketobacteraceae--21||f__Marinomonadaceae--156||f__Methylococcaceae--16||f__Methylomonadaceae--73||f__Methylophagaceae--75||f__Methylophilaceae--1||f__Methylothermaceae--6||f__Micrococcaceae--1||f__Moraxellaceae--1||f__Moritellaceae--4||f__Natronospirillaceae--10||f__Neiellaceae--6||f__Nitrincolaceae--176||f__Nitrococcaceae--10||f__Oleiphilaceae--49||f__Porticoccaceae--2||f__Pseudohongiellaceae--12||f__Pseudomonadaceae--152||f__Psychrobiaceae--18||f__Psychromonadaceae--23||f__QQUJ01--2||f__QZLD01--6||f__RBG-16-57-12--2||f__RI-283--2||f__S139-57--1||f__S140-43--9||f__S141-70--2||f__S144-34--5||f__SG8-11--6||f__SKWO01--3||f__SURF-13--1||f__SZUA-140--10||f__SZUA-152--40||f__SZUA-21--8||f__SZUA-229--13||f__SZUA-76--14||f__Salisediminibacteriaceae--1||f__Sedimenticolaceae--178||f__Shewanellaceae--149||f__SpSt-1174--6||f__Tenderiaceae--21||f__Thermopetrobacteraceae--1||f__Thioalkalivibrionaceae--112||f__Thiohalobacteraceae--6||f__Thiohalomonadaceae--55||f__Thiohalospiraceae--6||f__Thiomicrospiraceae--62||f__UBA2780--3||f__UBA3065--3||f__UBA3067--3||f__UBA4486--4||f__UBA5680--5||f__UBA5859--1||f__UBA6186--1||f__UBA6429--49||f__UBA6915--7||f__UBA7966--1||f__UBA9337--1||f__VBWC01--1||f__Vibrionaceae--162||f__WFUO01--4||f__Zooshikellaceae--11:gtdb_genus_counter=g__41-12-T18--7||g__41T-STBD-0c-01a--8||g__42-54-T18--11||g__AK92--6||g__Acidihalobacter--20||g__Aeromonas--23||g__Aestuariibacter--1||g__Aestuariirhabdus--7||g__Agaribacterium--2||g__Agarilytica--3||g__Agarivorans--8||g__Algibacillus--1||g__Aliagarivorans--3||g__Aliidiomarina--14||g__Aliiglaciecola--1||g__Aliikangiella--12||g__Aliivibrio--4||g__Alishewanella--2||g__Alkalicoccus--1||g__Alkalilimnicola--8||g__Alkalimonas--2||g__Allochromatium--26||g__Alteromonas--46||g__Alteromonas_E--3||g__Alteromonas_F--2||g__Amphritea--8||g__Aquisalimonas--26||g__Arhodomonas--4||g__Arsukibacterium--5||g__B120-G9--1||g__BB19--1||g__BB31--1||g__BM503--7||g__BW-2--6||g__Bacterioplanes--5||g__Balneatrix--4||g__Bermanella--4||g__Bowmanella--5||g__CAIKBL01--1||g__CAIRSR01--2||g__CAIVXW01--1||g__CGMCC-1-18722--2||g__Caldichromatium--3||g__Celerinatantimonas--1||g__Cellvibrio--19||g__Ch67--1||g__Chromatium--47||g__Cognaticolwellia--2||g__Colwellia--23||g__Colwellia_A--5||g__Corallincola--1||g__Cycloclasticus--4||g__DC-out160--2||g__DRJH01--5||g__DRJJ01--3||g__DRKS01--3||g__DRLM01--1||g__DRMK01--14||g__DRNA01--3||g__DRQN01--6||g__DT-108--1||g__DTRM01--1||g__Dasania--1||g__E85--2||g__Ectothiorhodospira--52||g__Endobugula--1||g__Enterovibrio--18||g__Exilibacterium--1||g__Ferrimonas--5||g__Flocculibacter--2||g__GCA-002402085--1||g__GCA-002733105--22||g__GCA-002733465--7||g__GCA-2400775--6||g__GCA-2401725--8||g__GCA-2746115--4||g__GCA-2746155--4||g__GCA-2748575--3||g__GCF-002020805--1||g__GRL18--21||g__Ga0077536--2||g__Ga0077554--6||g__Gallaecimonas--2||g__Gilvimarinus--3||g__Glaciecola--8||g__Guyparkeria--13||g__Gynuella--2||g__Hahella--2||g__Halioglobus--1||g__Halochromatium--2||g__Halorhodospira--12||g__Halospina--1||g__Halothiobacillus--6||g__HyVt-429--3||g__HyVt-443--7||g__HyVt-448--3||g__Hydrocarboniclastica--1||g__Hydrogenimonas--2||g__Hydrogenovibrio--20||g__Idiomarina--22||g__Imhoffiella--22||g__J021--1||g__J044--4||g__J048--3||g__J113--1||g__JAADGF01--2||g__JAADGQ01--6||g__JAADGZ01--15||g__JAADHQ01--6||g__JAADHS01--4||g__JAADHZ01--7||g__JAADIM01--1||g__JAADJB01--3||g__JAAYIK01--3||g__JAAZVP01--3||g__JABDQZ01--2||g__JABEVH01--1||g__JABHGC01--1||g__JABHHM01--3||g__JABJGS01--1||g__JABURT01--13||g__JACNJF01--3||g__JACPFT01--7||g__JACPVK01--2||g__JACPZD01--1||g__JACQBC01--6||g__JACQEP01--6||g__JACQWY01--2||g__JACREF01--1||g__JADFAD01--3||g__JADFXI01--1||g__JADFYS01--1||g__JADGAU01--2||g__JADGBD01--6||g__JADJWY01--3||g__JAGPUQ01--2||g__JAHJQQ01--2||g__JCM-19050--1||g__JS7-9--1||g__Kangiella--2||g__Ketobacter--6||g__LZORAL124-50-18--2||g__Lacimicrobium--4||g__Litorilituus--2||g__M269--1||g__MONJU--7||g__Mangrovibacter--1||g__Mangrovitalea--2||g__Marichromatium--39||g__Marinimicrobium--2||g__Marinimicrobium_A--3||g__Marinobacter--23||g__Marinobacter_A--7||g__Marinobacterium--24||g__Marinobacterium_A--1||g__Marinobacterium_B--1||g__Marinomonas--156||g__Marinospirillum--47||g__Methylicorpusculum--2||g__Methylocaldum--6||g__Methylogaea--5||g__Methylohalobius--6||g__Methylomagnum--1||g__Methylomarinum--13||g__Methylomonas--37||g__Methylophaga--46||g__Methyloprofundus--8||g__Methylotuvimicrobium--6||g__Moritella--4||g__Motiliproteus--31||g__Natronospirillum--1||g__Neiella--2||g__Neptunicella--2||g__Neptuniibacter--10||g__Neptunomonas--19||g__Nitrincola--39||g__Novimethylophilus--1||g__Oceanicoccus--3||g__Oceanimonas--9||g__Oceanisphaera--15||g__Oceanospirillum--61||g__Oleibacter--5||g__Oleiphilus--4||g__Oleispira--6||g__PGZD01--2||g__PWQG01--1||g__Paraferrimonas--1||g__Paraglaciecola--12||g__Pararheinheimera--22||g__Parashewanella--8||g__Permianibacter--7||g__Photobacterium--25||g__Pigmentiphaga--1||g__Pleionea--9||g__Pokkaliibacter--2||g__Pontibacterium--2||g__Pseudidiomarina--2||g__Pseudoalteromonas--83||g__Pseudocolwellia--1||g__Pseudohongiella--11||g__Pseudomaricurvus--6||g__Pseudomonas_A--57||g__Pseudomonas_C--12||g__Pseudomonas_D--13||g__Pseudomonas_E--46||g__Pseudomonas_F--3||g__Pseudomonas_H--4||g__Pseudomonas_L--2||g__Pseudomonas_Q--4||g__Pseudospirillum--7||g__Pseudoteredinibacter--2||g__Psychrobium--18||g__Psychromonas--23||g__Psychrosphaera--1||g__QGON01--43||g__QNFC01--4||g__QPIN01--3||g__QQUJ01--2||g__QZLD01--3||g__QZLE01--3||g__RBG-16-57-12--2||g__REBR01--1||g__RGIG665--3||g__RI-283--2||g__RI-92--10||g__Reidiella--14||g__Reinekea--1||g__Rhabdochromatium--12||g__Rheinheimera--13||g__Rs1--35||g__S012-109--3||g__S012-40--6||g__S0819--3||g__S139-57--1||g__S140-43--3||g__S141-38--2||g__S141-70--2||g__S144-22--2||g__S144-34--5||g__SKWO01--3||g__SKXG01--1||g__SKYL01--9||g__SLDE01--15||g__SLLM01--4||g__SLTB01--1||g__SXIZ01--2||g__SZUA-140--7||g__SZUA-152--25||g__SZUA-21--3||g__SZUA-229--11||g__SZUA-24--9||g__SZUA-37--6||g__SZUA-41--5||g__SZUA-493--10||g__SZUA-76--14||g__Saccharophagus--3||g__Saccharospirillum--5||g__Saliniradius--2||g__Sedimenticola--29||g__Sedimenticola_A--2||g__Shewanella--135||g__SpSt-1174--6||g__Spartinivicinus--5||g__Specibacter--1||g__Sulfuriflexus--7||g__Sulfurivermis--23||g__Tamilnaduibacter--1||g__Tenderia--6||g__Terasakiispira--3||g__Teredinibacter--15||g__Thalassocella--1||g__Thalassolituus--1||g__Thalassomonas--3||g__Thalassotalea--8||g__Thalassotalea_C--1||g__Thaumasiovibrio--2||g__Thermochromatium--4||g__Thermopetrobacter--1||g__Thioalkalivibrio--109||g__Thioalkalivibrio_A--21||g__Thioalkalivibrio_B--3||g__Thiobaca--6||g__Thiocystis--8||g__Thiodiazotropha--63||g__Thiogranum--10||g__Thiohalobacter--6||g__Thiohalospira--6||g__Thiomicrorhabdus--33||g__Thiomicrospira--8||g__Thiopseudomonas--10||g__Thiorhodococcus--11||g__Thiorhodospira--5||g__Thiorhodovibrio--12||g__Thiorhodovibrio_B--7||g__Thiospirillum--9||g__Thiosulfativibrio--1||g__UBA2009--7||g__UBA2679--1||g__UBA2780--3||g__UBA3065--3||g__UBA3067--2||g__UBA4486--1||g__UBA4582--4||g__UBA5122--9||g__UBA5859--1||g__UBA5861--2||g__UBA5868--2||g__UBA6915--7||g__UBA6920--1||g__UBA6921--4||g__UBA7359--3||g__UBA7966--1||g__UBA9337--1||g__VBWC01--1||g__VEPB01--3||g__VJOY01--1||g__Vibrio--112||g__WFHF3C12--4||g__WFUO01--4||g__XY-R5--4||g__Zobellella--3||g__Zobellella_C--3||g__Zobellella_D--3||g__Zooshikella--6:gtdb_order_counter=o__AKS1--7||o__Actinomycetales--1||o__Arenicellales--8||o__Bacillales_H--1||o__Beggiatoales--1||o__Burkholderiales--5||o__CAIRSR01--2||o__Campylobacterales--2||o__Chromatiales--386||o__DRJJ01--3||o__DRLM01--1||o__DRMK01--14||o__DSM-19610--10||o__DTRM01--1||o__Ectothiorhodospirales--210||o__Enterobacterales--801||o__GCA-001735895--5||o__GCA-2400775--6||o__GCF-002020875--23||o__GCF-013343005--14||o__GN15--1||o__Ga0077536--5||o__Ga0077554--6||o__Granulosicoccales--2||o__Halothiobacillales--22||o__Immundisolibacterales--4||o__J044--4||o__J048--3||o__J113--1||o__JAADGQ01--8||o__JAADHQ01--6||o__JAADHS01--4||o__JAADJB01--3||o__JABHGC01--4||o__JABURT01--13||o__JACREF01--1||o__JAHJQQ01--2||o__Methylococcales--102||o__Moranbacterales--1||o__Nitrococcales--81||o__Nitrosococcales--75||o__Pseudomonadales--829||o__QQUJ01--2||o__QZLD01--6||o__RBG-16-57-12--2||o__RI-283--2||o__Rhizobiales--1||o__S140-43--9||o__S141-70--2||o__S144-34--5||o__SG8-11--6||o__SKWO01--3||o__SURF-13--1||o__SZUA-140--10||o__SZUA-152--40||o__SZUA-21--8||o__SZUA-229--13||o__SZUA-76--14||o__SpSt-1174--6||o__Tenderiales--21||o__Thermodesulfovibrionales--1||o__Thiohalobacterales--6||o__Thiohalomonadales--55||o__Thiohalospirales--6||o__Thiomicrospirales--62||o__UBA4486--4||o__UBA5859--1||o__UBA6186--1||o__UBA6429--49||o__UBA6915--7||o__UBA7966--1||o__VBWC01--1||o__WFUO01--4||o__Xanthomonadales--1:gtdb_phylum_counter=p__Actinobacteriota--1||p__Campylobacterota--2||p__Firmicutes--1||p__Nitrospirota--1||p__Patescibacteria--1||p__Proteobacteria--3021||p__Zixibacteria--1:gtdb_species_counter=s__41-12-T18 sp002163085--3||s__41-12-T18 sp002163115--3||s__41-12-T18 sp002400805--1||s__41T-STBD-0c-01a sp002009425--8||s__42-54-T18 sp002162955--2||s__42-54-T18 sp002163245--3||s__42-54-T18 sp002402125--6||s__AK92 sp003399765--6||s__Acidihalobacter aeolianus--7||s__Acidihalobacter prosperus--7||s__Acidihalobacter yilgarnenesis--6||s__Aeromonas allosaccharophila--2||s__Aeromonas bestiarum--1||s__Aeromonas bivalvium--1||s__Aeromonas caviae--1||s__Aeromonas dhakensis--1||s__Aeromonas diversa--1||s__Aeromonas enteropelogenes--1||s__Aeromonas finlandensis--1||s__Aeromonas fluvialis--1||s__Aeromonas fluvialis_A--1||s__Aeromonas hydrophila--1||s__Aeromonas media--1||s__Aeromonas salmonicida--1||s__Aeromonas sanarellii--1||s__Aeromonas schubertii--1||s__Aeromonas simiae--1||s__Aeromonas sobria--2||s__Aeromonas sp900156095--1||s__Aeromonas taiwanensis--1||s__Aeromonas veronii--1||s__Aeromonas veronii_A--1||s__Aestuariibacter salexigens--1||s__Aestuariirhabdus litorea--7||s__Agaribacterium haliotis--1||s__Agaribacterium sp003265435--1||s__Agarilytica rhodophyticola--3||s__Agarivorans albus--2||s__Agarivorans gilvus--2||s__Agarivorans sp005405585--1||s__Agarivorans sp900537085--3||s__Algibacillus agarilyticus--1||s__Aliagarivorans marinus--2||s__Aliagarivorans taiwanensis--1||s__Aliidiomarina celeris--2||s__Aliidiomarina maris--1||s__Aliidiomarina minuta--2||s__Aliidiomarina sedimenti--3||s__Aliidiomarina soli--3||s__Aliidiomarina sp001458075--1||s__Aliidiomarina sp003290085--1||s__Aliidiomarina taiwanensis--1||s__Aliiglaciecola sp007197995--1||s__Aliikangiella coralliicola--2||s__Aliikangiella marina--3||s__Aliikangiella sp015687155--2||s__Aliikangiella sp016743995--5||s__Aliivibrio sp900312675--1||s__Aliivibrio wodanis--3||s__Alishewanella jeotgali--1||s__Alishewanella longhuensis--1||s__Alkalicoccus sp003560495--1||s__Alkalilimnicola ehrlichii--2||s__Alkalilimnicola mobilis--6||s__Alkalimonas amylolytica--1||s__Alkalimonas sp007117525--1||s__Allochromatium humboldtianum--6||s__Allochromatium palmeri--4||s__Allochromatium tepidum--4||s__Allochromatium vinosum--7||s__Allochromatium warmingii--5||s__Alteromonas abrolhosensis--1||s__Alteromonas aggregata--1||s__Alteromonas alba--1||s__Alteromonas antoniana--1||s__Alteromonas australica--1||s__Alteromonas chungwhensis--1||s__Alteromonas genovensis--1||s__Alteromonas gracilis--1||s__Alteromonas halophila--1||s__Alteromonas hispanica--1||s__Alteromonas iocasae--1||s__Alteromonas lipolytica--1||s__Alteromonas lipotrueae--1||s__Alteromonas lipotrueiana--1||s__Alteromonas lutimaris--1||s__Alteromonas macleodii--1||s__Alteromonas macleodii_A--1||s__Alteromonas mangrovi--1||s__Alteromonas marina--1||s__Alteromonas mediterranea--1||s__Alteromonas naphthalenivorans--1||s__Alteromonas oceani--1||s__Alteromonas pelagimontana--2||s__Alteromonas ponticola--1||s__Alteromonas portus--1||s__Alteromonas profundi--1||s__Alteromonas profundi_A--1||s__Alteromonas sediminis--1||s__Alteromonas sp000597705--1||s__Alteromonas sp000753865--1||s__Alteromonas sp001885075--1||s__Alteromonas sp002691625--1||s__Alteromonas sp003443615--1||s__Alteromonas sp006538325--1||s__Alteromonas sp006538345--1||s__Alteromonas sp009811415--1||s__Alteromonas sp009811495--1||s__Alteromonas sp013373625--1||s__Alteromonas sp015644725--1||s__Alteromonas sp016405965--1||s__Alteromonas sp017794925--1||s__Alteromonas sp018100795--1||s__Alteromonas sp018860805--1||s__Alteromonas sp018860965--1||s__Alteromonas stellipolaris--1||s__Alteromonas_E facilis--1||s__Alteromonas_E flava--1||s__Alteromonas_E sp018474025--1||s__Alteromonas_F sediminis--1||s__Alteromonas_F sp017368475--1||s__Amphritea atlantica--1||s__Amphritea sp016924235--1||s__Amphritea sp018223185--1||s__Amphritea spongicola--5||s__Aquisalimonas asiatica--9||s__Aquisalimonas sp007126095--8||s__Aquisalimonas sp007127625--5||s__Aquisalimonas sp012044895--4||s__Arhodomonas aquaeolei--4||s__Arsukibacterium ikkense--1||s__Arsukibacterium perlucidum--1||s__Arsukibacterium sp000987765--1||s__Arsukibacterium tuosuense--2||s__B120-G9 sp003641415--1||s__BB19 sp016744695--1||s__BB31 sp016744475--1||s__BM503 sp002869585--7||s__BW-2 sp008375315--6||s__Bacterioplanes sanyensis--2||s__Bacterioplanes sanyensis_A--1||s__Bacterioplanes sp014859445--2||s__Balneatrix alpica--4||s__Bermanella marisrubri--1||s__Bermanella sp002162985--1||s__Bermanella sp002683575--1||s__Bermanella sp013373125--1||s__Bowmanella denitrificans--2||s__Bowmanella pacifica--1||s__Bowmanella sp018531185--2||s__CAIKBL01 sp903825645--1||s__CAIRSR01 sp903824965--1||s__CAIRSR01 sp903881315--1||s__CAIVXW01 sp903910005--1||s__CGMCC-1-18722 sp016746085--2||s__Caldichromatium japonicum--3||s__Celerinatantimonas diazotrophica--1||s__Cellvibrio mixtus_A--2||s__Cellvibrio polysaccharolyticus--1||s__Cellvibrio sp001183545--1||s__Cellvibrio sp002162135--2||s__Cellvibrio sp002483145--3||s__Cellvibrio sp002483365--2||s__Cellvibrio sp003056245--2||s__Cellvibrio sp003524365--1||s__Cellvibrio sp004172865--2||s__Cellvibrio sp004173475--1||s__Cellvibrio sp004363885--1||s__Cellvibrio sp903858205--1||s__Ch67 sp013178375--1||s__Chromatium minus--7||s__Chromatium okenii--8||s__Chromatium okenii_A--9||s__Chromatium sp903866365--6||s__Chromatium sp903897335--3||s__Chromatium violascens--7||s__Chromatium weissei--7||s__Cognaticolwellia sp003971255--1||s__Cognaticolwellia sp014077005--1||s__Colwellia echini--1||s__Colwellia marinimaniae--1||s__Colwellia piezophila--1||s__Colwellia ponticola--1||s__Colwellia psychrerythraea_B--1||s__Colwellia psychrerythraea_C--1||s__Colwellia psychrerythraea_D--1||s__Colwellia sp001440345--2||s__Colwellia sp002162675--1||s__Colwellia sp002733765--1||s__Colwellia sp002836255--1||s__Colwellia sp002836775--2||s__Colwellia sp003545415--1||s__Colwellia sp009832865--1||s__Colwellia sp013215465--2||s__Colwellia sp016745015--1||s__Colwellia sp016765685--1||s__Colwellia sp018860585--1||s__Colwellia sp018860755--1||s__Colwellia sp018860915--1||s__Colwellia_A sp013215295--1||s__Colwellia_A sp013215385--1||s__Colwellia_A sp013215655--1||s__Colwellia_A sp014076845--2||s__Corallincola luteus--1||s__Cycloclasticus sp002162695--1||s__Cycloclasticus sp002162705--1||s__Cycloclasticus sp018066825--1||s__Cycloclasticus sp019090295--1||s__DC-out160 sp016765265--1||s__DC-out160 sp019090455--1||s__DRJH01 sp011052285--5||s__DRJJ01 sp011052255--3||s__DRKS01 sp011051655--2||s__DRKS01 sp015490795--1||s__DRLM01 sp011375345--1||s__DRMK01 sp011322575--2||s__DRMK01 sp015488495--5||s__DRMK01 sp015490535--4||s__DRMK01 sp015491735--3||s__DRNA01 sp011322365--3||s__DRQN01 sp011051755--3||s__DRQN01 sp011371455--3||s__DT-108 sp013214075--1||s__DTRM01 sp012965975--1||s__Dasania marina--1||s__E85 sp003149435--2||s__Ectothiorhodospira haloalkaliphila--7||s__Ectothiorhodospira magna--5||s__Ectothiorhodospira marina--6||s__Ectothiorhodospira mobilis--5||s__Ectothiorhodospira mobilis_A--5||s__Ectothiorhodospira shaposhnikovii--12||s__Ectothiorhodospira sp000225005--6||s__Ectothiorhodospira sp001632845--6||s__Endobugula sp000209515--1||s__Enterovibrio baiacu--1||s__Enterovibrio calviensis--1||s__Enterovibrio celer--2||s__Enterovibrio coralii--1||s__Enterovibrio hollisae--2||s__Enterovibrio indicus--3||s__Enterovibrio marinus--1||s__Enterovibrio nigricans--2||s__Enterovibrio norvegicus--1||s__Enterovibrio norvegicus_A--2||s__Enterovibrio sedimenti--1||s__Enterovibrio sp001310415--1||s__Exilibacterium tricleocarpae--1||s__Ferrimonas futtsuensis--1||s__Ferrimonas kyonanensis--1||s__Ferrimonas sediminum--1||s__Ferrimonas sp005116665--1||s__Ferrimonas sp005116715--1||s__Flocculibacter collagenilyticus--2||s__GCA-002402085 sp002401525--1||s__GCA-002733105 sp002402245--2||s__GCA-002733105 sp002733105--1||s__GCA-002733105 sp002733335--3||s__GCA-002733105 sp002733505--2||s__GCA-002733105 sp002733715--1||s__GCA-002733105 sp003645385--1||s__GCA-002733105 sp011053005--3||s__GCA-002733105 sp013139345--3||s__GCA-002733105 sp013215825--1||s__GCA-002733105 sp014859375--2||s__GCA-002733105 sp018646825--1||s__GCA-002733105 sp905479985--2||s__GCA-002733465 sp002401655--2||s__GCA-002733465 sp002733465--1||s__GCA-002733465 sp019090895--2||s__GCA-002733465 sp905479925--2||s__GCA-2400775 sp002400775--1||s__GCA-2400775 sp002400905--1||s__GCA-2400775 sp013151045--1||s__GCA-2400775 sp015492075--2||s__GCA-2400775 sp016765075--1||s__GCA-2401725 sp002401725--1||s__GCA-2401725 sp015487235--2||s__GCA-2401725 sp015491935--2||s__GCA-2401725 sp016765535--3||s__GCA-2746115 sp002746115--4||s__GCA-2746155 sp002746155--4||s__GCA-2748575 sp002748575--3||s__GCF-002020805 sp002020805--1||s__GRL18 sp013139395--1||s__GRL18 sp015488755--2||s__GRL18 sp016097415--3||s__GRL18 sp016744375--4||s__GRL18 sp016744395--6||s__GRL18 sp016744995--5||s__Ga0077536 sp001464935--1||s__Ga0077536 sp009692365--1||s__Ga0077554 sp001464585--1||s__Ga0077554 sp001464965--2||s__Ga0077554 sp005240065--1||s__Ga0077554 sp016191235--2||s__Gallaecimonas mangrovi--1||s__Gallaecimonas xiamenensis--1||s__Gilvimarinus agarilyticus--1||s__Gilvimarinus chinensis--1||s__Gilvimarinus polysaccharolyticus--1||s__Glaciecola nitratireducens--1||s__Glaciecola pallidula--1||s__Glaciecola ruwaisensis--1||s__Glaciecola sp002292215--1||s__Glaciecola sp003203515--1||s__Glaciecola sp015595035--1||s__Glaciecola sp018595715--1||s__Glaciecola sp905479945--1||s__Guyparkeria halophila--3||s__Guyparkeria sp001641825--2||s__Guyparkeria sp003932495--3||s__Guyparkeria sp011380105--1||s__Guyparkeria sp016278265--3||s__Guyparkeria sp016938615--1||s__Gynuella sunshinyii--2||s__Hahella ganghwensis--1||s__Hahella sp002260525--1||s__Halioglobus sp004745945--1||s__Halochromatium salexigens--1||s__Halochromatium sp003562815--1||s__Halorhodospira abdelmalekii--3||s__Halorhodospira halochloris--1||s__Halorhodospira halophila--1||s__Halorhodospira halophila_A--2||s__Halorhodospira neutriphila--2||s__Halorhodospira sp003552345--1||s__Halorhodospira sp003552625--2||s__Halospina sp007135745--1||s__Halothiobacillus neapolitanus--1||s__Halothiobacillus sp001663815--3||s__Halothiobacillus sp002281295--1||s__Halothiobacillus sp002282715--1||s__HyVt-429 sp011052015--2||s__HyVt-429 sp013152415--1||s__HyVt-443 sp011051715--7||s__HyVt-448 sp011051615--3||s__Hydrocarboniclastica marina--1||s__Hydrogenimonas sp015484905--1||s__Hydrogenimonas sp015494675--1||s__Hydrogenovibrio crunogenus_A--2||s__Hydrogenovibrio crunogenus_B--2||s__Hydrogenovibrio halophilus--1||s__Hydrogenovibrio kuenenii--2||s__Hydrogenovibrio marinus--2||s__Hydrogenovibrio sp000744875--1||s__Hydrogenovibrio sp001507535--2||s__Hydrogenovibrio sp001507555--2||s__Hydrogenovibrio sp002779995--1||s__Hydrogenovibrio sp002848135--1||s__Hydrogenovibrio sp009296185--2||s__Hydrogenovibrio thermophilus--2||s__Idiomarina abyssalis--1||s__Idiomarina aquatica--1||s__Idiomarina baltica--1||s__Idiomarina fontislapidosi--1||s__Idiomarina loihiensis--2||s__Idiomarina piscisalsi--2||s__Idiomarina piscisalsi_A--2||s__Idiomarina ramblicola--1||s__Idiomarina seosinensis--1||s__Idiomarina sp001870515--1||s__Idiomarina sp002685255--1||s__Idiomarina sp002729675--2||s__Idiomarina sp002808045--2||s__Idiomarina tyrosinivorans--1||s__Idiomarina xiamenensis--1||s__Idiomarina zobellii--2||s__Imhoffiella drewsii--12||s__Imhoffiella purpurea--10||s__J021 sp003696665--1||s__J044 sp003696465--4||s__J048 sp003695825--3||s__J113 sp003694425--1||s__JAADGF01 sp013152545--2||s__JAADGQ01 sp013152295--6||s__JAADGZ01 sp011052165--3||s__JAADGZ01 sp013152045--7||s__JAADGZ01 sp015491815--5||s__JAADHQ01 sp011052215--2||s__JAADHQ01 sp013151795--4||s__JAADHS01 sp013151745--4||s__JAADHZ01 sp013151575--7||s__JAADIM01 sp013151345--1||s__JAADJB01 sp013151035--3||s__JAAYIK01 sp012523465--3||s__JAAZVP01 sp018623495--3||s__JABDQZ01 sp013041975--2||s__JABEVH01 sp013043915--1||s__JABHGC01 sp018672285--1||s__JABHHM01 sp018671575--3||s__JABJGS01 sp018703155--1||s__JABURT01 sp014762485--5||s__JABURT01 sp014762495--8||s__JACNJF01 sp014382695--2||s__JACNJF01 sp018669845--1||s__JACPFT01 sp016182845--7||s__JACPVK01 sp016191795--2||s__JACPZD01 sp016195665--1||s__JACQBC01 sp016194635--6||s__JACQEP01 sp016200485--6||s__JACQWY01 sp016209015--2||s__JACREF01 sp016218365--1||s__JADFAD01 sp015665455--3||s__JADFXI01 sp015233655--1||s__JADFYS01 sp015231435--1||s__JADGAU01 sp015231865--2||s__JADGBD01 sp009497875--3||s__JADGBD01 sp015231665--3||s__JADJWY01 sp016716085--3||s__JAGPUQ01 sp016191205--2||s__JAHJQQ01 sp016214925--1||s__JAHJQQ01 sp016218375--1||s__JCM-19050 sp001310455--1||s__JS7-9 sp004329715--1||s__Kangiella sp013372875--2||s__Ketobacter alkanivorans--1||s__Ketobacter sp002471665--1||s__Ketobacter sp002701845--1||s__Ketobacter sp002708905--1||s__Ketobacter sp003667185--1||s__Ketobacter sp003671495--1||s__LZORAL124-50-18 sp002747055--1||s__LZORAL124-50-18 sp002747395--1||s__Lacimicrobium alkaliphilum--1||s__Lacimicrobium alkaliphilum_B--1||s__Lacimicrobium sp002201535--2||s__Litorilituus lipolyticus--1||s__Litorilituus sp003545765--1||s__M269 sp004353515--1||s__MONJU sp000801295--4||s__MONJU sp003696905--3||s__Mangrovibacter plantisponsor--1||s__Mangrovitalea sediminis--2||s__Marichromatium bheemlicum--10||s__Marichromatium gracile--12||s__Marichromatium purpuratum--11||s__Marichromatium sp016938795--6||s__Marinimicrobium agarilyticum--1||s__Marinimicrobium koreense--1||s__Marinimicrobium_A alkaliphilum--3||s__Marinobacter alexandrii--2||s__Marinobacter antarcticus--1||s__Marinobacter antarcticus_A--1||s__Marinobacter daqiaonensis--1||s__Marinobacter gudaonensis--2||s__Marinobacter guineae--1||s__Marinobacter maritimus--1||s__Marinobacter oulmenensis--1||s__Marinobacter salexigens_A--1||s__Marinobacter segnicrescens--1||s__Marinobacter shengliensis--1||s__Marinobacter sp000686085--1||s__Marinobacter sp001650915--1||s__Marinobacter sp001752365--1||s__Marinobacter sp003441595--2||s__Marinobacter sp013393545--2||s__Marinobacter sp018066865--1||s__Marinobacter sp900188435--1||s__Marinobacter subterrani--1||s__Marinobacter_A halodurans--3||s__Marinobacter_A nanhaiticus--3||s__Marinobacter_A sp003789045--1||s__Marinobacterium alkalitolerans--1||s__Marinobacterium georgiense--3||s__Marinobacterium halophilum--2||s__Marinobacterium litorale--3||s__Marinobacterium mangrovicola--2||s__Marinobacterium sp000705555--3||s__Marinobacterium sp003250495--2||s__Marinobacterium sp013868415--2||s__Marinobacterium sp019061305--3||s__Marinobacterium sp019084545--1||s__Marinobacterium stanieri--2||s__Marinobacterium_A nitratireducens--1||s__Marinobacterium_B jannaschii--1||s__Marinomonas agarivorans--4||s__Marinomonas alcarazii--5||s__Marinomonas algicola--3||s__Marinomonas aquimarina--4||s__Marinomonas aquiplantarum--2||s__Marinomonas arctica--5||s__Marinomonas atlantica--6||s__Marinomonas balearica--5||s__Marinomonas colpomeniae--5||s__Marinomonas communis--5||s__Marinomonas foliarum--4||s__Marinomonas fungiae--5||s__Marinomonas gallaica--5||s__Marinomonas hwangdonensis--4||s__Marinomonas mediterranea--4||s__Marinomonas ostreistagni--4||s__Marinomonas ostreistagni_A--5||s__Marinomonas piezotolerans--5||s__Marinomonas polaris--5||s__Marinomonas pollencensis--3||s__Marinomonas posidonica--2||s__Marinomonas primoryensis--2||s__Marinomonas profundimaris--4||s__Marinomonas rhizomae--3||s__Marinomonas shanghaiensis--5||s__Marinomonas sp000017285--5||s__Marinomonas sp000153025--5||s__Marinomonas sp001624705--6||s__Marinomonas sp001625355--2||s__Marinomonas sp004352835--4||s__Marinomonas sp004352855--2||s__Marinomonas sp006385675--4||s__Marinomonas sp008122525--2||s__Marinomonas sp012584435--3||s__Marinomonas sp013373235--4||s__Marinomonas sp016463975--2||s__Marinomonas sp018145875--1||s__Marinomonas sp018336955--4||s__Marinomonas spartinae--3||s__Marinomonas spartinae_A--3||s__Marinomonas ushuaiensis--2||s__Marinospirillum alkaliphilum--6||s__Marinospirillum celere--4||s__Marinospirillum insulare--3||s__Marinospirillum minutulum--6||s__Marinospirillum perlucidum--4||s__Marinospirillum sp007116195--5||s__Marinospirillum sp007116865--2||s__Marinospirillum sp007119985--8||s__Marinospirillum sp012727935--6||s__Marinospirillum sp014859565--3||s__Methylicorpusculum oleiharenae--1||s__Methylicorpusculum sp018333785--1||s__Methylocaldum marinum--2||s__Methylocaldum sp002005105--2||s__Methylocaldum szegediense--2||s__Methylogaea oryzae--3||s__Methylogaea sp004299145--2||s__Methylohalobius crimeensis--4||s__Methylohalobius sp001566965--2||s__Methylomagnum ishizawai--1||s__Methylomarinum sp006844585--3||s__Methylomarinum sp006844705--2||s__Methylomarinum sp016097405--6||s__Methylomarinum vadi--2||s__Methylomonas koyamae--1||s__Methylomonas koyamae_A--1||s__Methylomonas koyamae_B--3||s__Methylomonas lenta--2||s__Methylomonas methanica--3||s__Methylomonas methanica_A--3||s__Methylomonas methanica_B--2||s__Methylomonas rhizoryzae--1||s__Methylomonas sp000515215--3||s__Methylomonas sp000702925--3||s__Methylomonas sp002083615--1||s__Methylomonas sp002928965--2||s__Methylomonas sp002929135--2||s__Methylomonas sp015711015--1||s__Methylomonas sp018335995--1||s__Methylomonas sp903064685--3||s__Methylomonas sp903064715--3||s__Methylomonas sp903858105--2||s__Methylophaga aminisulfidivorans--6||s__Methylophaga aminisulfidivorans_A--1||s__Methylophaga frappieri--1||s__Methylophaga lonarensis--3||s__Methylophaga muralis--4||s__Methylophaga nitratireducenticrescens--4||s__Methylophaga sp002354555--4||s__Methylophaga sp002363955--3||s__Methylophaga sp002696735--4||s__Methylophaga sp002706095--4||s__Methylophaga sp009711715--2||s__Methylophaga sp014762585--2||s__Methylophaga sulfidovorans--6||s__Methylophaga thiooxydans--2||s__Methyloprofundus sp014859465--2||s__Methyloprofundus sp016592635--3||s__Methyloprofundus sp900128525--3||s__Methylotuvimicrobium alcaliphilum--1||s__Methylotuvimicrobium buryatense--1||s__Methylotuvimicrobium kenyense--1||s__Methylotuvimicrobium sp003932755--1||s__Methylotuvimicrobium sp007135635--1||s__Methylotuvimicrobium sp018830325--1||s__Moritella dasanensis--1||s__Moritella sp018219155--1||s__Moritella viscosa--2||s__Motiliproteus coralliicola--5||s__Motiliproteus sediminis--8||s__Motiliproteus sp001968815--7||s__Motiliproteus sp004195305--5||s__Motiliproteus sp017309075--6||s__Natronospirillum operosum--1||s__Neiella marina--1||s__Neiella sp014773395--1||s__Neptunicella marina--2||s__Neptuniibacter caesariensis--3||s__Neptuniibacter marinus--2||s__Neptuniibacter pectenicola--2||s__Neptuniibacter sp002435145--3||s__Neptunomonas concharum--1||s__Neptunomonas japonica--3||s__Neptunomonas japonica_A--4||s__Neptunomonas marina--2||s__Neptunomonas phycophila--1||s__Neptunomonas sp016744175--8||s__Nitrincola alkalilacustris--5||s__Nitrincola alkalisediminis--5||s__Nitrincola lacisaponensis--5||s__Nitrincola schmidtii--4||s__Nitrincola sp000764495--4||s__Nitrincola sp007125745--4||s__Nitrincola sp007693685--1||s__Nitrincola sp008727795--5||s__Nitrincola tapanii--3||s__Nitrincola tibetensis--3||s__Novimethylophilus kurashikiensis--1||s__Oceanicoccus sagamiensis--1||s__Oceanicoccus sp000169075--1||s__Oceanicoccus sp900120175--1||s__Oceanimonas baumannii--2||s__Oceanimonas doudoroffii--1||s__Oceanimonas smirnovii--3||s__Oceanimonas sp000243075--3||s__Oceanisphaera avium--2||s__Oceanisphaera marina--2||s__Oceanisphaera merdipullorum--2||s__Oceanisphaera profunda--2||s__Oceanisphaera sp012518835--3||s__Oceanisphaera sp017498065--3||s__Oceanisphaera sp018222825--1||s__Oceanospirillum beijerinckii--15||s__Oceanospirillum linum--9||s__Oceanospirillum maris--9||s__Oceanospirillum multiglobuliferum--8||s__Oceanospirillum sanctuarii--7||s__Oceanospirillum sp014164585--13||s__Oleibacter marinus--1||s__Oleibacter sp002298335--2||s__Oleibacter sp002331105--1||s__Oleibacter sp002724925--1||s__Oleiphilus messinensis--4||s__Oleispira antarctica--1||s__Oleispira sp002632185--1||s__Oleispira sp002708475--1||s__Oleispira sp016765295--3||s__PGZD01 sp002843155--2||s__PWQG01 sp003556835--1||s__Paraferrimonas sedimenticola--1||s__Paraglaciecola arctica--2||s__Paraglaciecola arctica_B--2||s__Paraglaciecola atlantica_A--1||s__Paraglaciecola hydrolytica--2||s__Paraglaciecola mesophila--1||s__Paraglaciecola polaris--1||s__Paraglaciecola sp004360155--1||s__Paraglaciecola sp009993955--1||s__Paraglaciecola sp011378905--1||s__Pararheinheimera mesophila--1||s__Pararheinheimera riviphila--1||s__Pararheinheimera sp000217935--2||s__Pararheinheimera sp001669775--2||s__Pararheinheimera sp003543135--2||s__Pararheinheimera sp003990335--1||s__Pararheinheimera sp004005375--1||s__Pararheinheimera sp008015325--1||s__Pararheinheimera sp017302255--1||s__Pararheinheimera sp018815765--1||s__Pararheinheimera sp018820995--2||s__Pararheinheimera sp018825965--2||s__Pararheinheimera tangshanensis--3||s__Pararheinheimera texasensis--2||s__Parashewanella curva--1||s__Parashewanella sp004168585--2||s__Parashewanella sp016900895--2||s__Parashewanella spongiae--2||s__Parashewanella tropica--1||s__Permianibacter aggregans--3||s__Permianibacter fluminis--4||s__Photobacterium alginatilyticum--4||s__Photobacterium angustum--1||s__Photobacterium aquae--2||s__Photobacterium chitinilyticum--1||s__Photobacterium frigidiphilum--1||s__Photobacterium gaetbulicola--1||s__Photobacterium ganghwense--1||s__Photobacterium indicum--1||s__Photobacterium leiognathi--1||s__Photobacterium lucens--1||s__Photobacterium lutimaris--1||s__Photobacterium marinum--1||s__Photobacterium profundum_A--2||s__Photobacterium proteolyticum--4||s__Photobacterium rosenbergii--1||s__Photobacterium sp000153325--1||s__Photobacterium sp003026105--1||s__Pigmentiphaga litoralis_A--1||s__Pleionea mediterranea--1||s__Pleionea sediminis--3||s__Pleionea sp013373375--2||s__Pleionea sp013373545--3||s__Pokkaliibacter plantistimulans--2||s__Pontibacterium sp015209595--2||s__Pseudidiomarina planktonica--2||s__Pseudoalteromonas arabiensis--1||s__Pseudoalteromonas aurantia--1||s__Pseudoalteromonas aurantia_A--1||s__Pseudoalteromonas citrea--1||s__Pseudoalteromonas elyakovii--1||s__Pseudoalteromonas haloplanktis--1||s__Pseudoalteromonas lipolytica--1||s__Pseudoalteromonas lipolytica_C--1||s__Pseudoalteromonas luteoviolacea--2||s__Pseudoalteromonas luteoviolacea_A--2||s__Pseudoalteromonas luteoviolacea_B--2||s__Pseudoalteromonas luteoviolacea_C--2||s__Pseudoalteromonas luteoviolacea_E--2||s__Pseudoalteromonas luteoviolacea_F--2||s__Pseudoalteromonas luteoviolacea_G--2||s__Pseudoalteromonas luteoviolacea_H--2||s__Pseudoalteromonas luteoviolacea_I--2||s__Pseudoalteromonas neustonica--1||s__Pseudoalteromonas phenolica--2||s__Pseudoalteromonas phenolica_A--2||s__Pseudoalteromonas phenolica_B--2||s__Pseudoalteromonas piratica--4||s__Pseudoalteromonas piscicida--1||s__Pseudoalteromonas piscicida_A--1||s__Pseudoalteromonas piscicida_B--1||s__Pseudoalteromonas rhizosphaerae--1||s__Pseudoalteromonas rubra--2||s__Pseudoalteromonas rubra_A--2||s__Pseudoalteromonas rubra_B--2||s__Pseudoalteromonas rubra_D--2||s__Pseudoalteromonas rubra_E--2||s__Pseudoalteromonas rubra_F--2||s__Pseudoalteromonas sp001282135--2||s__Pseudoalteromonas sp001399975--3||s__Pseudoalteromonas sp001469215--1||s__Pseudoalteromonas sp001974855--1||s__Pseudoalteromonas sp002165575--1||s__Pseudoalteromonas sp002276045--1||s__Pseudoalteromonas sp002289345--1||s__Pseudoalteromonas sp002591815--1||s__Pseudoalteromonas sp002723455--1||s__Pseudoalteromonas sp002850255--1||s__Pseudoalteromonas sp003590335--1||s__Pseudoalteromonas sp004103285--1||s__Pseudoalteromonas sp005886535--1||s__Pseudoalteromonas sp013349995--1||s__Pseudoalteromonas spongiae--4||s__Pseudoalteromonas tunicata--3||s__Pseudoalteromonas ulvae--2||s__Pseudoalteromonas undina--1||s__Pseudoalteromonas viridis--2||s__Pseudoalteromonas xiamenensis--1||s__Pseudocolwellia agarivorans--1||s__Pseudohongiella acticola--2||s__Pseudohongiella sp002354805--1||s__Pseudohongiella sp002706685--1||s__Pseudohongiella sp002711845--1||s__Pseudohongiella sp004535785--2||s__Pseudohongiella sp011050365--2||s__Pseudohongiella spirulinae--2||s__Pseudomaricurvus alkylphenolicus--4||s__Pseudomaricurvus sp002707785--1||s__Pseudomaricurvus sp018863235--1||s__Pseudomonas_A balearica--2||s__Pseudomonas_A chloritidismutans--1||s__Pseudomonas_A kunmingensis--1||s__Pseudomonas_A kunmingensis_A--1||s__Pseudomonas_A lopnurensis--1||s__Pseudomonas_A nitrititolerans--2||s__Pseudomonas_A saudiphocaensis--1||s__Pseudomonas_A songnenensis--1||s__Pseudomonas_A sp000765155--1||s__Pseudomonas_A sp002692525--1||s__Pseudomonas_A sp003205815--2||s__Pseudomonas_A sp003325755--1||s__Pseudomonas_A sp003488145--2||s__Pseudomonas_A sp004010935--1||s__Pseudomonas_A sp004331835--1||s__Pseudomonas_A sp007713455--1||s__Pseudomonas_A stutzeri--1||s__Pseudomonas_A stutzeri_A--2||s__Pseudomonas_A stutzeri_AA--1||s__Pseudomonas_A stutzeri_AB--1||s__Pseudomonas_A stutzeri_AC--1||s__Pseudomonas_A stutzeri_AD--1||s__Pseudomonas_A stutzeri_AE--1||s__Pseudomonas_A stutzeri_AF--1||s__Pseudomonas_A stutzeri_AH--2||s__Pseudomonas_A stutzeri_AI--1||s__Pseudomonas_A stutzeri_AK--3||s__Pseudomonas_A stutzeri_AL--1||s__Pseudomonas_A stutzeri_AM--1||s__Pseudomonas_A stutzeri_AN--1||s__Pseudomonas_A stutzeri_B--1||s__Pseudomonas_A stutzeri_C--1||s__Pseudomonas_A stutzeri_D--1||s__Pseudomonas_A stutzeri_E--1||s__Pseudomonas_A stutzeri_G--1||s__Pseudomonas_A stutzeri_H--1||s__Pseudomonas_A stutzeri_N--1||s__Pseudomonas_A stutzeri_O--1||s__Pseudomonas_A stutzeri_P--1||s__Pseudomonas_A stutzeri_Q--1||s__Pseudomonas_A stutzeri_S--1||s__Pseudomonas_A stutzeri_T--4||s__Pseudomonas_A stutzeri_U--2||s__Pseudomonas_A xanthomarina--1||s__Pseudomonas_A xanthomarina_A--1||s__Pseudomonas_C caeni--2||s__Pseudomonas_C caeni_A--1||s__Pseudomonas_C sp002342705--3||s__Pseudomonas_C sp012513235--1||s__Pseudomonas_C sp012518175--1||s__Pseudomonas_C sp012719655--1||s__Pseudomonas_C sp012728315--2||s__Pseudomonas_C sp012800475--1||s__Pseudomonas_D aestusnigri--1||s__Pseudomonas_D gallaeciensis--1||s__Pseudomonas_D jilinensis--1||s__Pseudomonas_D oceani--1||s__Pseudomonas_D salegens--1||s__Pseudomonas_D sp002683975--1||s__Pseudomonas_D sp002979975--1||s__Pseudomonas_D sp007692485--1||s__Pseudomonas_D sp012735335--1||s__Pseudomonas_D xiamenensis--1||s__Pseudomonas_D yangmingensis--3||s__Pseudomonas_E agarici--1||s__Pseudomonas_E arsenicoxydans--1||s__Pseudomonas_E asplenii--1||s__Pseudomonas_E asturiensis--1||s__Pseudomonas_E benzenivorans--2||s__Pseudomonas_E borbori--1||s__Pseudomonas_E brassicae--1||s__Pseudomonas_E chengduensis_A--1||s__Pseudomonas_E composti_A--1||s__Pseudomonas_E extremaustralis--1||s__Pseudomonas_E fluorescens_AQ--1||s__Pseudomonas_E fluvialis--1||s__Pseudomonas_E fluvialis_A--1||s__Pseudomonas_E gregormendelii--1||s__Pseudomonas_E huaxiensis--1||s__Pseudomonas_E japonica--1||s__Pseudomonas_E lalucatii--1||s__Pseudomonas_E laurentiana--1||s__Pseudomonas_E mandelii_B--1||s__Pseudomonas_E mangrovi--1||s__Pseudomonas_E mendocina_C--1||s__Pseudomonas_E mohnii--1||s__Pseudomonas_E oleovorans_B--1||s__Pseudomonas_E putida_L--1||s__Pseudomonas_E qingdaonensis--1||s__Pseudomonas_E sp000690905--1||s__Pseudomonas_E sp001465025--1||s__Pseudomonas_E sp001592875--1||s__Pseudomonas_E sp001830395--1||s__Pseudomonas_E sp001945395--1||s__Pseudomonas_E sp002025205--1||s__Pseudomonas_E sp002304225--1||s__Pseudomonas_E sp002753995--1||s__Pseudomonas_E sp003595175--1||s__Pseudomonas_E sp005508865--1||s__Pseudomonas_E sp013184545--1||s__Pseudomonas_E sp014851565--1||s__Pseudomonas_E sp017886405--1||s__Pseudomonas_E sp018816095--1||s__Pseudomonas_E sp019168305--1||s__Pseudomonas_E sp900109995--1||s__Pseudomonas_E sp900187455--1||s__Pseudomonas_E sp902506535--1||s__Pseudomonas_E taeanensis--1||s__Pseudomonas_E veronii--1||s__Pseudomonas_F furukawaii--1||s__Pseudomonas_F resinovorans_A--1||s__Pseudomonas_F sp000949385--1||s__Pseudomonas_H flexibilis--3||s__Pseudomonas_H sp014836765--1||s__Pseudomonas_L hussainii--2||s__Pseudomonas_Q kirkiae--2||s__Pseudomonas_Q sp013395055--2||s__Pseudospirillum japonicum--7||s__Pseudoteredinibacter isoporae--2||s__Psychrobium sp001874365--2||s__Psychrobium sp002835545--5||s__Psychrobium sp013214885--2||s__Psychrobium sp013214905--2||s__Psychrobium sp013214945--6||s__Psychrobium sp013214965--1||s__Psychromonas aquimarina--2||s__Psychromonas arctica--2||s__Psychromonas hadalis--3||s__Psychromonas ossibalaenae--2||s__Psychromonas sp000153405--1||s__Psychromonas sp002835465--2||s__Psychromonas sp002835995--3||s__Psychromonas sp003318165--1||s__Psychromonas sp004378355--4||s__Psychromonas sp009828855--1||s__Psychromonas sp011378715--2||s__Psychrosphaera sp013373245--1||s__QGON01 sp003349915--9||s__QGON01 sp003660235--8||s__QGON01 sp003934985--7||s__QGON01 sp011947365--6||s__QGON01 sp016756835--5||s__QGON01 sp016756855--8||s__QNFC01 sp016763355--2||s__QNFC01 sp019090185--2||s__QPIN01 sp013139755--3||s__QQUJ01 sp008501635--2||s__QZLD01 sp004796385--3||s__QZLE01 sp004796365--3||s__RBG-16-57-12 sp001801365--2||s__REBR01 sp007692645--1||s__RGIG665 sp017425245--2||s__RGIG665 sp017998495--1||s__RI-283 sp016124415--2||s__RI-92 sp016125505--10||s__Reidiella endopervernicosa--14||s__Reinekea thalattae--1||s__Rhabdochromatium marinum--12||s__Rheinheimera aquimaris--1||s__Rheinheimera baltica--1||s__Rheinheimera nanhaiensis--1||s__Rheinheimera pacifica--1||s__Rheinheimera pleomorphica--2||s__Rheinheimera sp001513785--1||s__Rheinheimera sp002840125--1||s__Rheinheimera sp004345025--1||s__Rheinheimera sp013283795--1||s__Rheinheimera sp017824735--1||s__Rheinheimera sp018826295--1||s__Rheinheimera sp018831085--1||s__Rs1 sp000416275--3||s__Rs1 sp000416315--7||s__Rs1 sp002163025--5||s__Rs1 sp013215375--6||s__Rs1 sp013215445--5||s__Rs1 sp013215505--9||s__S012-109 sp015488555--3||s__S012-40 sp015487785--6||s__S0819 sp009295635--3||s__S139-57 sp015485125--1||s__S140-43 sp015491615--3||s__S141-38 sp015490755--2||s__S141-70 sp015490395--2||s__S144-22 sp015494335--2||s__S144-34 sp015487895--2||s__S144-34 sp015494165--3||s__SKWO01 sp007128895--3||s__SKXG01 sp007128525--1||s__SKYL01 sp007121755--4||s__SKYL01 sp007127935--5||s__SLDE01 sp007125455--9||s__SLDE01 sp014859545--6||s__SLLM01 sp003564975--1||s__SLLM01 sp007134055--3||s__SLTB01 sp007694905--1||s__SXIZ01 sp005779525--2||s__SZUA-140 sp003230085--3||s__SZUA-140 sp015492435--4||s__SZUA-152 sp002401775--8||s__SZUA-152 sp003229995--2||s__SZUA-152 sp011051685--4||s__SZUA-152 sp011321815--3||s__SZUA-152 sp013151355--3||s__SZUA-152 sp015487095--5||s__SZUA-21 sp003233345--3||s__SZUA-229 sp003228405--3||s__SZUA-229 sp003349885--4||s__SZUA-229 sp016744065--4||s__SZUA-24 sp003233255--9||s__SZUA-37 sp003232015--6||s__SZUA-41 sp003233075--5||s__SZUA-493 sp003251535--10||s__SZUA-76 sp002401765--2||s__SZUA-76 sp003230195--1||s__SZUA-76 sp003232725--3||s__SZUA-76 sp011053135--4||s__SZUA-76 sp015491865--4||s__Saccharophagus degradans--3||s__Saccharospirillum alexandrii--1||s__Saccharospirillum impatiens--1||s__Saccharospirillum mangrovi--1||s__Saccharospirillum sp018402545--2||s__Saliniradius amylolyticus--2||s__Sedimenticola selenatireducens--11||s__Sedimenticola selenatireducens_A--6||s__Sedimenticola thiotaurini--6||s__Sedimenticola thiotaurini_A--6||s__Sedimenticola_A endophacoides--2||s__Shewanella aestuarii--2||s__Shewanella algae--1||s__Shewanella algicola--3||s__Shewanella algidipiscicola--3||s__Shewanella amazonensis--2||s__Shewanella atlantica--6||s__Shewanella baltica--1||s__Shewanella benthica--1||s__Shewanella benthica_A--1||s__Shewanella bicestrii--1||s__Shewanella canadensis--5||s__Shewanella colwelliana--1||s__Shewanella corallii--3||s__Shewanella decolorationis--1||s__Shewanella donghaensis--1||s__Shewanella fidelis--2||s__Shewanella frigidimarina--1||s__Shewanella gelidii--3||s__Shewanella halifaxensis--3||s__Shewanella hanedai--3||s__Shewanella insulae--1||s__Shewanella intestini--1||s__Shewanella inventionis--2||s__Shewanella khirikhana--3||s__Shewanella litoralis--2||s__Shewanella litorisediminis--2||s__Shewanella livingstonensis--1||s__Shewanella loihica--1||s__Shewanella marisflavi--1||s__Shewanella maritima--1||s__Shewanella oneidensis--1||s__Shewanella pealeana--3||s__Shewanella piezotolerans--1||s__Shewanella polaris--3||s__Shewanella psychrophila--3||s__Shewanella putrefaciens--2||s__Shewanella putrefaciens_C--1||s__Shewanella saliphila--3||s__Shewanella schlegeliana--1||s__Shewanella sediminis--5||s__Shewanella sp000014665--1||s__Shewanella sp000203935--1||s__Shewanella sp000217915--2||s__Shewanella sp000832025--1||s__Shewanella sp001957125--2||s__Shewanella sp001957135--2||s__Shewanella sp002836205--2||s__Shewanella sp002836275--4||s__Shewanella sp002836315--2||s__Shewanella sp002838165--2||s__Shewanella sp002873135--2||s__Shewanella sp002966515--1||s__Shewanella sp006494715--2||s__Shewanella sp007004545--3||s__Shewanella sp007197555--3||s__Shewanella sp013214165--1||s__Shewanella sp013248905--3||s__Shewanella sp014164505--2||s__Shewanella sp016757755--1||s__Shewanella sp017354985--1||s__Shewanella sp018596335--3||s__Shewanella sp019209865--3||s__Shewanella ulleungensis--2||s__Shewanella vesiculosa--2||s__Shewanella violacea--2||s__Shewanella woodyi--2||s__Shewanella xiamenensis--1||s__SpSt-1174 sp014762505--6||s__Spartinivicinus ruber--1||s__Spartinivicinus sp013425485--4||s__Specibacter sp002929305--1||s__Sulfuriflexus mobilis--7||s__Sulfurivermis fontis--7||s__Sulfurivermis sp002376325--6||s__Sulfurivermis sp002840095--10||s__Tamilnaduibacter salinus--1||s__Tenderia electrophaga--6||s__Terasakiispira papahanaumokuakeensis--3||s__Teredinibacter franksiae--3||s__Teredinibacter haidensis--3||s__Teredinibacter purpureus--1||s__Teredinibacter sp003634075--2||s__Teredinibacter sp007827375--1||s__Teredinibacter sp900177435--1||s__Teredinibacter turnerae--1||s__Teredinibacter turnerae_B--1||s__Teredinibacter waterburyi--2||s__Thalassocella blandensis--1||s__Thalassolituus oleivorans--1||s__Thalassomonas actiniarum--2||s__Thalassomonas viridans--1||s__Thalassotalea euphylliae_A--2||s__Thalassotalea euphylliae_B--3||s__Thalassotalea euphylliae_C--2||s__Thalassotalea sp014898095--1||s__Thalassotalea_C sp001913705--1||s__Thaumasiovibrio subtropicus--2||s__Thermochromatium tepidum--4||s__Thermopetrobacter sp011374735--1||s__Thioalkalivibrio halophilus--9||s__Thioalkalivibrio sp000025545--3||s__Thioalkalivibrio sp000376845--8||s__Thioalkalivibrio sp000376865--7||s__Thioalkalivibrio sp000377205--4||s__Thioalkalivibrio sp000377345--7||s__Thioalkalivibrio sp000377405--8||s__Thioalkalivibrio sp000377785--4||s__Thioalkalivibrio sp000377845--5||s__Thioalkalivibrio sp000377905--7||s__Thioalkalivibrio sp000378305--4||s__Thioalkalivibrio sp000378605--5||s__Thioalkalivibrio sp000381825--3||s__Thioalkalivibrio sp000381945--7||s__Thioalkalivibrio sp000420165--9||s__Thioalkalivibrio sp007120575--7||s__Thioalkalivibrio thiocyanoxidans--5||s__Thioalkalivibrio versutus--7||s__Thioalkalivibrio_A denitrificans--4||s__Thioalkalivibrio_A sulfidiphilus--10||s__Thioalkalivibrio_A sulfidiphilus_A--7||s__Thioalkalivibrio_B sp003553165--1||s__Thioalkalivibrio_B sp003555285--2||s__Thiobaca trueperi--6||s__Thiocystis violacea--8||s__Thiodiazotropha endoloripes--6||s__Thiodiazotropha endoloripes_B--9||s__Thiodiazotropha endolucinida--7||s__Thiodiazotropha endolucinida_A--8||s__Thiodiazotropha sp003058495--3||s__Thiodiazotropha sp003058525--6||s__Thiodiazotropha sp003094535--4||s__Thiodiazotropha sp003094555--5||s__Thiodiazotropha sp016842065--8||s__Thiodiazotropha sp019100305--7||s__Thiogranum longum--1||s__Thiogranum sp011321775--1||s__Thiogranum sp011371465--2||s__Thiogranum sp011374975--4||s__Thiogranum sp015494295--2||s__Thiohalobacter sp002699185--2||s__Thiohalobacter thiocyanaticus--2||s__Thiohalobacter thiocyanaticus_A--2||s__Thiohalospira halophila--6||s__Thiomicrorhabdus aquaedulcis--2||s__Thiomicrorhabdus arctica--2||s__Thiomicrorhabdus chilensis--2||s__Thiomicrorhabdus indica--2||s__Thiomicrorhabdus sediminis--2||s__Thiomicrorhabdus sp000478585--2||s__Thiomicrorhabdus sp000702325--1||s__Thiomicrorhabdus sp002299245--1||s__Thiomicrorhabdus sp011398355--1||s__Thiomicrorhabdus sp013153955--2||s__Thiomicrorhabdus sp013391695--2||s__Thiomicrorhabdus sp013391765--1||s__Thiomicrorhabdus sp014763835--2||s__Thiomicrorhabdus sp015487015--1||s__Thiomicrorhabdus sp015487495--1||s__Thiomicrorhabdus sp015488565--1||s__Thiomicrorhabdus sp016936535--1||s__Thiomicrorhabdus sp016938655--1||s__Thiomicrorhabdus sp017571465--2||s__Thiomicrorhabdus sp017571475--2||s__Thiomicrorhabdus xiamenensis--2||s__Thiomicrospira aerophila--1||s__Thiomicrospira microaerophila--1||s__Thiomicrospira pelophila--2||s__Thiomicrospira sp002421475--1||s__Thiomicrospira sp014859555--2||s__Thiomicrospira sp900112445--1||s__Thiopseudomonas denitrificans--1||s__Thiopseudomonas sp001513435--5||s__Thiopseudomonas sp012728415--1||s__Thiopseudomonas sp018384595--3||s__Thiorhodococcus mannitoliphagus--4||s__Thiorhodococcus minor--4||s__Thiorhodococcus violacea_A--3||s__Thiorhodospira sibirica--5||s__Thiorhodovibrio sp000228725--6||s__Thiorhodovibrio winogradskyi--6||s__Thiorhodovibrio_B sp007128075--7||s__Thiospirillum jenense--9||s__Thiosulfativibrio zosterae--1||s__UBA2009 sp002314145--3||s__UBA2009 sp002335285--1||s__UBA2009 sp002706025--1||s__UBA2009 sp002733205--1||s__UBA2009 sp016132445--1||s__UBA2679 sp002354735--1||s__UBA2780 sp002352345--2||s__UBA2780 sp003646305--1||s__UBA3065 sp002367415--1||s__UBA3065 sp009923755--1||s__UBA3065 sp018882975--1||s__UBA3067 sp002366835--1||s__UBA3067 sp016763235--1||s__UBA4486 sp002389045--1||s__UBA4582 sp016763855--3||s__UBA4582 sp019090615--1||s__UBA5122 sp002415485--9||s__UBA5859 sp002432655--1||s__UBA5861 sp002432635--2||s__UBA5868 sp002432555--1||s__UBA5868 sp014336955--1||s__UBA6915 sp002450975--7||s__UBA6920 sp002448875--1||s__UBA6921 sp002450895--2||s__UBA6921 sp016200445--2||s__UBA7359 sp012960105--1||s__UBA7359 sp013112535--2||s__UBA7966 sp003485715--1||s__UBA9337 sp003056165--1||s__VBWC01 sp006218035--1||s__VEPB01 sp012026715--3||s__VJOY01 sp007109405--1||s__Vibrio aerogenes--2||s__Vibrio aestuarianus--1||s__Vibrio aquimaris--2||s__Vibrio atlanticus--2||s__Vibrio atypicus--1||s__Vibrio azureus--1||s__Vibrio brasiliensis--1||s__Vibrio campbellii--1||s__Vibrio chagasii--1||s__Vibrio chagasii_A--1||s__Vibrio cholerae--1||s__Vibrio cincinnatiensis--2||s__Vibrio coralliirubri--1||s__Vibrio fortis--1||s__Vibrio fujianensis--2||s__Vibrio gazogenes--3||s__Vibrio gazogenes_A--3||s__Vibrio gigantis--1||s__Vibrio harveyi--1||s__Vibrio hepatarius_B--1||s__Vibrio ichthyoenteri--2||s__Vibrio injensis--1||s__Vibrio mangrovi--3||s__Vibrio marinisediminis--2||s__Vibrio marisflavi--1||s__Vibrio metoecus--1||s__Vibrio metoecus_B--1||s__Vibrio metschnikovii--1||s__Vibrio mimicus--1||s__Vibrio nereis--2||s__Vibrio nigripulchritudo--1||s__Vibrio nitrifigilis--2||s__Vibrio pacinii--1||s__Vibrio panuliri--1||s__Vibrio penaeicida--1||s__Vibrio penaeicida_A--1||s__Vibrio ponticus--1||s__Vibrio profundi--1||s__Vibrio quintilis--2||s__Vibrio rhizosphaerae--2||s__Vibrio rhodolitus--1||s__Vibrio ruber--2||s__Vibrio sagamiensis--1||s__Vibrio sinaloensis_B--1||s__Vibrio sinensis--1||s__Vibrio sonorensis--3||s__Vibrio sp000169995--1||s__Vibrio sp000171815--1||s__Vibrio sp000176715--1||s__Vibrio sp000272145--1||s__Vibrio sp000287055--1||s__Vibrio sp001506075--3||s__Vibrio sp001635455--1||s__Vibrio sp002342685--4||s__Vibrio sp002342735--4||s__Vibrio sp002563795--1||s__Vibrio sp003144035--2||s__Vibrio sp004804295--1||s__Vibrio sp006124995--1||s__Vibrio sp007124475--1||s__Vibrio sp007858795--2||s__Vibrio sp011306175--1||s__Vibrio sp013114595--1||s__Vibrio sp013369335--1||s__Vibrio sp014596725--1||s__Vibrio spartinae--4||s__Vibrio splendidus--1||s__Vibrio splendidus_F--1||s__Vibrio taketomensis--1||s__Vibrio tasmaniensis--1||s__Vibrio tasmaniensis_A--1||s__Vibrio tetraodonis--1||s__Vibrio tubiashii_A--1||s__Vibrio viridaestus--2||s__Vibrio xiamenensis--3||s__Vibrio ziniensis--1||s__WFHF3C12 sp013519935--4||s__WFUO01 sp015484945--4||s__XY-R5 sp001660395--4||s__Zobellella denitrificans--3||s__Zobellella_C endophytica--3||s__Zobellella_D taiwanensis--3||s__Zooshikella ganghwensis--3||s__Zooshikella sp018837975--3:heptad_counter=MCP-24H--7||MCP-38H--1||MCP-40H--3533||MCP-44H--2||MCP-52H--1:lbd_counter=UNKNOWN--1||sCache_2--1:lca_tree=c__Gammaproteobacteria:length_avg=137.8252427184466:length_max=190.0:length_min=87.0:length_std=25.263075217657:length_sum=28392.0:mismatch_avg=21.16504854368932:mismatch_max=80.0:mismatch_min=0.0:mismatch_std=18.892815559194176:mismatch_sum=4360.0:name=N433736:qcovhsp_avg=98.89854368932038:qcovhsp_max=100.0:qcovhsp_min=95.1:qcovhsp_std=1.460687380965277:qcovhsp_sum=20373.1:qend_avg=138.74271844660194:qend_max=185.0:qend_min=89.0:qend_std=25.774572843345556:qend_sum=28581.0:qstart_avg=2.2184466019417477:qstart_max=10.0:qstart_min=1.0:qstart_std=2.0328640170382486:qstart_sum=457.0:ref_name_counter=GB_GCA_001464935.1_protein.faa_LNEL01000053.1_30@PF00015_full_PFAM.197.380--3||GB_GCA_001465025.1_protein.faa_LNDO01000055.1_42@PF00015_full_PFAM.253.527--1||GB_GCA_002400775.1_protein.faa_NVRF01000020.1_21@PF00015_full_PFAM.336.538--3||GB_GCA_002422225.1_protein.faa_DITX01000193.1_5@PF00015_full_PFAM.298.489--1||GB_GCA_002483145.1_protein.faa_DLHJ01000019.1_86@PF00015_full_PFAM.329.523--5||GB_GCA_002483365.1_protein.faa_DLHT01000011.1_80@PF00015_full_PFAM.309.492--6||GB_GCA_002483365.1_protein.faa_DLHT01000017.1_262@PF00015_full_PFAM.253.528--1||GB_GCA_002696735.1_protein.faa_NZSL01000008.1_131@PF00015_full_PFAM.360.551--1||GB_GCA_002840095.1_protein.faa_PGZL01000007.1_126@PF00015_full_PFAM.346.533--4||GB_GCA_003056245.1_protein.faa_MVDH01000001.1_496@PF00015_full_PFAM.343.522--1||GB_GCA_003228405.1_protein.faa_QIDK01000016.1_6@PF00015_full_PFAM.336.526--1||GB_GCA_003251535.1_protein.faa_QKFD01000127.1_7@PF00015_full_PFAM.330.530--2||GB_GCA_004172865.1_protein.faa_SEBV01000010.1_167@PF00015_full_PFAM.346.527--1||GB_GCA_007116195.1_protein.faa_SKIX01000175.1_3@PF00015_full_PFAM.337.533--1||GB_GCA_007134055.1_protein.faa_SLLM01000010.1_1@PF00015_full_PFAM.99.300--1||GB_GCA_008015325.1_protein.faa_SSFI01000133.1_11@PF00015_full_PFAM.273.515--1||GB_GCA_009497875.2_protein.faa_CP032508.2_2129@PF00015_full_PFAM.361.534--2||GB_GCA_009711715.1_protein.faa_VENF01000009.1_308@PF00015_full_PFAM.184.377--1||GB_GCA_012523465.1_protein.faa_JAAYIK010000012.1_24@PF00015_full_PFAM.343.520--2||GB_GCA_013151355.1_protein.faa_JAADIL010000254.1_6@PF00015_full_PFAM.224.399--1||GB_GCA_014762585.1_protein.faa_JABURN010000157.1_12@PF00015_full_PFAM.182.377--6||GB_GCA_015488555.1_protein.faa_WFNO01000067.1_13@PF00015_full_PFAM.327.529--1||GB_GCA_015492075.1_protein.faa_WGFU01000038.1_10@PF00015_full_PFAM.337.534--3||GB_GCA_016125505.1_protein.faa_WGLP01000002.1_401@PF00015_full_PFAM.339.529--2||GB_GCA_016182845.1_protein.faa_JACPFT010000001.1_151@PF00015_full_PFAM.362.552--1||GB_GCA_016182845.1_protein.faa_JACPFT010000010.1_121@PF00015_full_PFAM.472.652--1||GB_GCA_016191795.1_protein.faa_JACPVK010000393.1_3@PF00015_full_PFAM.427.619--2||GB_GCA_016744065.1_protein.faa_JADGFA010000091.1_1@PF00015_full_PFAM.336.534--4||GB_GCA_017302255.1_protein.faa_JAFLDV010000004.1_78@PF00015_full_PFAM.280.523--1||GB_GCA_017886405.1_protein.faa_JAGGNC010000117.1_4@PF00015_full_PFAM.201.396--3||GB_GCA_018224385.1_protein.faa_JAGTVB010000240.1_7@PF00015_full_PFAM.185.375--1||GB_GCA_018671575.1_protein.faa_JABHHM010000250.1_15@PF00015_full_PFAM.182.374--1||RS_GCF_000021985.1_protein.faa_NC_011901.1_850@PF00015_full_PFAM.464.657--2||RS_GCF_000156355.1_protein.faa_NZ_GG657893.1_59@PF00015_full_PFAM.184.373--12||RS_GCF_000214665.1_protein.faa_NC_015572.1_1581@PF00015_full_PFAM.452.646--1||RS_GCF_000217935.1_protein.faa_NZ_AFHI01000005.1_59@PF00015_full_PFAM.273.534--2||RS_GCF_000260965.1_protein.faa_NC_017856.1_2250@PF00015_full_PFAM.184.374--6||RS_GCF_000377945.1_protein.faa_NZ_KB898924.1_82@PF00015_full_PFAM.439.615--1||RS_GCF_000377945.1_protein.faa_NZ_KB898929.1_64@PF00015_full_PFAM.473.657--2||RS_GCF_000377945.1_protein.faa_NZ_KB898943.1_5@PF00015_full_PFAM.390.605--1||RS_GCF_000423345.1_protein.faa_NZ_AUHU01000003.1_118@PF00015_full_PFAM.307.494--1||RS_GCF_000686085.1_protein.faa_NZ_JMLY01000001.1_729@PF00015_full_PFAM.443.628--1||RS_GCF_000711985.1_protein.faa_NZ_KL544005.1_139@PF00015_full_PFAM.275.515--1||RS_GCF_000766945.1_protein.faa_NZ_KN266208.1_341@PF00015_full_PFAM.309.492--1||RS_GCF_001183545.1_protein.faa_NZ_KQ236688.1_416@PF00015_full_PFAM.309.493--2||RS_GCF_001518815.1_protein.faa_NZ_CP013987.1_699@PF00015_full_PFAM.498.698--1||RS_GCF_001592875.1_protein.faa_NZ_LSOF01000013.1_139@PF00015_full_PFAM.325.514--1||RS_GCF_001669775.1_protein.faa_NZ_LXWK01000011.1_278@PF00015_full_PFAM.254.523--1||RS_GCF_001941965.1_protein.faa_NZ_MKZO01000007.1_117@PF00015_full_PFAM.336.524--2||RS_GCF_002117105.1_protein.faa_NZ_CP019343.1_1208@PF00015_full_PFAM.357.528--1||RS_GCF_002117105.1_protein.faa_NZ_CP019343.1_981@PF00015_full_PFAM.307.506--1||RS_GCF_002162135.1_protein.faa_NZ_CP021382.1_1957@PF00015_full_PFAM.343.519--1||RS_GCF_002355475.1_protein.faa_NZ_AP014862.1_1752@PF00015_full_PFAM.364.544--8||RS_GCF_002806685.1_protein.faa_NZ_PHTD01000006.1_94@PF00015_full_PFAM.351.531--1||RS_GCF_003007715.1_protein.faa_NZ_PXNO01000027.1_948@PF00015_full_PFAM.446.628--1||RS_GCF_003399765.1_protein.faa_NZ_NFZV01000044.1_3@PF00015_full_PFAM.453.644--2||RS_GCF_003595175.1_protein.faa_NZ_CP032419.1_4060@PF00015_full_PFAM.364.563--12||RS_GCF_003671955.1_protein.faa_NZ_CP022561.1_3520@PF00015_full_PFAM.263.500--1||RS_GCF_004000275.1_protein.faa_NZ_RCIP01000003.1_355@PF00015_full_PFAM.331.516--2||RS_GCF_004363885.1_protein.faa_NZ_SNZQ01000001.1_100@PF00015_full_PFAM.308.491--31||RS_GCF_007004725.1_protein.faa_NZ_ML660172.1_55@PF00015_full_PFAM.458.651--1||RS_GCF_009756665.1_protein.faa_NZ_CP037953.1_3218@PF00015_full_PFAM.319.519--7||RS_GCF_009756665.1_protein.faa_NZ_CP037953.1_3294@PF00015_full_PFAM.327.517--5||RS_GCF_010095445.1_protein.faa_NZ_WFGV01000021.1_38@PF00015_full_PFAM.329.522--1||RS_GCF_013179735.1_protein.faa_NZ_JABMEG010000001.1_1689@PF00015_full_PFAM.509.690--2||RS_GCF_013179735.1_protein.faa_NZ_JABMEG010000001.1_1827@PF00015_full_PFAM.449.652--6||RS_GCF_013179735.1_protein.faa_NZ_JABMEG010000001.1_3019@PF00015_full_PFAM.327.513--5||RS_GCF_013184545.1_protein.faa_NZ_JAAOJA010000014.1_6@PF00015_full_PFAM.253.527--1||RS_GCF_014336955.1_protein.faa_NZ_QRAI01000006.1_153@PF00015_full_PFAM.342.525--2||RS_GCF_014851565.1_protein.faa_NZ_JACVAA010000007.1_144@PF00015_full_PFAM.310.510--2||RS_GCF_016097405.1_protein.faa_NZ_JAEHGD010000001.1_978@PF00015_full_PFAM.6.200--1||RS_GCF_019168305.1_protein.faa_NZ_JAHTBI010000002.1_21@PF00015_full_PFAM.316.530--1||RS_GCF_900100495.1_protein.faa_NZ_FNCT01000001.1_44@PF00015_full_PFAM.386.569--1||RS_GCF_900115555.1_protein.faa_NZ_FOWX01000009.1_96@PF00015_full_PFAM.348.537--4||RS_GCF_900119735.1_protein.faa_NZ_FPJW01000010.1_46@PF00015_full_PFAM.334.519--1||RS_GCF_900177775.1_protein.faa_NZ_FXWH01000001.1_1364@PF00015_full_PFAM.326.528--1||RS_GCF_900177775.1_protein.faa_NZ_FXWH01000002.1_243@PF00015_full_PFAM.334.528--1:scovhsp_avg=71.48155339805825:scovhsp_max=95.8:scovhsp_min=50.0:scovhsp_std=12.785130445248214:scovhsp_sum=14725.2:send_avg=159.93203883495147:send_max=254.0:send_min=96.0:send_std=27.709560606289056:send_sum=32946.0:sstart_avg=23.398058252427184:sstart_max=111.0:sstart_min=1.0:sstart_std=21.591705636859384:sstart_sum=4820.0],(((((((GB_GCA_018669845.1_protein.faa_JABHSO010000157.1_6@PF00015_full_PFAM.412.605:1e-08[&&NHX:Type=GTDB:gtdb_class=c__Gammaproteobacteria:gtdb_domain=d__Bacteria:gtdb_family=f__GCA-001735895:gtdb_genus=g__JACNJF01:gtdb_order=o__GCA-001735895:gtdb_phylum=p__Proteobacteria:gtdb_species=s__JACNJF01 sp018669845:heptad=MCP-40H:species=d__Bacteria_p__Proteobacteria_c__Gammaproteobacteria_o__GCA-001735895_f__GCA-001735895_g__JACNJF01_s__JACNJF01 sp018669845],(beeae54b-3278-436c-9e37-83bbf9449b0b_5@MCPsignal.392.426:0.180613[&&NHX:Sample=rhiztom2:Type=capture:capture_class=c__Gammaproteobacteria:capture_domain=d__Bacteria:capture_family=f__Pseudomonadaceae:capture_genus=g__Pseudomonas_E:capture_order=o__Pseudomonadales:capture_phylum=p__Proteobacteria:capture_species=s__Pseudomonas_E sp003523465:heptad=MCP-40H],6b31e6ef-3208-4097-b7ab-973c3136d840_3@MCPsignal.509.559:5e-09[&&NHX:Sample=rhizpot3:Type=capture:capture_class=c__Gammaproteobacteria:capture_domain=d__Bacteria:capture_family=f__Pseudomonadaceae:capture_genus=g__Pseudomonas_E:capture_order=o__Pseudomonadales:capture_phylum=p__Proteobacteria:capture_species=s__Pseudomonas_E fulgida:heptad=MCP-40H])0.988:0.622665[&&NHX:Sample_counter=rhizpot3--1||rhiztom2--1:Type_counter=capture--2:capture_class_counter=c__Gammaproteobacteria--2:capture_domain_counter=d__Bacteria--2:capture_family_counter=f__Pseudomonadaceae--2:capture_genus_counter=g__Pseudomonas_E--2:capture_order_counter=o__Pseudomonadales--2:capture_phylum_counter=p__Proteobacteria--2:capture_species_counter=s__Pseudomonas_E fulgida--1||s__Pseudomonas_E sp003523465--1:gtdb_class_counter=:gtdb_domain_counter=:gtdb_family_counter=:gtdb_genus_counter=:gtdb_order_counter=:gtdb_phylum_counter=:gtdb_species_counter=:heptad_counter=MCP-40H--2:lbd_counter=:name=N433740:ref_name_counter=])0.777:0.160341[&&NHX:Sample_counter=rhizpot3--1||rhiztom2--1:Type_counter=GTDB--1||capture--2:capture_class_counter=c__Gammaproteobacteria--2:capture_domain_counter=d__Bacteria--2:capture_family_counter=f__Pseudomonadaceae--2:capture_genus_counter=g__Pseudomonas_E--2:capture_order_counter=o__Pseudomonadales--2:capture_phylum_counter=p__Proteobacteria--2:capture_species_counter=s__Pseudomonas_E fulgida--1||s__Pseudomonas_E sp003523465--1:gtdb_class_counter=c__Gammaproteobacteria--1:gtdb_domain_counter=d__Bacteria--1:gtdb_family_counter=f__GCA-001735895--1:gtdb_genus_counter=g__JACNJF01--1:gtdb_order_counter=o__GCA-001735895--1:gtdb_phylum_counter=p__Proteobacteria--1:gtdb_species_counter=s__JACNJF01 sp018669845--1:heptad_counter=MCP-40H--3:lbd_counter=:lca_tree=s__JACNJF01 sp018669845:name=N433741:ref_name_counter=],(GB_GCA_014382695.1_protein.faa_JACNJF010000147.1_1@PF00015_full_PFAM.302.485:0.255685[&&NHX:Type=GTDB:gtdb_class=c__Gammaproteobacteria:gtdb_domain=d__Bacteria:gtdb_family=f__GCA-001735895:gtdb_genus=g__JACNJF01:gtdb_order=o__GCA-001735895:gtdb_phylum=p__Proteobacteria:gtdb_species=s__JACNJF01 sp014382695:heptad=MCP-40H:species=d__Bacteria_p__Proteobacteria_c__Gammaproteobacteria_o__GCA-001735895_f__GCA-001735895_g__JACNJF01_s__JACNJF01 sp014382695],f16cc652-ffc6-4622-8f6f-514ebd3563da_4@MCPsignal.64.112:0.284752[&&NHX:Sample=rhiztom3:Type=capture:capture_class=c__Bacilli:capture_domain=d__Bacteria:capture_family=f__Paenibacillaceae:capture_genus=g__Cohnella:capture_order=o__Paenibacillales:capture_phylum=p__Firmicutes:capture_species=s__Cohnella thailandensis:heptad=MCP-40H])0:7e-09[&&NHX:Sample_counter=rhiztom3--1:Type_counter=GTDB--1||capture--1:capture_class_counter=c__Bacilli--1:capture_domain_counter=d__Bacteria--1:capture_family_counter=f__Paenibacillaceae--1:capture_genus_counter=g__Cohnella--1:capture_order_counter=o__Paenibacillales--1:capture_phylum_counter=p__Firmicutes--1:capture_species_counter=s__Cohnella thailandensis--1:gtdb_class_counter=c__Gammaproteobacteria--1:gtdb_domain_counter=d__Bacteria--1:gtdb_family_counter=f__GCA-001735895--1:gtdb_genus_counter=g__JACNJF01--1:gtdb_order_counter=o__GCA-001735895--1:gtdb_phylum_counter=p__Proteobacteria--1:gtdb_species_counter=s__JACNJF01 sp014382695--1:heptad_counter=MCP-40H--2:lbd_counter=:lca_tree=s__JACNJF01 sp014382695:name=N433744:ref_name_counter=])0.999:0.299696[&&NHX:Sample_counter=rhizpot3--1||rhiztom2--1||rhiztom3--1:Type_counter=GTDB--2||capture--3:capture_class_counter=c__Bacilli--1||c__Gammaproteobacteria--2:capture_domain_counter=d__Bacteria--3:capture_family_counter=f__Paenibacillaceae--1||f__Pseudomonadaceae--2:capture_genus_counter=g__Cohnella--1||g__Pseudomonas_E--2:capture_order_counter=o__Paenibacillales--1||o__Pseudomonadales--2:capture_phylum_counter=p__Firmicutes--1||p__Proteobacteria--2:capture_species_counter=s__Cohnella thailandensis--1||s__Pseudomonas_E fulgida--1||s__Pseudomonas_E sp003523465--1:gtdb_class_counter=c__Gammaproteobacteria--2:gtdb_domain_counter=d__Bacteria--2:gtdb_family_counter=f__GCA-001735895--2:gtdb_genus_counter=g__JACNJF01--2:gtdb_order_counter=o__GCA-001735895--2:gtdb_phylum_counter=p__Proteobacteria--2:gtdb_species_counter=s__JACNJF01 sp014382695--1||s__JACNJF01 sp018669845--1:heptad_counter=MCP-40H--5:lbd_counter=:lca_tree=g__JACNJF01:name=N433745:ref_name_counter=],(GB_GCA_015488755.1_protein.faa_WFNB01000119.1_40@PF00015_full_PFAM.418.611:0.104144[&&NHX:Type=GTDB:gtdb_class=c__Gammaproteobacteria:gtdb_domain=d__Bacteria:gtdb_family=f__GRL18:gtdb_genus=g__GRL18:gtdb_order=o__GCF-002020875:gtdb_phylum=p__Proteobacteria:gtdb_species=s__GRL18 sp015488755:heptad=MCP-40H:species=d__Bacteria_p__Proteobacteria_c__Gammaproteobacteria_o__GCF-002020875_f__GRL18_g__GRL18_s__GRL18 sp015488755],(RS_GCF_016097415.1_protein.faa_NZ_JAEHGE010000001.1_3233@PF00015_full_PFAM.420.598:0.12452[&&NHX:Type=GTDB:gtdb_class=c__Gammaproteobacteria:gtdb_domain=d__Bacteria:gtdb_family=f__GRL18:gtdb_genus=g__GRL18:gtdb_order=o__GCF-002020875:gtdb_phylum=p__Proteobacteria:gtdb_species=s__GRL18 sp016097415:heptad=MCP-40H:species=d__Bacteria_p__Proteobacteria_c__Gammaproteobacteria_o__GCF-002020875_f__GRL18_g__GRL18_s__GRL18 sp016097415],(GB_GCA_016744995.1_protein.faa_JADGDG010000001.1_623@PF00015_full_PFAM.422.604:0.0298491[&&NHX:Type=GTDB:gtdb_class=c__Gammaproteobacteria:gtdb_domain=d__Bacteria:gtdb_family=f__GRL18:gtdb_genus=g__GRL18:gtdb_order=o__GCF-002020875:gtdb_phylum=p__Proteobacteria:gtdb_species=s__GRL18 sp016744995:heptad=MCP-40H:species=d__Bacteria_p__Proteobacteria_c__Gammaproteobacteria_o__GCF-002020875_f__GRL18_g__GRL18_s__GRL18 sp016744995],GB_GCA_016744375.1_protein.faa_JADGEM010000003.1_72@PF00015_full_PFAM.422.608:0.0312094[&&NHX:Type=GTDB:gtdb_class=c__Gammaproteobacteria:gtdb_domain=d__Bacteria:gtdb_family=f__GRL18:gtdb_genus=g__GRL18:gtdb_order=o__GCF-002020875:gtdb_phylum=p__Proteobacteria:gtdb_species=s__GRL18 sp016744375:heptad=MCP-40H:species=d__Bacteria_p__Proteobacteria_c__Gammaproteobacteria_o__GCF-002020875_f__GRL18_g__GRL18_s__GRL18 sp016744375])0.978:0.0795251[&&NHX:Sample_counter=:Type_counter=GTDB--2:capture_class_counter=:capture_domain_counter=:capture_family_counter=:capture_genus_counter=:capture_order_counter=:capture_phylum_counter=:capture_species_counter=:evoltype=D:gtdb_class_counter=c__Gammaproteobacteria--2:gtdb_domain_counter=d__Bacteria--2:gtdb_family_counter=f__GRL18--2:gtdb_genus_counter=g__GRL18--2:gtdb_order_counter=o__GCF-002020875--2:gtdb_phylum_counter=p__Proteobacteria--2:gtdb_species_counter=s__GRL18 sp016744375--1||s__GRL18 sp016744995--1:heptad_counter=MCP-40H--2:lbd_counter=:lca=d__Bacteria:lca_tree=g__GRL18:name=N433750:ref_name_counter=])0.403:0.034167[&&NHX:Sample_counter=:Type_counter=GTDB--3:capture_class_counter=:capture_domain_counter=:capture_family_counter=:capture_genus_counter=:capture_order_counter=:capture_phylum_counter=:capture_species_counter=:evoltype=D:gtdb_class_counter=c__Gammaproteobacteria--3:gtdb_domain_counter=d__Bacteria--3:gtdb_family_counter=f__GRL18--3:gtdb_genus_counter=g__GRL18--3:gtdb_order_counter=o__GCF-002020875--3:gtdb_phylum_counter=p__Proteobacteria--3:gtdb_species_counter=s__GRL18 sp016097415--1||s__GRL18 sp016744375--1||s__GRL18 sp016744995--1:heptad_counter=MCP-40H--3:lbd_counter=:lca=d__Bacteria:lca_tree=g__GRL18:name=N433751:ref_name_counter=])1:0.340022[&&NHX:Sample_counter=:Type_counter=GTDB--4:capture_class_counter=:capture_domain_counter=:capture_family_counter=:capture_genus_counter=:capture_order_counter=:capture_phylum_counter=:capture_species_counter=:evoltype=D:gtdb_class_counter=c__Gammaproteobacteria--4:gtdb_domain_counter=d__Bacteria--4:gtdb_family_counter=f__GRL18--4:gtdb_genus_counter=g__GRL18--4:gtdb_order_counter=o__GCF-002020875--4:gtdb_phylum_counter=p__Proteobacteria--4:gtdb_species_counter=s__GRL18 sp015488755--1||s__GRL18 sp016097415--1||s__GRL18 sp016744375--1||s__GRL18 sp016744995--1:heptad_counter=MCP-40H--4:lbd_counter=:lca=d__Bacteria:lca_tree=g__GRL18:name=N433752:ref_name_counter=])0.984:0.236431[&&NHX:Sample_counter=rhizpot3--1||rhiztom2--1||rhiztom3--1:Type_counter=GTDB--6||capture--3:capture_class_counter=c__Bacilli--1||c__Gammaproteobacteria--2:capture_domain_counter=d__Bacteria--3:capture_family_counter=f__Paenibacillaceae--1||f__Pseudomonadaceae--2:capture_genus_counter=g__Cohnella--1||g__Pseudomonas_E--2:capture_order_counter=o__Paenibacillales--1||o__Pseudomonadales--2:capture_phylum_counter=p__Firmicutes--1||p__Proteobacteria--2:capture_species_counter=s__Cohnella thailandensis--1||s__Pseudomonas_E fulgida--1||s__Pseudomonas_E sp003523465--1:gtdb_class_counter=c__Gammaproteobacteria--6:gtdb_domain_counter=d__Bacteria--6:gtdb_family_counter=f__GCA-001735895--2||f__GRL18--4:gtdb_genus_counter=g__GRL18--4||g__JACNJF01--2:gtdb_order_counter=o__GCA-001735895--2||o__GCF-002020875--4:gtdb_phylum_counter=p__Proteobacteria--6:gtdb_species_counter=s__GRL18 sp015488755--1||s__GRL18 sp016097415--1||s__GRL18 sp016744375--1||s__GRL18 sp016744995--1||s__JACNJF01 sp014382695--1||s__JACNJF01 sp018669845--1:heptad_counter=MCP-40H--9:lbd_counter=:lca_tree=c__Gammaproteobacteria:name=N433753:ref_name_counter=],(((RS_GCF_001709345.1_protein.faa_NZ_MDTQ01000001.1_870@PF00015_full_PFAM.333.537:0.33251[&&NHX:Type=GTDB:gtdb_class=c__Gammaproteobacteria:gtdb_domain=d__Bacteria:gtdb_family=f__Halomonadaceae:gtdb_genus=g__Terasakiispira:gtdb_order=o__Pseudomonadales:gtdb_phylum=p__Proteobacteria:gtdb_species=s__Terasakiispira papahanaumokuakeensis:heptad=MCP-40H:species=d__Bacteria_p__Proteobacteria_c__Gammaproteobacteria_o__Pseudomonadales_f__Halomonadaceae_g__Terasakiispira_s__Terasakiispira papahanaumokuakeensis],(RS_GCF_008973755.1_protein.faa_NZ_WBOM01000008.1_177@PF00015_full_PFAM.336.528:0.12574[&&NHX:Type=GTDB:gtdb_class=c__Gammaproteobacteria:gtdb_domain=d__Bacteria:gtdb_family=f__Nitrincolaceae:gtdb_genus=g__Nitrincola:gtdb_order=o__Pseudomonadales:gtdb_phylum=p__Proteobacteria:gtdb_species=s__Nitrincola alkalilacustris:heptad=MCP-40H:species=d__Bacteria_p__Proteobacteria_c__Gammaproteobacteria_o__Pseudomonadales_f__Nitrincolaceae_g__Nitrincola_s__Nitrincola alkalilacustris],RS_GCF_004768465.1_protein.faa_NZ_SRMF01000003.1_266@PF00015_full_PFAM.334.504:0.256492[&&NHX:Type=GTDB:gtdb_class=c__Gammaproteobacteria:gtdb_domain=d__Bacteria:gtdb_family=f__Natronospirillaceae:gtdb_genus=g__Natronospirillum:gtdb_order=o__Pseudomonadales:gtdb_phylum=p__Proteobacteria:gtdb_species=s__Natronospirillum operosum:heptad=MCP-40H:species=d__Bacteria_p__Proteobacteria_c__Gammaproteobacteria_o__Pseudomonadales_f__Natronospirillaceae_g__Natronospirillum_s__Natronospirillum operosum])0.979:0.226857[&&NHX:Sample_counter=:Type_counter=GTDB--2:capture_class_counter=:capture_domain_counter=:capture_family_counter=:capture_genus_counter=:capture_order_counter=:capture_phylum_counter=:capture_species_counter=:evoltype=D:gtdb_class_counter=c__Gammaproteobacteria--2:gtdb_domain_counter=d__Bacteria--2:gtdb_family_counter=f__Natronospirillaceae--1||f__Nitrincolaceae--1:gtdb_genus_counter=g__Natronospirillum--1||g__Nitrincola--1:gtdb_order_counter=o__Pseudomonadales--2:gtdb_phylum_counter=p__Proteobacteria--2:gtdb_species_counter=s__Natronospirillum operosum--1||s__Nitrincola alkalilacustris--1:heptad_counter=MCP-40H--2:lbd_counter=:lca=d__Bacteria:lca_tree=o__Pseudomonadales:name=N433757:ref_name_counter=])0.993:0.222448[&&NHX:Sample_counter=:Type_counter=GTDB--3:capture_class_counter=:capture_domain_counter=:capture_family_counter=:capture_genus_counter=:capture_order_counter=:capture_phylum_counter=:capture_species_counter=:evoltype=D:gtdb_class_counter=c__Gammaproteobacteria--3:gtdb_domain_counter=d__Bacteria--3:gtdb_family_counter=f__Halomonadaceae--1||f__Natronospirillaceae--1||f__Nitrincolaceae--1:gtdb_genus_counter=g__Natronospirillum--1||g__Nitrincola--1||g__Terasakiispira--1:gtdb_order_counter=o__Pseudomonadales--3:gtdb_phylum_counter=p__Proteobacteria--3:gtdb_species_counter=s__Natronospirillum operosum--1||s__Nitrincola alkalilacustris--1||s__Terasakiispira papahanaumokuakeensis--1:heptad_counter=MCP-40H--3:lbd_counter=:lca=d__Bacteria:lca_tree=o__Pseudomonadales:name=N433758:ref_name_counter=],(RS_GCF_000023025.1_protein.faa_NC_012997.1_3425@PF00015_full_PFAM.528.731:0.54945[&&NHX:Type=GTDB:gtdb_class=c__Gammaproteobacteria:gtdb_domain=d__Bacteria:gtdb_family=f__Cellvibrionaceae:gtdb_genus=g__Teredinibacter:gtdb_order=o__Pseudomonadales:gtdb_phylum=p__Proteobacteria:gtdb_species=s__Teredinibacter turnerae_B:heptad=MCP-40H:species=d__Bacteria_p__Proteobacteria_c__Gammaproteobacteria_o__Pseudomonadales_f__Cellvibrionaceae_g__Teredinibacter_s__Teredinibacter turnerae_B],(GB_GCA_018826895.1_protein.faa_JAHJYA010000029.1_78@PF00015_full_PFAM.340.509:0.182139[&&NHX:Type=GTDB:gtdb_class=c__Gammaproteobacteria:gtdb_domain=d__Bacteria:gtdb_family=f__Pseudomonadaceae:gtdb_genus=g__Pseudomonas_E:gtdb_order=o__Pseudomonadales:gtdb_phylum=p__Proteobacteria:gtdb_species=s__Pseudomonas_E sp018826895:heptad=MCP-40H:species=d__Bacteria_p__Proteobacteria_c__Gammaproteobacteria_o__Pseudomonadales_f__Pseudomonadaceae_g__Pseudomonas_E_s__Pseudomonas_E sp018826895],f10bc3bd-e9f7-4ba7-909a-3e7491d7eaa4_3@MCPsignal.175.243:0.137987[&&NHX:Sample=rhiztom1:Type=capture:capture_class=c__Gammaproteobacteria:capture_domain=d__Bacteria:capture_family=f__Cellvibrionaceae:capture_genus=g__Marinimicrobium:capture_order=o__Pseudomonadales:capture_phylum=p__Proteobacteria:capture_species=s__Marinimicrobium koreense:heptad=MCP-40H])0.792:0.0967783[&&NHX:Sample_counter=rhiztom1--1:Type_counter=GTDB--1||capture--1:capture_class_counter=c__Gammaproteobacteria--1:capture_domain_counter=d__Bacteria--1:capture_family_counter=f__Cellvibrionaceae--1:capture_genus_counter=g__Marinimicrobium--1:capture_order_counter=o__Pseudomonadales--1:capture_phylum_counter=p__Proteobacteria--1:capture_species_counter=s__Marinimicrobium koreense--1:gtdb_class_counter=c__Gammaproteobacteria--1:gtdb_domain_counter=d__Bacteria--1:gtdb_family_counter=f__Pseudomonadaceae--1:gtdb_genus_counter=g__Pseudomonas_E--1:gtdb_order_counter=o__Pseudomonadales--1:gtdb_phylum_counter=p__Proteobacteria--1:gtdb_species_counter=s__Pseudomonas_E sp018826895--1:heptad_counter=MCP-40H--2:lbd_counter=:lca_tree=s__Pseudomonas_E sp018826895:name=N433762:ref_name_counter=])0:0.0825617[&&NHX:Sample_counter=rhiztom1--1:Type_counter=GTDB--2||capture--1:capture_class_counter=c__Gammaproteobacteria--1:capture_domain_counter=d__Bacteria--1:capture_family_counter=f__Cellvibrionaceae--1:capture_genus_counter=g__Marinimicrobium--1:capture_order_counter=o__Pseudomonadales--1:capture_phylum_counter=p__Proteobacteria--1:capture_species_counter=s__Marinimicrobium koreense--1:gtdb_class_counter=c__Gammaproteobacteria--2:gtdb_domain_counter=d__Bacteria--2:gtdb_family_counter=f__Cellvibrionaceae--1||f__Pseudomonadaceae--1:gtdb_genus_counter=g__Pseudomonas_E--1||g__Teredinibacter--1:gtdb_order_counter=o__Pseudomonadales--2:gtdb_phylum_counter=p__Proteobacteria--2:gtdb_species_counter=s__Pseudomonas_E sp018826895--1||s__Teredinibacter turnerae_B--1:heptad_counter=MCP-40H--3:lbd_counter=:lca_tree=o__Pseudomonadales:name=N433763:ref_name_counter=])0.963:0.170982[&&NHX:Sample_counter=rhiztom1--1:Type_counter=GTDB--5||capture--1:capture_class_counter=c__Gammaproteobacteria--1:capture_domain_counter=d__Bacteria--1:capture_family_counter=f__Cellvibrionaceae--1:capture_genus_counter=g__Marinimicrobium--1:capture_order_counter=o__Pseudomonadales--1:capture_phylum_counter=p__Proteobacteria--1:capture_species_counter=s__Marinimicrobium koreense--1:gtdb_class_counter=c__Gammaproteobacteria--5:gtdb_domain_counter=d__Bacteria--5:gtdb_family_counter=f__Cellvibrionaceae--1||f__Halomonadaceae--1||f__Natronospirillaceae--1||f__Nitrincolaceae--1||f__Pseudomonadaceae--1:gtdb_genus_counter=g__Natronospirillum--1||g__Nitrincola--1||g__Pseudomonas_E--1||g__Terasakiispira--1||g__Teredinibacter--1:gtdb_order_counter=o__Pseudomonadales--5:gtdb_phylum_counter=p__Proteobacteria--5:gtdb_species_counter=s__Natronospirillum operosum--1||s__Nitrincola alkalilacustris--1||s__Pseudomonas_E sp018826895--1||s__Terasakiispira papahanaumokuakeensis--1||s__Teredinibacter turnerae_B--1:heptad_counter=MCP-40H--6:lbd_counter=:lca_tree=o__Pseudomonadales:name=N433764:ref_name_counter=],((((61ce51b9-98ee-5970-a880-515ae0a54cb5_6@MCPsignal.148.198:0.188257[&&NHX:Sample=rhiztom1:Type=capture:capture_class=c__Gammaproteobacteria:capture_domain=d__Bacteria:capture_family=f__Pseudomonadaceae:capture_genus=g__Pseudomonas_E:capture_order=o__Pseudomonadales:capture_phylum=p__Proteobacteria:capture_species=s__Pseudomonas_E baetica:heptad=MCP-40H],(GB_GCA_016765535.1_protein.faa_JAESPQ010000081.1_6@PF00015_full_PFAM.320.525:0.233174[&&NHX:Type=GTDB:gtdb_class=c__Gammaproteobacteria:gtdb_domain=d__Bacteria:gtdb_family=f__Alteromonadaceae:gtdb_genus=g__GCA-2401725:gtdb_order=o__Enterobacterales:gtdb_phylum=p__Proteobacteria:gtdb_species=s__GCA-2401725 sp016765535:heptad=MCP-40H:species=d__Bacteria_p__Proteobacteria_c__Gammaproteobacteria_o__Enterobacterales_f__Alteromonadaceae_g__GCA-2401725_s__GCA-2401725 sp016765535],2f0e0691-8946-4926-b2fc-de6819abfe32_3@MCPsignal.92.157:0.436312[&&NHX:Sample=rhiztom3:Type=capture:capture_class=c__Gammaproteobacteria:capture_domain=d__Bacteria:capture_family=f__Gallionellaceae:capture_genus=g__Gallionella:capture_order=o__Burkholderiales:capture_phylum=p__Proteobacteria:capture_species=s__Gallionella sp903934275:heptad=MCP-40H])0.862:0.232042[&&NHX:Sample_counter=rhiztom3--1:Type_counter=GTDB--1||capture--1:capture_class_counter=c__Gammaproteobacteria--1:capture_domain_counter=d__Bacteria--1:capture_family_counter=f__Gallionellaceae--1:capture_genus_counter=g__Gallionella--1:capture_order_counter=o__Burkholderiales--1:capture_phylum_counter=p__Proteobacteria--1:capture_species_counter=s__Gallionella sp903934275--1:gtdb_class_counter=c__Gammaproteobacteria--1:gtdb_domain_counter=d__Bacteria--1:gtdb_family_counter=f__Alteromonadaceae--1:gtdb_genus_counter=g__GCA-2401725--1:gtdb_order_counter=o__Enterobacterales--1:gtdb_phylum_counter=p__Proteobacteria--1:gtdb_species_counter=s__GCA-2401725 sp016765535--1:heptad_counter=MCP-40H--2:lbd_counter=:lca_tree=s__GCA-2401725 sp016765535:name=N433768:ref_name_counter=])0:0.00713581[&&NHX:Sample_counter=rhiztom1--1||rhiztom3--1:Type_counter=GTDB--1||capture--2:capture_class_counter=c__Gammaproteobacteria--2:capture_domain_counter=d__Bacteria--2:capture_family_counter=f__Gallionellaceae--1||f__Pseudomonadaceae--1:capture_genus_counter=g__Gallionella--1||g__Pseudomonas_E--1:capture_order_counter=o__Burkholderiales--1||o__Pseudomonadales--1:capture_phylum_counter=p__Proteobacteria--2:capture_species_counter=s__Gallionella sp903934275--1||s__Pseudomonas_E baetica--1:gtdb_class_counter=c__Gammaproteobacteria--1:gtdb_domain_counter=d__Bacteria--1:gtdb_family_counter=f__Alteromonadaceae--1:gtdb_genus_counter=g__GCA-2401725--1:gtdb_order_counter=o__Enterobacterales--1:gtdb_phylum_counter=p__Proteobacteria--1:gtdb_species_counter=s__GCA-2401725 sp016765535--1:heptad_counter=MCP-40H--3:lbd_counter=:lca_tree=s__GCA-2401725 sp016765535:name=N433769:ref_name_counter=],((RS_GCF_000374485.1_protein.faa_NZ_KB894498.1_89@PF00015_full_PFAM.483.676:0.35311[&&NHX:Type=GTDB:gtdb_class=c__Gammaproteobacteria:gtdb_domain=d__Bacteria:gtdb_family=f__Alteromonadaceae:gtdb_genus=g__Algicola:gtdb_order=o__Enterobacterales:gtdb_phylum=p__Proteobacteria:gtdb_species=s__Algicola sagamiensis:heptad=MCP-40H:species=d__Bacteria_p__Proteobacteria_c__Gammaproteobacteria_o__Enterobacterales_f__Alteromonadaceae_g__Algicola_s__Algicola sagamiensis],((RS_GCF_016469335.1_protein.faa_NZ_CP059888.1_459@PF00015_full_PFAM.460.661:0.230316[&&NHX:Type=GTDB:gtdb_class=c__Gammaproteobacteria:gtdb_domain=d__Bacteria:gtdb_family=f__Alteromonadaceae:gtdb_genus=g__Flocculibacter:gtdb_order=o__Enterobacterales:gtdb_phylum=p__Proteobacteria:gtdb_species=s__Flocculibacter collagenilyticus:heptad=MCP-40H:species=d__Bacteria_p__Proteobacteria_c__Gammaproteobacteria_o__Enterobacterales_f__Alteromonadaceae_g__Flocculibacter_s__Flocculibacter collagenilyticus],GB_GCA_013373245.1_protein.faa_JABXID010000264.1_6@PF00015_full_PFAM.448.650:0.266668[&&NHX:Type=GTDB:gtdb_class=c__Gammaproteobacteria:gtdb_domain=d__Bacteria:gtdb_family=f__Alteromonadaceae:gtdb_genus=g__Psychrosphaera:gtdb_order=o__Enterobacterales:gtdb_phylum=p__Proteobacteria:gtdb_species=s__Psychrosphaera sp013373245:heptad=MCP-40H:species=d__Bacteria_p__Proteobacteria_c__Gammaproteobacteria_o__Enterobacterales_f__Alteromonadaceae_g__Psychrosphaera_s__Psychrosphaera sp013373245])0.969:0.176477[&&NHX:Sample_counter=:Type_counter=GTDB--2:capture_class_counter=:capture_domain_counter=:capture_family_counter=:capture_genus_counter=:capture_order_counter=:capture_phylum_counter=:capture_species_counter=:evoltype=D:gtdb_class_counter=c__Gammaproteobacteria--2:gtdb_domain_counter=d__Bacteria--2:gtdb_family_counter=f__Alteromonadaceae--2:gtdb_genus_counter=g__Flocculibacter--1||g__Psychrosphaera--1:gtdb_order_counter=o__Enterobacterales--2:gtdb_phylum_counter=p__Proteobacteria--2:gtdb_species_counter=s__Flocculibacter collagenilyticus--1||s__Psychrosphaera sp013373245--1:heptad_counter=MCP-40H--2:lbd_counter=:lca=d__Bacteria:lca_tree=f__Alteromonadaceae:name=N433773:ref_name_counter=],((((4b240f7a-dabe-5d99-8a35-8596015205a8_4@MCPsignal.433.582:0.0160602[&&NHX:Sample=rhiztom3:Type=capture:besthit=92.1:bitscore=243.0:capture_class=c__Clostridia:capture_domain=d__Bacteria:capture_family=f__Lachnospiraceae:capture_genus=g__Eubacterium_J:capture_order=o__Lachnospirales:capture_phylum=p__Firmicutes_A:capture_species=s__Eubacterium_J sp910579075:evalue=7.4e-83:gapopen=2.0:heptad=MCP-40H:length=151.0:mismatch=8.0:qcovhsp=99.3:qend=148.0:qstart=1.0:ref_name=RS_GCF_004005945.1_protein.faa_NZ_SACS01000005.1_116@PF00015_full_PFAM.458.663:scovhsp=73.2:send=178.0:sstart=29.0],(afa344a4-cf17-4d9a-8831-8408b22ce061_1@MCPsignal.212.343:5e-09[&&NHX:Sample=rhiztom2:Type=capture:besthit=96.2:bitscore=227.0:capture_class=c__Clostridia:capture_domain=d__Bacteria:capture_family=f__Lachnospiraceae:capture_genus=g__Eubacterium_J:capture_order=o__Lachnospirales:capture_phylum=p__Firmicutes_A:capture_species=s__Eubacterium_J sp910579075:evalue=9.39e-77:gapopen=0.0:heptad=MCP-40H:length=131.0:mismatch=5.0:qcovhsp=100.0:qend=131.0:qstart=1.0:ref_name=GB_GCA_018820995.1_protein.faa_JAHJNE010000020.1_4@PF00015_full_PFAM.327.534:scovhsp=63.3:send=161.0:sstart=31.0],((169d5b04-75ac-4c82-8a41-4241573dfc78_2@MCPsignal.293.444:0[&&NHX:Sample=rhiztom1:Type=capture:besthit=96.7:bitscore=261.0:capture_class=c__Clostridia:capture_domain=d__Bacteria:capture_family=f__Lachnospiraceae:capture_genus=g__Eubacterium_J:capture_order=o__Lachnospirales:capture_phylum=p__Firmicutes_A:capture_species=s__Eubacterium_J sp910579075:evalue=7.97e-90:gapopen=0.0:heptad=MCP-40H:length=150.0:mismatch=5.0:qcovhsp=99.3:qend=150.0:qstart=1.0:ref_name=RS_GCF_004005945.1_protein.faa_NZ_SACS01000005.1_116@PF00015_full_PFAM.458.663:scovhsp=73.2:send=178.0:sstart=29.0],261054fe-353a-4f48-b76c-f0bc6b923be8_6@MCPsignal.836.987:0[&&NHX:Sample=rhiztom3:Type=capture:besthit=96.7:bitscore=261.0:capture_class=c__Clostridia:capture_domain=d__Bacteria:capture_family=f__Lachnospiraceae:capture_genus=g__Eubacterium_J:capture_order=o__Lachnospirales:capture_phylum=p__Firmicutes_A:capture_species=s__Eubacterium_J sp910579075:evalue=7.97e-90:gapopen=0.0:heptad=MCP-40H:length=150.0:mismatch=5.0:qcovhsp=99.3:qend=150.0:qstart=1.0:ref_name=RS_GCF_004005945.1_protein.faa_NZ_SACS01000005.1_116@PF00015_full_PFAM.458.663:scovhsp=73.2:send=178.0:sstart=29.0]):5e-09[&&NHX:Sample_counter=rhiztom1--1||rhiztom3--1:Type_counter=capture--2:besthit_avg=96.7:besthit_max=96.7:besthit_min=96.7:besthit_std=0.0:besthit_sum=193.4:bitscore_avg=261.0:bitscore_max=261.0:bitscore_min=261.0:bitscore_std=0.0:bitscore_sum=522.0:capture_class_counter=c__Clostridia--2:capture_domain_counter=d__Bacteria--2:capture_family_counter=f__Lachnospiraceae--2:capture_genus_counter=g__Eubacterium_J--2:capture_order_counter=o__Lachnospirales--2:capture_phylum_counter=p__Firmicutes_A--2:capture_species_counter=s__Eubacterium_J sp910579075--2:evalue_avg=7.97e-90:evalue_max=7.97e-90:evalue_min=7.97e-90:evalue_std=0.0:evalue_sum=1.594e-89:gapopen_avg=0.0:gapopen_max=0.0:gapopen_min=0.0:gapopen_std=0.0:gapopen_sum=0.0:gtdb_class_counter=:gtdb_domain_counter=:gtdb_family_counter=:gtdb_genus_counter=:gtdb_order_counter=:gtdb_phylum_counter=:gtdb_species_counter=:heptad_counter=MCP-40H--2:lbd_counter=:length_avg=150.0:length_max=150.0:length_min=150.0:length_std=0.0:length_sum=300.0:mismatch_avg=5.0:mismatch_max=5.0:mismatch_min=5.0:mismatch_std=0.0:mismatch_sum=10.0:name=N433778:qcovhsp_avg=99.3:qcovhsp_max=99.3:qcovhsp_min=99.3:qcovhsp_std=0.0:qcovhsp_sum=198.6:qend_avg=150.0:qend_max=150.0:qend_min=150.0:qend_std=0.0:qend_sum=300.0:qstart_avg=1.0:qstart_max=1.0:qstart_min=1.0:qstart_std=0.0:qstart_sum=2.0:ref_name_counter=RS_GCF_004005945.1_protein.faa_NZ_SACS01000005.1_116@PF00015_full_PFAM.458.663--2:scovhsp_avg=73.2:scovhsp_max=73.2:scovhsp_min=73.2:scovhsp_std=0.0:scovhsp_sum=146.4:send_avg=178.0:send_max=178.0:send_min=178.0:send_std=0.0:send_sum=356.0:sstart_avg=29.0:sstart_max=29.0:sstart_min=29.0:sstart_std=0.0:sstart_sum=58.0],(GB_GCA_018820995.1_protein.faa_JAHJNE010000020.1_4@PF00015_full_PFAM.327.534:0.0284776[&&NHX:Type=GTDB:gtdb_class=c__Gammaproteobacteria:gtdb_domain=d__Bacteria:gtdb_family=f__Alteromonadaceae:gtdb_genus=g__Pararheinheimera:gtdb_order=o__Enterobacterales:gtdb_phylum=p__Proteobacteria:gtdb_species=s__Pararheinheimera sp018820995:heptad=MCP-40H:species=d__Bacteria_p__Proteobacteria_c__Gammaproteobacteria_o__Enterobacterales_f__Alteromonadaceae_g__Pararheinheimera_s__Pararheinheimera sp018820995],(RS_GCF_004005945.1_protein.faa_NZ_SACS01000005.1_116@PF00015_full_PFAM.458.663:0.00642594[&&NHX:Type=GTDB:gtdb_class=c__Gammaproteobacteria:gtdb_domain=d__Bacteria:gtdb_family=f__Alteromonadaceae:gtdb_genus=g__Pararheinheimera:gtdb_order=o__Enterobacterales:gtdb_phylum=p__Proteobacteria:gtdb_species=s__Pararheinheimera riviphila:heptad=MCP-40H:species=d__Bacteria_p__Proteobacteria_c__Gammaproteobacteria_o__Enterobacterales_f__Alteromonadaceae_g__Pararheinheimera_s__Pararheinheimera riviphila],RS_GCF_001669775.1_protein.faa_NZ_LXWK01000011.1_628@PF00015_full_PFAM.457.663:0.004622[&&NHX:Type=GTDB:gtdb_class=c__Gammaproteobacteria:gtdb_domain=d__Bacteria:gtdb_family=f__Alteromonadaceae:gtdb_genus=g__Pararheinheimera:gtdb_order=o__Enterobacterales:gtdb_phylum=p__Proteobacteria:gtdb_species=s__Pararheinheimera sp001669775:heptad=MCP-40H:species=d__Bacteria_p__Proteobacteria_c__Gammaproteobacteria_o__Enterobacterales_f__Alteromonadaceae_g__Pararheinheimera_s__Pararheinheimera sp001669775])0.895:0.0140718[&&NHX:Sample_counter=:Type_counter=GTDB--2:capture_class_counter=:capture_domain_counter=:capture_family_counter=:capture_genus_counter=:capture_order_counter=:capture_phylum_counter=:capture_species_counter=:evoltype=D:gtdb_class_counter=c__Gammaproteobacteria--2:gtdb_domain_counter=d__Bacteria--2:gtdb_family_counter=f__Alteromonadaceae--2:gtdb_genus_counter=g__Pararheinheimera--2:gtdb_order_counter=o__Enterobacterales--2:gtdb_phylum_counter=p__Proteobacteria--2:gtdb_species_counter=s__Pararheinheimera riviphila--1||s__Pararheinheimera sp001669775--1:heptad_counter=MCP-40H--2:lbd_counter=:lca=d__Bacteria:lca_tree=g__Pararheinheimera:name=N433782:ref_name_counter=])0.913:0.0193808[&&NHX:Sample_counter=:Type_counter=GTDB--3:capture_class_counter=:capture_domain_counter=:capture_family_counter=:capture_genus_counter=:capture_order_counter=:capture_phylum_counter=:capture_species_counter=:evoltype=D:gtdb_class_counter=c__Gammaproteobacteria--3:gtdb_domain_counter=d__Bacteria--3:gtdb_family_counter=f__Alteromonadaceae--3:gtdb_genus_counter=g__Pararheinheimera--3:gtdb_order_counter=o__Enterobacterales--3:gtdb_phylum_counter=p__Proteobacteria--3:gtdb_species_counter=s__Pararheinheimera riviphila--1||s__Pararheinheimera sp001669775--1||s__Pararheinheimera sp018820995--1:heptad_counter=MCP-40H--3:lbd_counter=:lca=d__Bacteria:lca_tree=g__Pararheinheimera:name=N433783:ref_name_counter=])0:5e-09[&&NHX:Sample_counter=rhiztom1--1||rhiztom3--1:Type_counter=GTDB--3||capture--2:besthit_avg=96.7:besthit_max=96.7:besthit_min=96.7:besthit_std=0.0:besthit_sum=193.4:bitscore_avg=261.0:bitscore_max=261.0:bitscore_min=261.0:bitscore_std=0.0:bitscore_sum=522.0:capture_class_counter=c__Clostridia--2:capture_domain_counter=d__Bacteria--2:capture_family_counter=f__Lachnospiraceae--2:capture_genus_counter=g__Eubacterium_J--2:capture_order_counter=o__Lachnospirales--2:capture_phylum_counter=p__Firmicutes_A--2:capture_species_counter=s__Eubacterium_J sp910579075--2:evalue_avg=7.97e-90:evalue_max=7.97e-90:evalue_min=7.97e-90:evalue_std=0.0:evalue_sum=1.594e-89:gapopen_avg=0.0:gapopen_max=0.0:gapopen_min=0.0:gapopen_std=0.0:gapopen_sum=0.0:gtdb_class_counter=c__Gammaproteobacteria--3:gtdb_domain_counter=d__Bacteria--3:gtdb_family_counter=f__Alteromonadaceae--3:gtdb_genus_counter=g__Pararheinheimera--3:gtdb_order_counter=o__Enterobacterales--3:gtdb_phylum_counter=p__Proteobacteria--3:gtdb_species_counter=s__Pararheinheimera riviphila--1||s__Pararheinheimera sp001669775--1||s__Pararheinheimera sp018820995--1:heptad_counter=MCP-40H--5:lbd_counter=:lca_tree=g__Pararheinheimera:length_avg=150.0:length_max=150.0:length_min=150.0:length_std=0.0:length_sum=300.0:mismatch_avg=5.0:mismatch_max=5.0:mismatch_min=5.0:mismatch_std=0.0:mismatch_sum=10.0:name=N433784:qcovhsp_avg=99.3:qcovhsp_max=99.3:qcovhsp_min=99.3:qcovhsp_std=0.0:qcovhsp_sum=198.6:qend_avg=150.0:qend_max=150.0:qend_min=150.0:qend_std=0.0:qend_sum=300.0:qstart_avg=1.0:qstart_max=1.0:qstart_min=1.0:qstart_std=0.0:qstart_sum=2.0:ref_name_counter=RS_GCF_004005945.1_protein.faa_NZ_SACS01000005.1_116@PF00015_full_PFAM.458.663--2:scovhsp_avg=73.2:scovhsp_max=73.2:scovhsp_min=73.2:scovhsp_std=0.0:scovhsp_sum=146.4:send_avg=178.0:send_max=178.0:send_min=178.0:send_std=0.0:send_sum=356.0:sstart_avg=29.0:sstart_max=29.0:sstart_min=29.0:sstart_std=0.0:sstart_sum=58.0])0:5e-09[&&NHX:Sample_counter=rhiztom1--1||rhiztom2--1||rhiztom3--1:Type_counter=GTDB--3||capture--3:besthit_avg=96.53333333333335:besthit_max=96.7:besthit_min=96.2:besthit_std=0.2886751345948129:besthit_sum=289.6:bitscore_avg=249.66666666666666:bitscore_max=261.0:bitscore_min=227.0:bitscore_std=19.629909152447276:bitscore_sum=749.0:capture_class_counter=c__Clostridia--3:capture_domain_counter=d__Bacteria--3:capture_family_counter=f__Lachnospiraceae--3:capture_genus_counter=g__Eubacterium_J--3:capture_order_counter=o__Lachnospirales--3:capture_phylum_counter=p__Firmicutes_A--3:capture_species_counter=s__Eubacterium_J sp910579075--3:evalue_avg=3.130000000000532e-77:evalue_max=9.39e-77:evalue_min=7.97e-90:evalue_std=5.421319027690125e-77:evalue_sum=9.390000000001596e-77:gapopen_avg=0.0:gapopen_max=0.0:gapopen_min=0.0:gapopen_std=0.0:gapopen_sum=0.0:gtdb_class_counter=c__Gammaproteobacteria--3:gtdb_domain_counter=d__Bacteria--3:gtdb_family_counter=f__Alteromonadaceae--3:gtdb_genus_counter=g__Pararheinheimera--3:gtdb_order_counter=o__Enterobacterales--3:gtdb_phylum_counter=p__Proteobacteria--3:gtdb_species_counter=s__Pararheinheimera riviphila--1||s__Pararheinheimera sp001669775--1||s__Pararheinheimera sp018820995--1:heptad_counter=MCP-40H--6:lbd_counter=:lca_tree=g__Pararheinheimera:length_avg=143.66666666666666:length_max=150.0:length_min=131.0:length_std=10.969655114602888:length_sum=431.0:mismatch_avg=5.0:mismatch_max=5.0:mismatch_min=5.0:mismatch_std=0.0:mismatch_sum=15.0:name=N433785:qcovhsp_avg=99.53333333333335:qcovhsp_max=100.0:qcovhsp_min=99.3:qcovhsp_std=0.40414518843273967:qcovhsp_sum=298.6:qend_avg=143.66666666666666:qend_max=150.0:qend_min=131.0:qend_std=10.969655114602888:qend_sum=431.0:qstart_avg=1.0:qstart_max=1.0:qstart_min=1.0:qstart_std=0.0:qstart_sum=3.0:ref_name_counter=GB_GCA_018820995.1_protein.faa_JAHJNE010000020.1_4@PF00015_full_PFAM.327.534--1||RS_GCF_004005945.1_protein.faa_NZ_SACS01000005.1_116@PF00015_full_PFAM.458.663--2:scovhsp_avg=69.89999999999999:scovhsp_max=73.2:scovhsp_min=63.3:scovhsp_std=5.715767664977299:scovhsp_sum=209.7:send_avg=172.33333333333334:send_max=178.0:send_min=161.0:send_std=9.814954576223638:send_sum=517.0:sstart_avg=29.666666666666668:sstart_max=31.0:sstart_min=29.0:sstart_std=1.1547005383792515:sstart_sum=89.0])0.964:0.0659275[&&NHX:Sample_counter=rhiztom1--1||rhiztom2--1||rhiztom3--2:Type_counter=GTDB--3||capture--4:besthit_avg=95.425:besthit_max=96.7:besthit_min=92.1:besthit_std=2.2291627725822725:besthit_sum=381.7:bitscore_avg=248.0:bitscore_max=261.0:bitscore_min=227.0:bitscore_std=16.3707055437449:bitscore_sum=992.0:capture_class_counter=c__Clostridia--4:capture_domain_counter=d__Bacteria--4:capture_family_counter=f__Lachnospiraceae--4:capture_genus_counter=g__Eubacterium_J--4:capture_order_counter=o__Lachnospirales--4:capture_phylum_counter=p__Firmicutes_A--4:capture_species_counter=s__Eubacterium_J sp910579075--4:evalue_avg=2.347501850000399e-77:evalue_max=9.39e-77:evalue_min=7.97e-90:evalue_std=4.694998766667697e-77:evalue_sum=9.390007400001596e-77:gapopen_avg=0.5:gapopen_max=2.0:gapopen_min=0.0:gapopen_std=1.0:gapopen_sum=2.0:gtdb_class_counter=c__Gammaproteobacteria--3:gtdb_domain_counter=d__Bacteria--3:gtdb_family_counter=f__Alteromonadaceae--3:gtdb_genus_counter=g__Pararheinheimera--3:gtdb_order_counter=o__Enterobacterales--3:gtdb_phylum_counter=p__Proteobacteria--3:gtdb_species_counter=s__Pararheinheimera riviphila--1||s__Pararheinheimera sp001669775--1||s__Pararheinheimera sp018820995--1:heptad_counter=MCP-40H--7:lbd_counter=:lca_tree=g__Pararheinheimera:length_avg=145.5:length_max=151.0:length_min=131.0:length_std=9.678154093971983:length_sum=582.0:mismatch_avg=5.75:mismatch_max=8.0:mismatch_min=5.0:mismatch_std=1.5:mismatch_sum=23.0:name=N433786:qcovhsp_avg=99.47500000000001:qcovhsp_max=100.0:qcovhsp_min=99.3:qcovhsp_std=0.3500000000000014:qcovhsp_sum=397.90000000000003:qend_avg=144.75:qend_max=150.0:qend_min=131.0:qend_std=9.215023964519391:qend_sum=579.0:qstart_avg=1.0:qstart_max=1.0:qstart_min=1.0:qstart_std=0.0:qstart_sum=4.0:ref_name_counter=GB_GCA_018820995.1_protein.faa_JAHJNE010000020.1_4@PF00015_full_PFAM.327.534--1||RS_GCF_004005945.1_protein.faa_NZ_SACS01000005.1_116@PF00015_full_PFAM.458.663--3:scovhsp_avg=70.725:scovhsp_max=73.2:scovhsp_min=63.3:scovhsp_std=4.950000000000003:scovhsp_sum=282.9:send_avg=173.75:send_max=178.0:send_min=161.0:send_std=8.5:send_sum=695.0:sstart_avg=29.5:sstart_max=31.0:sstart_min=29.0:sstart_std=1.0:sstart_sum=118.0],((GB_GCA_003543135.1_protein.faa_DPJG01000010.1_61@PF00015_full_PFAM.382.660:0.0120812[&&NHX:Type=GTDB:gtdb_class=c__Gammaproteobacteria:gtdb_domain=d__Bacteria:gtdb_family=f__Alteromonadaceae:gtdb_genus=g__Pararheinheimera:gtdb_order=o__Enterobacterales:gtdb_phylum=p__Proteobacteria:gtdb_species=s__Pararheinheimera sp003543135:heptad=MCP-40H:species=d__Bacteria_p__Proteobacteria_c__Gammaproteobacteria_o__Enterobacterales_f__Alteromonadaceae_g__Pararheinheimera_s__Pararheinheimera sp003543135],((75ca6a5d-bad7-43b0-911b-80204bedb878_4@MCPsignal.967.1048:0.0112302[&&NHX:Sample=rhiztom1:Type=capture:capture_class=c__Clostridia:capture_domain=d__Bacteria:capture_family=f__Lachnospiraceae:capture_genus=g__Lacrimispora:capture_order=o__Lachnospirales:capture_phylum=p__Firmicutes_A:capture_species=s__Lacrimispora xylanolytica_A:heptad=MCP-40H],(((GB_GCA_018815765.1_protein.faa_JAHIWM010000002.1_5@PF00015_full_PFAM.458.660:0.00366512[&&NHX:Type=GTDB:gtdb_class=c__Gammaproteobacteria:gtdb_domain=d__Bacteria:gtdb_family=f__Alteromonadaceae:gtdb_genus=g__Pararheinheimera:gtdb_order=o__Enterobacterales:gtdb_phylum=p__Proteobacteria:gtdb_species=s__Pararheinheimera sp018815765:heptad=MCP-40H:species=d__Bacteria_p__Proteobacteria_c__Gammaproteobacteria_o__Enterobacterales_f__Alteromonadaceae_g__Pararheinheimera_s__Pararheinheimera sp018815765],((GB_GCA_018825965.1_protein.faa_JAHKAA010000009.1_33@PF00015_full_PFAM.475.664:5e-09[&&NHX:Type=GTDB:gtdb_class=c__Gammaproteobacteria:gtdb_domain=d__Bacteria:gtdb_family=f__Alteromonadaceae:gtdb_genus=g__Pararheinheimera:gtdb_order=o__Enterobacterales:gtdb_phylum=p__Proteobacteria:gtdb_species=s__Pararheinheimera sp018825965:heptad=MCP-40H:species=d__Bacteria_p__Proteobacteria_c__Gammaproteobacteria_o__Enterobacterales_f__Alteromonadaceae_g__Pararheinheimera_s__Pararheinheimera sp018825965],RS_GCF_000217935.1_protein.faa_NZ_AFHI01000019.1_35@PF00015_full_PFAM.473.666:0.00741901[&&NHX:Type=GTDB:gtdb_class=c__Gammaproteobacteria:gtdb_domain=d__Bacteria:gtdb_family=f__Alteromonadaceae:gtdb_genus=g__Pararheinheimera:gtdb_order=o__Enterobacterales:gtdb_phylum=p__Proteobacteria:gtdb_species=s__Pararheinheimera sp000217935:heptad=MCP-40H:species=d__Bacteria_p__Proteobacteria_c__Gammaproteobacteria_o__Enterobacterales_f__Alteromonadaceae_g__Pararheinheimera_s__Pararheinheimera sp000217935])0.749:0.00394931[&&NHX:Sample_counter=:Type_counter=GTDB--2:capture_class_counter=:capture_domain_counter=:capture_family_counter=:capture_genus_counter=:capture_order_counter=:capture_phylum_counter=:capture_species_counter=:evoltype=D:gtdb_class_counter=c__Gammaproteobacteria--2:gtdb_domain_counter=d__Bacteria--2:gtdb_family_counter=f__Alteromonadaceae--2:gtdb_genus_counter=g__Pararheinheimera--2:gtdb_order_counter=o__Enterobacterales--2:gtdb_phylum_counter=p__Proteob
```
