## Supplementary material for "Unveiling the hidden biodiversity of microbial chemoreceptor genes in the rare biosphere": MCPsignal_captured_gtdbr207.nw (part 591 of 1806)

```
acteria--2:gtdb_species_counter=s__Pararheinheimera sp000217935--1||s__Pararheinheimera sp018825965--1:heptad_counter=MCP-40H--2:lbd_counter=:lca=d__Bacteria:lca_tree=g__Pararheinheimera:name=N433792:ref_name_counter=],RS_GCF_004005375.1_protein.faa_NZ_RZUF01000004.1_181@PF00015_full_PFAM.458.660:0.0421227[&&NHX:Type=GTDB:gtdb_class=c__Gammaproteobacteria:gtdb_domain=d__Bacteria:gtdb_family=f__Alteromonadaceae:gtdb_genus=g__Pararheinheimera:gtdb_order=o__Enterobacterales:gtdb_phylum=p__Proteobacteria:gtdb_species=s__Pararheinheimera sp004005375:heptad=MCP-40H:species=d__Bacteria_p__Proteobacteria_c__Gammaproteobacteria_o__Enterobacterales_f__Alteromonadaceae_g__Pararheinheimera_s__Pararheinheimera sp004005375])0.826:0.00838227[&&NHX:Sample_counter=:Type_counter=GTDB--3:capture_class_counter=:capture_domain_counter=:capture_family_counter=:capture_genus_counter=:capture_order_counter=:capture_phylum_counter=:capture_species_counter=:evoltype=D:gtdb_class_counter=c__Gammaproteobacteria--3:gtdb_domain_counter=d__Bacteria--3:gtdb_family_counter=f__Alteromonadaceae--3:gtdb_genus_counter=g__Pararheinheimera--3:gtdb_order_counter=o__Enterobacterales--3:gtdb_phylum_counter=p__Proteobacteria--3:gtdb_species_counter=s__Pararheinheimera sp000217935--1||s__Pararheinheimera sp004005375--1||s__Pararheinheimera sp018825965--1:heptad_counter=MCP-40H--3:lbd_counter=:lca=d__Bacteria:lca_tree=g__Pararheinheimera:name=N433794:ref_name_counter=])0.849:0.00897537[&&NHX:Sample_counter=:Type_counter=GTDB--4:capture_class_counter=:capture_domain_counter=:capture_family_counter=:capture_genus_counter=:capture_order_counter=:capture_phylum_counter=:capture_species_counter=:evoltype=D:gtdb_class_counter=c__Gammaproteobacteria--4:gtdb_domain_counter=d__Bacteria--4:gtdb_family_counter=f__Alteromonadaceae--4:gtdb_genus_counter=g__Pararheinheimera--4:gtdb_order_counter=o__Enterobacterales--4:gtdb_phylum_counter=p__Proteobacteria--4:gtdb_species_counter=s__Pararheinheimera sp000217935--1||s__Pararheinheimera sp004005375--1||s__Pararheinheimera sp018815765--1||s__Pararheinheimera sp018825965--1:heptad_counter=MCP-40H--4:lbd_counter=:lca=d__Bacteria:lca_tree=g__Pararheinheimera:name=N433795:ref_name_counter=],((RS_GCF_014645135.1_protein.faa_NZ_BMLH01000001.1_392@PF00015_full_PFAM.461.660:0.000789104[&&NHX:Type=GTDB:gtdb_class=c__Gammaproteobacteria:gtdb_domain=d__Bacteria:gtdb_family=f__Alteromonadaceae:gtdb_genus=g__Pararheinheimera:gtdb_order=o__Enterobacterales:gtdb_phylum=p__Proteobacteria:gtdb_species=s__Pararheinheimera tangshanensis:heptad=MCP-40H:species=d__Bacteria_p__Proteobacteria_c__Gammaproteobacteria_o__Enterobacterales_f__Alteromonadaceae_g__Pararheinheimera_s__Pararheinheimera tangshanensis],RS_GCF_000986865.1_protein.faa_NZ_LAVS01000089.1_19@PF00015_full_PFAM.463.660:0.0314581[&&NHX:Type=GTDB:gtdb_class=c__Gammaproteobacteria:gtdb_domain=d__Bacteria:gtdb_family=f__Alteromonadaceae:gtdb_genus=g__Pararheinheimera:gtdb_order=o__Enterobacterales:gtdb_phylum=p__Proteobacteria:gtdb_species=s__Pararheinheimera mesophila:heptad=MCP-40H:species=d__Bacteria_p__Proteobacteria_c__Gammaproteobacteria_o__Enterobacterales_f__Alteromonadaceae_g__Pararheinheimera_s__Pararheinheimera mesophila])0.293:0.00464705[&&NHX:Sample_counter=:Type_counter=GTDB--2:capture_class_counter=:capture_domain_counter=:capture_family_counter=:capture_genus_counter=:capture_order_counter=:capture_phylum_counter=:capture_species_counter=:evoltype=D:gtdb_class_counter=c__Gammaproteobacteria--2:gtdb_domain_counter=d__Bacteria--2:gtdb_family_counter=f__Alteromonadaceae--2:gtdb_genus_counter=g__Pararheinheimera--2:gtdb_order_counter=o__Enterobacterales--2:gtdb_phylum_counter=p__Proteobacteria--2:gtdb_species_counter=s__Pararheinheimera mesophila--1||s__Pararheinheimera tangshanensis--1:heptad_counter=MCP-40H--2:lbd_counter=:lca=d__Bacteria:lca_tree=g__Pararheinheimera:name=N433798:ref_name_counter=],1ab4dc00-40cc-4873-b120-f8120d4dd740_3@MCPsignal.22.88:0.0706885[&&NHX:Sample=rhiztom3:Type=capture:capture_class=c__Clostridia:capture_domain=d__Bacteria:capture_family=f__Lachnospiraceae:capture_genus=g__Ventrimonas:capture_order=o__Lachnospirales:capture_phylum=p__Firmicutes_A:capture_species=s__Ventrimonas sp009911065:heptad=MCP-40H])0.513:0.000204557[&&NHX:Sample_counter=rhiztom3--1:Type_counter=GTDB--2||capture--1:capture_class_counter=c__Clostridia--1:capture_domain_counter=d__Bacteria--1:capture_family_counter=f__Lachnospiraceae--1:capture_genus_counter=g__Ventrimonas--1:capture_order_counter=o__Lachnospirales--1:capture_phylum_counter=p__Firmicutes_A--1:capture_species_counter=s__Ventrimonas sp009911065--1:gtdb_class_counter=c__Gammaproteobacteria--2:gtdb_domain_counter=d__Bacteria--2:gtdb_family_counter=f__Alteromonadaceae--2:gtdb_genus_counter=g__Pararheinheimera--2:gtdb_order_counter=o__Enterobacterales--2:gtdb_phylum_counter=p__Proteobacteria--2:gtdb_species_counter=s__Pararheinheimera mesophila--1||s__Pararheinheimera tangshanensis--1:heptad_counter=MCP-40H--3:lbd_counter=:lca_tree=g__Pararheinheimera:name=N433800:ref_name_counter=])0.576:0.00122728[&&NHX:Sample_counter=rhiztom3--1:Type_counter=GTDB--6||capture--1:capture_class_counter=c__Clostridia--1:capture_domain_counter=d__Bacteria--1:capture_family_counter=f__Lachnospiraceae--1:capture_genus_counter=g__Ventrimonas--1:capture_order_counter=o__Lachnospirales--1:capture_phylum_counter=p__Firmicutes_A--1:capture_species_counter=s__Ventrimonas sp009911065--1:gtdb_class_counter=c__Gammaproteobacteria--6:gtdb_domain_counter=d__Bacteria--6:gtdb_family_counter=f__Alteromonadaceae--6:gtdb_genus_counter=g__Pararheinheimera--6:gtdb_order_counter=o__Enterobacterales--6:gtdb_phylum_counter=p__Proteobacteria--6:gtdb_species_counter=s__Pararheinheimera mesophila--1||s__Pararheinheimera sp000217935--1||s__Pararheinheimera sp004005375--1||s__Pararheinheimera sp018815765--1||s__Pararheinheimera sp018825965--1||s__Pararheinheimera tangshanensis--1:heptad_counter=MCP-40H--7:lbd_counter=:lca_tree=g__Pararheinheimera:name=N433801:ref_name_counter=],RS_GCF_003990335.1_protein.faa_NZ_CP034683.1_747@PF00015_full_PFAM.460.659:0.00909557[&&NHX:Type=GTDB:gtdb_class=c__Gammaproteobacteria:gtdb_domain=d__Bacteria:gtdb_family=f__Alteromonadaceae:gtdb_genus=g__Pararheinheimera:gtdb_order=o__Enterobacterales:gtdb_phylum=p__Proteobacteria:gtdb_species=s__Pararheinheimera sp003990335:heptad=MCP-40H:species=d__Bacteria_p__Proteobacteria_c__Gammaproteobacteria_o__Enterobacterales_f__Alteromonadaceae_g__Pararheinheimera_s__Pararheinheimera sp003990335])0.819:0.0207888[&&NHX:Sample_counter=rhiztom3--1:Type_counter=GTDB--7||capture--1:capture_class_counter=c__Clostridia--1:capture_domain_counter=d__Bacteria--1:capture_family_counter=f__Lachnospiraceae--1:capture_genus_counter=g__Ventrimonas--1:capture_order_counter=o__Lachnospirales--1:capture_phylum_counter=p__Firmicutes_A--1:capture_species_counter=s__Ventrimonas sp009911065--1:gtdb_class_counter=c__Gammaproteobacteria--7:gtdb_domain_counter=d__Bacteria--7:gtdb_family_counter=f__Alteromonadaceae--7:gtdb_genus_counter=g__Pararheinheimera--7:gtdb_order_counter=o__Enterobacterales--7:gtdb_phylum_counter=p__Proteobacteria--7:gtdb_species_counter=s__Pararheinheimera mesophila--1||s__Pararheinheimera sp000217935--1||s__Pararheinheimera sp003990335--1||s__Pararheinheimera sp004005375--1||s__Pararheinheimera sp018815765--1||s__Pararheinheimera sp018825965--1||s__Pararheinheimera tangshanensis--1:heptad_counter=MCP-40H--8:lbd_counter=:lca_tree=g__Pararheinheimera:name=N433803:ref_name_counter=])0.994:0.222528[&&NHX:Sample_counter=rhiztom1--1||rhiztom3--1:Type_counter=GTDB--7||capture--2:capture_class_counter=c__Clostridia--2:capture_domain_counter=d__Bacteria--2:capture_family_counter=f__Lachnospiraceae--2:capture_genus_counter=g__Lacrimispora--1||g__Ventrimonas--1:capture_order_counter=o__Lachnospirales--2:capture_phylum_counter=p__Firmicutes_A--2:capture_species_counter=s__Lacrimispora xylanolytica_A--1||s__Ventrimonas sp009911065--1:gtdb_class_counter=c__Gammaproteobacteria--7:gtdb_domain_counter=d__Bacteria--7:gtdb_family_counter=f__Alteromonadaceae--7:gtdb_genus_counter=g__Pararheinheimera--7:gtdb_order_counter=o__Enterobacterales--7:gtdb_phylum_counter=p__Proteobacteria--7:gtdb_species_counter=s__Pararheinheimera mesophila--1||s__Pararheinheimera sp000217935--1||s__Pararheinheimera sp003990335--1||s__Pararheinheimera sp004005375--1||s__Pararheinheimera sp018815765--1||s__Pararheinheimera sp018825965--1||s__Pararheinheimera tangshanensis--1:heptad_counter=MCP-40H--9:lbd_counter=:lca_tree=g__Pararheinheimera:name=N433804:ref_name_counter=],(0f8fb3d2-88ab-46ad-9122-1a23d7a1c299_1@MCPsignal.124.207:5e-09[&&NHX:Sample=rhiztom1:Type=capture:capture_class=c__Gammaproteobacteria:capture_domain=d__Bacteria:capture_family=f__Pseudomonadaceae:capture_genus=g__Pseudomonas_E:capture_order=o__Pseudomonadales:capture_phylum=p__Proteobacteria:capture_species=s__Pseudomonas_E azotoformans_A:heptad=MCP-40H],(((((RS_GCF_000987765.1_protein.faa_NZ_LAHP01000005.1_132@PF00015_full_PFAM.465.668:0.0554007[&&NHX:Type=GTDB:gtdb_class=c__Gammaproteobacteria:gtdb_domain=d__Bacteria:gtdb_family=f__Alteromonadaceae:gtdb_genus=g__Arsukibacterium:gtdb_order=o__Enterobacterales:gtdb_phylum=p__Proteobacteria:gtdb_species=s__Arsukibacterium sp000987765:heptad=MCP-40H:species=d__Bacteria_p__Proteobacteria_c__Gammaproteobacteria_o__Enterobacterales_f__Alteromonadaceae_g__Arsukibacterium_s__Arsukibacterium sp000987765],(RS_GCF_000987775.1_protein.faa_NZ_LAHO01000004.1_178@PF00015_full_PFAM.461.660:0.0272151[&&NHX:Type=GTDB:gtdb_class=c__Gammaproteobacteria:gtdb_domain=d__Bacteria:gtdb_family=f__Alteromonadaceae:gtdb_genus=g__Arsukibacterium:gtdb_order=o__Enterobacterales:gtdb_phylum=p__Proteobacteria:gtdb_species=s__Arsukibacterium ikkense:heptad=MCP-40H:species=d__Bacteria_p__Proteobacteria_c__Gammaproteobacteria_o__Enterobacterales_f__Alteromonadaceae_g__Arsukibacterium_s__Arsukibacterium ikkense],((GB_GCA_002415085.1_protein.faa_DIBV01000006.1_126@PF00015_full_PFAM.471.662:0.0386625[&&NHX:Type=GTDB:gtdb_class=c__Gammaproteobacteria:gtdb_domain=d__Bacteria:gtdb_family=f__Alteromonadaceae:gtdb_genus=g__Arsukibacterium:gtdb_order=o__Enterobacterales:gtdb_phylum=p__Proteobacteria:gtdb_species=s__Arsukibacterium sp002415085:heptad=MCP-40H:species=d__Bacteria_p__Proteobacteria_c__Gammaproteobacteria_o__Enterobacterales_f__Alteromonadaceae_g__Arsukibacterium_s__Arsukibacterium sp002415085],GB_GCA_002364615.1_protein.faa_DEYP01000025.1_387@PF00015_full_PFAM.474.659:0.0162052[&&NHX:Type=GTDB:gtdb_class=c__Gammaproteobacteria:gtdb_domain=d__Bacteria:gtdb_family=f__Alteromonadaceae:gtdb_genus=g__Arsukibacterium:gtdb_order=o__Enterobacterales:gtdb_phylum=p__Proteobacteria:gtdb_species=s__Arsukibacterium sp002364615:heptad=MCP-40H:species=d__Bacteria_p__Proteobacteria_c__Gammaproteobacteria_o__Enterobacterales_f__Alteromonadaceae_g__Arsukibacterium_s__Arsukibacterium sp002364615])0.95:0.0235022[&&NHX:Sample_counter=:Type_counter=GTDB--2:capture_class_counter=:capture_domain_counter=:capture_family_counter=:capture_genus_counter=:capture_order_counter=:capture_phylum_counter=:capture_species_counter=:evoltype=D:gtdb_class_counter=c__Gammaproteobacteria--2:gtdb_domain_counter=d__Bacteria--2:gtdb_family_counter=f__Alteromonadaceae--2:gtdb_genus_counter=g__Arsukibacterium--2:gtdb_order_counter=o__Enterobacterales--2:gtdb_phylum_counter=p__Proteobacteria--2:gtdb_species_counter=s__Arsukibacterium sp002364615--1||s__Arsukibacterium sp002415085--1:heptad_counter=MCP-40H--2:lbd_counter=:lca=d__Bacteria:lca_tree=g__Arsukibacterium:name=N433810:ref_name_counter=],(RS_GCF_000382165.1_protein.faa_NZ_KB907708.1_108@PF00015_full_PFAM.467.660:0.0304181[&&NHX:Type=GTDB:gtdb_class=c__Gammaproteobacteria:gtdb_domain=d__Bacteria:gtdb_family=f__Alteromonadaceae:gtdb_genus=g__Arsukibacterium:gtdb_order=o__Enterobacterales:gtdb_phylum=p__Proteobacteria:gtdb_species=s__Arsukibacterium perlucidum:heptad=MCP-40H:species=d__Bacteria_p__Proteobacteria_c__Gammaproteobacteria_o__Enterobacterales_f__Alteromonadaceae_g__Arsukibacterium_s__Arsukibacterium perlucidum],(GB_GCA_018402695.1_protein.faa_JAGYIM010000011.1_110@PF00015_full_PFAM.472.664:0.00649727[&&NHX:Type=GTDB:gtdb_class=c__Gammaproteobacteria:gtdb_domain=d__Bacteria:gtdb_family=f__Alteromonadaceae:gtdb_genus=g__Arsukibacterium:gtdb_order=o__Enterobacterales:gtdb_phylum=p__Proteobacteria:gtdb_species=s__Arsukibacterium sp018402695:heptad=MCP-40H:species=d__Bacteria_p__Proteobacteria_c__Gammaproteobacteria_o__Enterobacterales_f__Alteromonadaceae_g__Arsukibacterium_s__Arsukibacterium sp018402695],(RS_GCF_019100565.1_protein.faa_NZ_JAHRID010000006.1_114@PF00015_full_PFAM.464.663:0.0296572[&&NHX:Type=GTDB:gtdb_class=c__Gammaproteobacteria:gtdb_domain=d__Bacteria:gtdb_family=f__Alteromonadaceae:gtdb_genus=g__Arsukibacterium:gtdb_order=o__Enterobacterales:gtdb_phylum=p__Proteobacteria:gtdb_species=s__Arsukibacterium sp019100565:heptad=MCP-40H:species=d__Bacteria_p__Proteobacteria_c__Gammaproteobacteria_o__Enterobacterales_f__Alteromonadaceae_g__Arsukibacterium_s__Arsukibacterium sp019100565],RS_GCF_900215315.1_protein.faa_NZ_OBEB01000007.1_177@PF00015_full_PFAM.482.666:0.0320591[&&NHX:Type=GTDB:gtdb_class=c__Gammaproteobacteria:gtdb_domain=d__Bacteria:gtdb_family=f__Alteromonadaceae:gtdb_genus=g__Arsukibacterium:gtdb_order=o__Enterobacterales:gtdb_phylum=p__Proteobacteria:gtdb_species=s__Arsukibacterium tuosuense:heptad=MCP-40H:species=d__Bacteria_p__Proteobacteria_c__Gammaproteobacteria_o__Enterobacterales_f__Alteromonadaceae_g__Arsukibacterium_s__Arsukibacterium tuosuense])0.045:0.00635147[&&NHX:Sample_counter=:Type_counter=GTDB--2:capture_class_counter=:capture_domain_counter=:capture_family_counter=:capture_genus_counter=:capture_order_counter=:capture_phylum_counter=:capture_species_counter=:evoltype=D:gtdb_class_counter=c__Gammaproteobacteria--2:gtdb_domain_counter=d__Bacteria--2:gtdb_family_counter=f__Alteromonadaceae--2:gtdb_genus_counter=g__Arsukibacterium--2:gtdb_order_counter=o__Enterobacterales--2:gtdb_phylum_counter=p__Proteobacteria--2:gtdb_species_counter=s__Arsukibacterium sp019100565--1||s__Arsukibacterium tuosuense--1:heptad_counter=MCP-40H--2:lbd_counter=:lca=d__Bacteria:lca_tree=g__Arsukibacterium:name=N433815:ref_name_counter=])0.737:0.0165128[&&NHX:Sample_counter=:Type_counter=GTDB--3:capture_class_counter=:capture_domain_counter=:capture_family_counter=:capture_genus_counter=:capture_order_counter=:capture_phylum_counter=:capture_species_counter=:evoltype=D:gtdb_class_counter=c__Gammaproteobacteria--3:gtdb_domain_counter=d__Bacteria--3:gtdb_family_counter=f__Alteromonadaceae--3:gtdb_genus_counter=g__Arsukibacterium--3:gtdb_order_counter=o__Enterobacterales--3:gtdb_phylum_counter=p__Proteobacteria--3:gtdb_species_counter=s__Arsukibacterium sp018402695--1||s__Arsukibacterium sp019100565--1||s__Arsukibacterium tuosuense--1:heptad_counter=MCP-40H--3:lbd_counter=:lca=d__Bacteria:lca_tree=g__Arsukibacterium:name=N433816:ref_name_counter=])0.413:0.00980525[&&NHX:Sample_counter=:Type_counter=GTDB--4:capture_class_counter=:capture_domain_counter=:capture_family_counter=:capture_genus_counter=:capture_order_counter=:capture_phylum_counter=:capture_species_counter=:evoltype=D:gtdb_class_counter=c__Gammaproteobacteria--4:gtdb_domain_counter=d__Bacteria--4:gtdb_family_counter=f__Alteromonadaceae--4:gtdb_genus_counter=g__Arsukibacterium--4:gtdb_order_counter=o__Enterobacterales--4:gtdb_phylum_counter=p__Proteobacteria--4:gtdb_species_counter=s__Arsukibacterium perlucidum--1||s__Arsukibacterium sp018402695--1||s__Arsukibacterium sp019100565--1||s__Arsukibacterium tuosuense--1:heptad_counter=MCP-40H--4:lbd_counter=:lca=d__Bacteria:lca_tree=g__Arsukibacterium:name=N433817:ref_name_counter=])0.85:0.0137789[&&NHX:Sample_counter=:Type_counter=GTDB--6:capture_class_counter=:capture_domain_counter=:capture_family_counter=:capture_genus_counter=:capture_order_counter=:capture_phylum_counter=:capture_species_counter=:evoltype=D:gtdb_class_counter=c__Gammaproteobacteria--6:gtdb_domain_counter=d__Bacteria--6:gtdb_family_counter=f__Alteromonadaceae--6:gtdb_genus_counter=g__Arsukibacterium--6:gtdb_order_counter=o__Enterobacterales--6:gtdb_phylum_counter=p__Proteobacteria--6:gtdb_species_counter=s__Arsukibacterium perlucidum--1||s__Arsukibacterium sp002364615--1||s__Arsukibacterium sp002415085--1||s__Arsukibacterium sp018402695--1||s__Arsukibacterium sp019100565--1||s__Arsukibacterium tuosuense--1:heptad_counter=MCP-40H--6:lbd_counter=:lca=d__Bacteria:lca_tree=g__Arsukibacterium:name=N433818:ref_name_counter=])0.593:0.0181945[&&NHX:Sample_counter=:Type_counter=GTDB--7:capture_class_counter=:capture_domain_counter=:capture_family_counter=:capture_genus_counter=:capture_order_counter=:capture_phylum_counter=:capture_species_counter=:evoltype=D:gtdb_class_counter=c__Gammaproteobacteria--7:gtdb_domain_counter=d__Bacteria--7:gtdb_family_counter=f__Alteromonadaceae--7:gtdb_genus_counter=g__Arsukibacterium--7:gtdb_order_counter=o__Enterobacterales--7:gtdb_phylum_counter=p__Proteobacteria--7:gtdb_species_counter=s__Arsukibacterium ikkense--1||s__Arsukibacterium perlucidum--1||s__Arsukibacterium sp002364615--1||s__Arsukibacterium sp002415085--1||s__Arsukibacterium sp018402695--1||s__Arsukibacterium sp019100565--1||s__Arsukibacterium tuosuense--1:heptad_counter=MCP-40H--7:lbd_counter=:lca=d__Bacteria:lca_tree=g__Arsukibacterium:name=N433819:ref_name_counter=])0.98:0.092835[&&NHX:Sample_counter=:Type_counter=GTDB--8:capture_class_counter=:capture_domain_counter=:capture_family_counter=:capture_genus_counter=:capture_order_counter=:capture_phylum_counter=:capture_species_counter=:evoltype=D:gtdb_class_counter=c__Gammaproteobacteria--8:gtdb_domain_counter=d__Bacteria--8:gtdb_family_counter=f__Alteromonadaceae--8:gtdb_genus_counter=g__Arsukibacterium--8:gtdb_order_counter=o__Enterobacterales--8:gtdb_phylum_counter=p__Proteobacteria--8:gtdb_species_counter=s__Arsukibacterium ikkense--1||s__Arsukibacterium perlucidum--1||s__Arsukibacterium sp000987765--1||s__Arsukibacterium sp002364615--1||s__Arsukibacterium sp002415085--1||s__Arsukibacterium sp018402695--1||s__Arsukibacterium sp019100565--1||s__Arsukibacterium tuosuense--1:heptad_counter=MCP-40H--8:lbd_counter=:lca=d__Bacteria:lca_tree=g__Arsukibacterium:name=N433820:ref_name_counter=],((RS_GCF_014653435.1_protein.faa_NZ_BNAO01000001.1_696@PF00015_full_PFAM.467.659:0.0241544[&&NHX:Type=GTDB:gtdb_class=c__Gammaproteobacteria:gtdb_domain=d__Bacteria:gtdb_family=f__Alteromonadaceae:gtdb_genus=g__Alishewanella:gtdb_order=o__Enterobacterales:gtdb_phylum=p__Proteobacteria:gtdb_species=s__Alishewanella longhuensis:heptad=MCP-40H:species=d__Bacteria_p__Proteobacteria_c__Gammaproteobacteria_o__Enterobacterales_f__Alteromonadaceae_g__Alishewanella_s__Alishewanella longhuensis],RS_GCF_014652375.1_protein.faa_NZ_BMYR01000002.1_27@PF00015_full_PFAM.463.662:0.0502767[&&NHX:Type=GTDB:gtdb_class=c__Gammaproteobacteria:gtdb_domain=d__Bacteria:gtdb_family=f__Alteromonadaceae:gtdb_genus=g__Alishewanella:gtdb_order=o__Enterobacterales:gtdb_phylum=p__Proteobacteria:gtdb_species=s__Alishewanella tabrizica:heptad=MCP-40H:species=d__Bacteria_p__Proteobacteria_c__Gammaproteobacteria_o__Enterobacterales_f__Alteromonadaceae_g__Alishewanella_s__Alishewanella tabrizica])0.924:0.0429703[&&NHX:Sample_counter=:Type_counter=GTDB--2:capture_class_counter=:capture_domain_counter=:capture_family_counter=:capture_genus_counter=:capture_order_counter=:capture_phylum_counter=:capture_species_counter=:evoltype=D:gtdb_class_counter=c__Gammaproteobacteria--2:gtdb_domain_counter=d__Bacteria--2:gtdb_family_counter=f__Alteromonadaceae--2:gtdb_genus_counter=g__Alishewanella--2:gtdb_order_counter=o__Enterobacterales--2:gtdb_phylum_counter=p__Proteobacteria--2:gtdb_species_counter=s__Alishewanella longhuensis--1||s__Alishewanella tabrizica--1:heptad_counter=MCP-40H--2:lbd_counter=:lca=d__Bacteria:lca_tree=g__Alishewanella:name=N433823:ref_name_counter=],(RS_GCF_000272005.1_protein.faa_NZ_AKKU01000026.1_110@PF00015_full_PFAM.477.658:0.0695181[&&NHX:Type=GTDB:gtdb_class=c__Gammaproteobacteria:gtdb_domain=d__Bacteria:gtdb_family=f__Alteromonadaceae:gtdb_genus=g__Alishewanella:gtdb_order=o__Enterobacterales:gtdb_phylum=p__Proteobacteria:gtdb_species=s__Alishewanella agri:heptad=MCP-40H:species=d__Bacteria_p__Proteobacteria_c__Gammaproteobacteria_o__Enterobacterales_f__Alteromonadaceae_g__Alishewanella_s__Alishewanella agri],(RS_GCF_000280055.1_protein.faa_NZ_ALAB01000027.1_256@PF00015_full_PFAM.463.659:0[&&NHX:Type=GTDB:gtdb_class=c__Gammaproteobacteria:gtdb_domain=d__Bacteria:gtdb_family=f__Alteromonadaceae:gtdb_genus=g__Alishewanella:gtdb_order=o__Enterobacterales:gtdb_phylum=p__Proteobacteria:gtdb_species=s__Alishewanella aestuarii:heptad=MCP-40H:species=d__Bacteria_p__Proteobacteria_c__Gammaproteobacteria_o__Enterobacterales_f__Alteromonadaceae_g__Alishewanella_s__Alishewanella aestuarii],RS_GCF_000245735.1_protein.faa_NZ_AHTH01000040.1_32@PF00015_full_PFAM.463.659:0[&&NHX:Type=GTDB:gtdb_class=c__Gammaproteobacteria:gtdb_domain=d__Bacteria:gtdb_family=f__Alteromonadaceae:gtdb_genus=g__Alishewanella:gtdb_order=o__Enterobacterales:gtdb_phylum=p__Proteobacteria:gtdb_species=s__Alishewanella jeotgali:heptad=MCP-40H:species=d__Bacteria_p__Proteobacteria_c__Gammaproteobacteria_o__Enterobacterales_f__Alteromonadaceae_g__Alishewanella_s__Alishewanella jeotgali]):0.0823449[&&NHX:Sample_counter=:Type_counter=GTDB--2:capture_class_counter=:capture_domain_counter=:capture_family_counter=:capture_genus_counter=:capture_order_counter=:capture_phylum_counter=:capture_species_counter=:evoltype=D:gtdb_class_counter=c__Gammaproteobacteria--2:gtdb_domain_counter=d__Bacteria--2:gtdb_family_counter=f__Alteromonadaceae--2:gtdb_genus_counter=g__Alishewanella--2:gtdb_order_counter=o__Enterobacterales--2:gtdb_phylum_counter=p__Proteobacteria--2:gtdb_species_counter=s__Alishewanella aestuarii--1||s__Alishewanella jeotgali--1:heptad_counter=MCP-40H--2:lbd_counter=:lca=d__Bacteria:lca_tree=g__Alishewanella:name=N433827:ref_name_counter=])0.289:0.0319261[&&NHX:Sample_counter=:Type_counter=GTDB--3:capture_class_counter=:capture_domain_counter=:capture_family_counter=:capture_genus_counter=:capture_order_counter=:capture_phylum_counter=:capture_species_counter=:evoltype=D:gtdb_class_counter=c__Gammaproteobacteria--3:gtdb_domain_counter=d__Bacteria--3:gtdb_family_counter=f__Alteromonadaceae--3:gtdb_genus_counter=g__Alishewanella--3:gtdb_order_counter=o__Enterobacterales--3:gtdb_phylum_counter=p__Proteobacteria--3:gtdb_species_counter=s__Alishewanella aestuarii--1||s__Alishewanella agri--1||s__Alishewanella jeotgali--1:heptad_counter=MCP-40H--3:lbd_counter=:lca=d__Bacteria:lca_tree=g__Alishewanella:name=N433828:ref_name_counter=])0.999:0.152594[&&NHX:Sample_counter=:Type_counter=GTDB--5:capture_class_counter=:capture_domain_counter=:capture_family_counter=:capture_genus_counter=:capture_order_counter=:capture_phylum_counter=:capture_species_counter=:evoltype=D:gtdb_class_counter=c__Gammaproteobacteria--5:gtdb_domain_counter=d__Bacteria--5:gtdb_family_counter=f__Alteromonadaceae--5:gtdb_genus_counter=g__Alishewanella--5:gtdb_order_counter=o__Enterobacterales--5:gtdb_phylum_counter=p__Proteobacteria--5:gtdb_species_counter=s__Alishewanella aestuarii--1||s__Alishewanella agri--1||s__Alishewanella jeotgali--1||s__Alishewanella longhuensis--1||s__Alishewanella tabrizica--1:heptad_counter=MCP-40H--5:lbd_counter=:lca=d__Bacteria:lca_tree=g__Alishewanella:name=N433829:ref_name_counter=])0.995:0.131793[&&NHX:Sample_counter=:Type_counter=GTDB--13:capture_class_counter=:capture_domain_counter=:capture_family_counter=:capture_genus_counter=:capture_order_counter=:capture_phylum_counter=:capture_species_counter=:evoltype=D:gtdb_class_counter=c__Gammaproteobacteria--13:gtdb_domain_counter=d__Bacteria--13:gtdb_family_counter=f__Alteromonadaceae--13:gtdb_genus_counter=g__Alishewanella--5||g__Arsukibacterium--8:gtdb_order_counter=o__Enterobacterales--13:gtdb_phylum_counter=p__Proteobacteria--13:gtdb_species_counter=s__Alishewanella aestuarii--1||s__Alishewanella agri--1||s__Alishewanella jeotgali--1||s__Alishewanella longhuensis--1||s__Alishewanella tabrizica--1||s__Arsukibacterium ikkense--1||s__Arsukibacterium perlucidum--1||s__Arsukibacterium sp000987765--1||s__Arsukibacterium sp002364615--1||s__Arsukibacterium sp002415085--1||s__Arsukibacterium sp018402695--1||s__Arsukibacterium sp019100565--1||s__Arsukibacterium tuosuense--1:heptad_counter=MCP-40H--13:lbd_counter=:lca=d__Bacteria:lca_tree=f__Alteromonadaceae:name=N433830:ref_name_counter=],RS_GCF_001752395.1_protein.faa_NZ_MKEK01000001.1_989@PF00015_full_PFAM.470.661:0.19347[&&NHX:Type=GTDB:gtdb_class=c__Gammaproteobacteria:gtdb_domain=d__Bacteria:gtdb_family=f__Alteromonadaceae:gtdb_genus=g__Rheinheimera:gtdb_order=o__Enterobacterales:gtdb_phylum=p__Proteobacteria:gtdb_species=s__Rheinheimera salexigens:heptad=MCP-40H:species=d__Bacteria_p__Proteobacteria_c__Gammaproteobacteria_o__Enterobacterales_f__Alteromonadaceae_g__Rheinheimera_s__Rheinheimera salexigens])0.751:0.022798[&&NHX:Sample_counter=:Type_counter=GTDB--14:capture_class_counter=:capture_domain_counter=:capture_family_counter=:capture_genus_counter=:capture_order_counter=:capture_phylum_counter=:capture_species_counter=:evoltype=D:gtdb_class_counter=c__Gammaproteobacteria--14:gtdb_domain_counter=d__Bacteria--14:gtdb_family_counter=f__Alteromonadaceae--14:gtdb_genus_counter=g__Alishewanella--5||g__Arsukibacterium--8||g__Rheinheimera--1:gtdb_order_counter=o__Enterobacterales--14:gtdb_phylum_counter=p__Proteobacteria--14:gtdb_species_counter=s__Alishewanella aestuarii--1||s__Alishewanella agri--1||s__Alishewanella jeotgali--1||s__Alishewanella longhuensis--1||s__Alishewanella tabrizica--1||s__Arsukibacterium ikkense--1||s__Arsukibacterium perlucidum--1||s__Arsukibacterium sp000987765--1||s__Arsukibacterium sp002364615--1||s__Arsukibacterium sp002415085--1||s__Arsukibacterium sp018402695--1||s__Arsukibacterium sp019100565--1||s__Arsukibacterium tuosuense--1||s__Rheinheimera salexigens--1:heptad_counter=MCP-40H--14:lbd_counter=:lca=d__Bacteria:lca_tree=f__Alteromonadaceae:name=N433832:ref_name_counter=],(((((RS_GCF_004369005.1_protein.faa_NZ_PNRD01000001.1_130@PF00015_full_PFAM.481.658:0.0644903[&&NHX:Type=GTDB:gtdb_class=c__Gammaproteobacteria:gtdb_domain=d__Bacteria:gtdb_family=f__Alteromonadaceae:gtdb_genus=g__Rheinheimera:gtdb_order=o__Enterobacterales:gtdb_phylum=p__Proteobacteria:gtdb_species=s__Rheinheimera aquimaris:heptad=MCP-40H:species=d__Bacteria_p__Proteobacteria_c__Gammaproteobacteria_o__Enterobacterales_f__Alteromonadaceae_g__Rheinheimera_s__Rheinheimera aquimaris],RS_GCF_000425345.1_protein.faa_NZ_AUDG01000008.1_77@PF00015_full_PFAM.480.651:0.0601878[&&NHX:Type=GTDB:gtdb_class=c__Gammaproteobacteria:gtdb_domain=d__Bacteria:gtdb_family=f__Alteromonadaceae:gtdb_genus=g__Rheinheimera:gtdb_order=o__Enterobacterales:gtdb_phylum=p__Proteobacteria:gtdb_species=s__Rheinheimera baltica:heptad=MCP-40H:species=d__Bacteria_p__Proteobacteria_c__Gammaproteobacteria_o__Enterobacterales_f__Alteromonadaceae_g__Rheinheimera_s__Rheinheimera baltica])0.917:0.0274246[&&NHX:Sample_counter=:Type_counter=GTDB--2:capture_class_counter=:capture_domain_counter=:capture_family_counter=:capture_genus_counter=:capture_order_counter=:capture_phylum_counter=:capture_species_counter=:evoltype=D:gtdb_class_counter=c__Gammaproteobacteria--2:gtdb_domain_counter=d__Bacteria--2:gtdb_family_counter=f__Alteromonadaceae--2:gtdb_genus_counter=g__Rheinheimera--2:gtdb_order_counter=o__Enterobacterales--2:gtdb_phylum_counter=p__Proteobacteria--2:gtdb_species_counter=s__Rheinheimera aquimaris--1||s__Rheinheimera baltica--1:heptad_counter=MCP-40H--2:lbd_counter=:lca=d__Bacteria:lca_tree=g__Rheinheimera:name=N433835:ref_name_counter=],(RS_GCF_017824735.1_protein.faa_NZ_JAERQO010000001.1_139@PF00015_full_PFAM.472.656:0.0337458[&&NHX:Type=GTDB:gtdb_class=c__Gammaproteobacteria:gtdb_domain=d__Bacteria:gtdb_family=f__Alteromonadaceae:gtdb_genus=g__Rheinheimera:gtdb_order=o__Enterobacterales:gtdb_phylum=p__Proteobacteria:gtdb_species=s__Rheinheimera sp017824735:heptad=MCP-40H:species=d__Bacteria_p__Proteobacteria_c__Gammaproteobacteria_o__Enterobacterales_f__Alteromonadaceae_g__Rheinheimera_s__Rheinheimera sp017824735],RS_GCF_013283795.1_protein.faa_NZ_JABSOD010000001.1_97@PF00015_full_PFAM.474.655:0.100592[&&NHX:Type=GTDB:gtdb_class=c__Gammaproteobacteria:gtdb_domain=d__Bacteria:gtdb_family=f__Alteromonadaceae:gtdb_genus=g__Rheinheimera:gtdb_order=o__Enterobacterales:gtdb_phylum=p__Proteobacteria:gtdb_species=s__Rheinheimera sp013283795:heptad=MCP-40H:species=d__Bacteria_p__Proteobacteria_c__Gammaproteobacteria_o__Enterobacterales_f__Alteromonadaceae_g__Rheinheimera_s__Rheinheimera sp013283795])0.731:0.0255284[&&NHX:Sample_counter=:Type_counter=GTDB--2:capture_class_counter=:capture_domain_counter=:capture_family_counter=:capture_genus_counter=:capture_order_counter=:capture_phylum_counter=:capture_species_counter=:evoltype=D:gtdb_class_counter=c__Gammaproteobacteria--2:gtdb_domain_counter=d__Bacteria--2:gtdb_family_counter=f__Alteromonadaceae--2:gtdb_genus_counter=g__Rheinheimera--2:gtdb_order_counter=o__Enterobacterales--2:gtdb_phylum_counter=p__Proteobacteria--2:gtdb_species_counter=s__Rheinheimera sp013283795--1||s__Rheinheimera sp017824735--1:heptad_counter=MCP-40H--2:lbd_counter=:lca=d__Bacteria:lca_tree=g__Rheinheimera:name=N433838:ref_name_counter=])0.89:0.0200708[&&NHX:Sample_counter=:Type_counter=GTDB--4:capture_class_counter=:capture_domain_counter=:capture_family_counter=:capture_genus_counter=:capture_order_counter=:capture_phylum_counter=:capture_species_counter=:evoltype=D:gtdb_class_counter=c__Gammaproteobacteria--4:gtdb_domain_counter=d__Bacteria--4:gtdb_family_counter=f__Alteromonadaceae--4:gtdb_genus_counter=g__Rheinheimera--4:gtdb_order_counter=o__Enterobacterales--4:gtdb_phylum_counter=p__Proteobacteria--4:gtdb_species_counter=s__Rheinheimera aquimaris--1||s__Rheinheimera baltica--1||s__Rheinheimera sp013283795--1||s__Rheinheimera sp017824735--1:heptad_counter=MCP-40H--4:lbd_counter=:lca=d__Bacteria:lca_tree=g__Rheinheimera:name=N433839:ref_name_counter=],(RS_GCF_011634895.1_protein.faa_NZ_SIRR01000003.1_467@PF00015_full_PFAM.471.654:0.0300073[&&NHX:Type=GTDB:gtdb_class=c__Gammaproteobacteria:gtdb_domain=d__Bacteria:gtdb_family=f__Alteromonadaceae:gtdb_genus=g__Rheinheimera:gtdb_order=o__Enterobacterales:gtdb_phylum=p__Proteobacteria:gtdb_species=s__Rheinheimera pleomorphica:heptad=MCP-40H:species=d__Bacteria_p__Proteobacteria_c__Gammaproteobacteria_o__Enterobacterales_f__Alteromonadaceae_g__Rheinheimera_s__Rheinheimera pleomorphica],(RS_GCF_001513785.1_protein.faa_NZ_LNQS01000008.1_340@PF00015_full_PFAM.481.640:5e-09[&&NHX:Type=GTDB:gtdb_class=c__Gammaproteobacteria:gtdb_domain=d__Bacteria:gtdb_family=f__Alteromonadaceae:gtdb_genus=g__Rheinheimera:gtdb_order=o__Enterobacterales:gtdb_phylum=p__Proteobacteria:gtdb_species=s__Rheinheimera sp001513785:heptad=MCP-40H:species=d__Bacteria_p__Proteobacteria_c__Gammaproteobacteria_o__Enterobacterales_f__Alteromonadaceae_g__Rheinheimera_s__Rheinheimera sp001513785],(GB_GCA_018831085.1_protein.faa_JAGPNM010000002.1_334@PF00015_full_PFAM.480.668:0.0292386[&&NHX:Type=GTDB:gtdb_class=c__Gammaproteobacteria:gtdb_domain=d__Bacteria:gtdb_family=f__Alteromonadaceae:gtdb_genus=g__Rheinheimera:gtdb_order=o__Enterobacterales:gtdb_phylum=p__Proteobacteria:gtdb_species=s__Rheinheimera sp018831085:heptad=MCP-40H:species=d__Bacteria_p__Proteobacteria_c__Gammaproteobacteria_o__Enterobacterales_f__Alteromonadaceae_g__Rheinheimera_s__Rheinheimera sp018831085],(GB_GCA_002840125.1_protein.faa_PGZF01000003.1_321@PF00015_full_PFAM.481.667:0.00396041[&&NHX:Type=GTDB:gtdb_class=c__Gammaproteobacteria:gtdb_domain=d__Bacteria:gtdb_family=f__Alteromonadaceae:gtdb_genus=g__Rheinheimera:gtdb_order=o__Enterobacterales:gtdb_phylum=p__Proteobacteria:gtdb_species=s__Rheinheimera sp002840125:heptad=MCP-40H:species=d__Bacteria_p__Proteobacteria_c__Gammaproteobacteria_o__Enterobacterales_f__Alteromonadaceae_g__Rheinheimera_s__Rheinheimera sp002840125],RS_GCF_900108485.1_protein.faa_NZ_FNXF01000005.1_86@PF00015_full_PFAM.480.662:5e-09[&&NHX:Type=GTDB:gtdb_class=c__Gammaproteobacteria:gtdb_domain=d__Bacteria:gtdb_family=f__Alteromonadaceae:gtdb_genus=g__Rheinheimera:gtdb_order=o__Enterobacterales:gtdb_phylum=p__Proteobacteria:gtdb_species=s__Rheinheimera pacifica:heptad=MCP-40H:species=d__Bacteria_p__Proteobacteria_c__Gammaproteobacteria_o__Enterobacterales_f__Alteromonadaceae_g__Rheinheimera_s__Rheinheimera pacifica])0.83:0.00697098[&&NHX:Sample_counter=:Type_counter=GTDB--2:capture_class_counter=:capture_domain_counter=:capture_family_counter=:capture_genus_counter=:capture_order_counter=:capture_phylum_counter=:capture_species_counter=:evoltype=D:gtdb_class_counter=c__Gammaproteobacteria--2:gtdb_domain_counter=d__Bacteria--2:gtdb_family_counter=f__Alteromonadaceae--2:gtdb_genus_counter=g__Rheinheimera--2:gtdb_order_counter=o__Enterobacterales--2:gtdb_phylum_counter=p__Proteobacteria--2:gtdb_species_counter=s__Rheinheimera pacifica--1||s__Rheinheimera sp002840125--1:heptad_counter=MCP-40H--2:lbd_counter=:lca=d__Bacteria:lca_tree=g__Rheinheimera:name=N433845:ref_name_counter=])0.927:0.0318882[&&NHX:Sample_counter=:Type_counter=GTDB--3:capture_class_counter=:capture_domain_counter=:capture_family_counter=:capture_genus_counter=:capture_order_counter=:capture_phylum_counter=:capture_species_counter=:evoltype=D:gtdb_class_counter=c__Gammaproteobacteria--3:gtdb_domain_counter=d__Bacteria--3:gtdb_family_counter=f__Alteromonadaceae--3:gtdb_genus_counter=g__Rheinheimera--3:gtdb_order_counter=o__Enterobacterales--3:gtdb_phylum_counter=p__Proteobacteria--3:gtdb_species_counter=s__Rheinheimera pacifica--1||s__Rheinheimera sp002840125--1||s__Rheinheimera sp018831085--1:heptad_counter=MCP-40H--3:lbd_counter=:lca=d__Bacteria:lca_tree=g__Rheinheimera:name=N433846:ref_name_counter=])0.981:0.0495122[&&NHX:Sample_counter=:Type_counter=GTDB--4:capture_class_counter=:capture_domain_counter=:capture_family_counter=:capture_genus_counter=:capture_order_counter=:capture_phylum_counter=:capture_species_counter=:evoltype=D:gtdb_class_counter=c__Gammaproteobacteria--4:gtdb_domain_counter=d__Bacteria--4:gtdb_family_counter=f__Alteromonadaceae--4:gtdb_genus_counter=g__Rheinheimera--4:gtdb_order_counter=o__Enterobacterales--4:gtdb_phylum_counter=p__Proteobacteria--4:gtdb_species_counter=s__Rheinheimera pacifica--1||s__Rheinheimera sp001513785--1||s__Rheinheimera sp002840125--1||s__Rheinheimera sp018831085--1:heptad_counter=MCP-40H--4:lbd_counter=:lca=d__Bacteria:lca_tree=g__Rheinheimera:name=N433847:ref_name_counter=])0.168:0.00579189[&&NHX:Sample_counter=:Type_counter=GTDB--5:capture_class_counter=:capture_domain_counter=:capture_family_counter=:capture_genus_counter=:capture_order_counter=:capture_phylum_counter=:capture_species_counter=:evoltype=D:gtdb_class_counter=c__Gammaproteobacteria--5:gtdb_domain_counter=d__Bacteria--5:gtdb_family_counter=f__Alteromonadaceae--5:gtdb_genus_counter=g__Rheinheimera--5:gtdb_order_counter=o__Enterobacterales--5:gtdb_phylum_counter=p__Proteobacteria--5:gtdb_species_counter=s__Rheinheimera pacifica--1||s__Rheinheimera pleomorphica--1||s__Rheinheimera sp001513785--1||s__Rheinheimera sp002840125--1||s__Rheinheimera sp018831085--1:heptad_counter=MCP-40H--5:lbd_counter=:lca=d__Bacteria:lca_tree=g__Rheinheimera:name=N433848:ref_name_counter=])0.638:0.00983973[&&NHX:Sample_counter=:Type_counter=GTDB--9:capture_class_counter=:capture_domain_counter=:capture_family_counter=:capture_genus_counter=:capture_order_counter=:capture_phylum_counter=:capture_species_counter=:evoltype=D:gtdb_class_counter=c__Gammaproteobacteria--9:gtdb_domain_counter=d__Bacteria--9:gtdb_family_counter=f__Alteromonadaceae--9:gtdb_genus_counter=g__Rheinheimera--9:gtdb_order_counter=o__Enterobacterales--9:gtdb_phylum_counter=p__Proteobacteria--9:gtdb_species_counter=s__Rheinheimera aquimaris--1||s__Rheinheimera baltica--1||s__Rheinheimera pacifica--1||s__Rheinheimera pleomorphica--1||s__Rheinheimera sp001513785--1||s__Rheinheimera sp002840125--1||s__Rheinheimera sp013283795--1||s__Rheinheimera sp017824735--1||s__Rheinheimera sp018831085--1:heptad_counter=MCP-40H--9:lbd_counter=:lca=d__Bacteria:lca_tree=g__Rheinheimera:name=N433849:ref_name_counter=],RS_GCF_000296695.1_protein.faa_NZ_BAFK01000001.1_203@PF00015_full_PFAM.475.655:0.0534583[&&NHX:Type=GTDB:gtdb_class=c__Gammaproteobacteria:gtdb_domain=d__Bacteria:gtdb_family=f__Alteromonadaceae:gtdb_genus=g__Rheinheimera:gtdb_order=o__Enterobacterales:gtdb_phylum=p__Proteobacteria:gtdb_species=s__Rheinheimera nanhaiensis:heptad=MCP-40H:species=d__Bacteria_p__Proteobacteria_c__Gammaproteobacteria_o__Enterobacterales_f__Alteromonadaceae_g__Rheinheimera_s__Rheinheimera nanhaiensis])0.919:0.032026[&&NHX:Sample_counter=:Type_counter=GTDB--10:capture_class_counter=:capture_domain_counter=:capture_family_counter=:capture_genus_counter=:capture_order_counter=:capture_phylum_counter=:capture_species_counter=:evoltype=D:gtdb_class_counter=c__Gammaproteobacteria--10:gtdb_domain_counter=d__Bacteria--10:gtdb_family_counter=f__Alteromonadaceae--10:gtdb_genus_counter=g__Rheinheimera--10:gtdb_order_counter=o__Enterobacterales--10:gtdb_phylum_counter=p__Proteobacteria--10:gtdb_species_counter=s__Rheinheimera aquimaris--1||s__Rheinheimera baltica--1||s__Rheinheimera nanhaiensis--1||s__Rheinheimera pacifica--1||s__Rheinheimera pleomorphica--1||s__Rheinheimera sp001513785--1||s__Rheinheimera sp002840125--1||s__Rheinheimera sp013283795--1||s__Rheinheimera sp017824735--1||s__Rheinheimera sp018831085--1:heptad_counter=MCP-40H--10:lbd_counter=:lca=d__Bacteria:lca_tree=g__Rheinheimera:name=N433851:ref_name_counter=],(GB_GCA_018826295.1_protein.faa_JAHJZX010000055.1_229@PF00015_full_PFAM.472.658:0.0794129[&&NHX:Type=GTDB:gtdb_class=c__Gammaproteobacteria:gtdb_domain=d__Bacteria:gtdb_family=f__Alteromonadaceae:gtdb_genus=g__Rheinheimera:gtdb_order=o__Enterobacterales:gtdb_phylum=p__Proteobacteria:gtdb_species=s__Rheinheimera sp018826295:heptad=MCP-40H:species=d__Bacteria_p__Proteobacteria_c__Gammaproteobacteria_o__Enterobacterales_f__Alteromonadaceae_g__Rheinheimera_s__Rheinheimera sp018826295],5afbb8cb-76ce-4f93-9ff9-8899696c6969_4@MCPsignal.225.299:0.0434316[&&NHX:Sample=rhiztom1:Type=capture:capture_class=c__Gammaproteobacteria:capture_domain=d__Bacteria:capture_family=f__Alteromonadaceae:capture_genus=g__Rheinheimera:capture_order=o__Enterobacterales:capture_phylum=p__Proteobacteria:capture_species=s__Rheinheimera pleomorphica:heptad=MCP-40H])0:5e-09[&&NHX:Sample_counter=rhiztom1--1:Type_counter=GTDB--1||capture--1:capture_class_counter=c__Gammaproteobacteria--1:capture_domain_counter=d__Bacteria--1:capture_family_counter=f__Alteromonadaceae--1:capture_genus_counter=g__Rheinheimera--1:capture_order_counter=o__Enterobacterales--1:capture_phylum_counter=p__Proteobacteria--1:capture_species_counter=s__Rheinheimera pleomorphica--1:gtdb_class_counter=c__Gammaproteobacteria--1:gtdb_domain_counter=d__Bacteria--1:gtdb_family_counter=f__Alteromonadaceae--1:gtdb_genus_counter=g__Rheinheimera--1:gtdb_order_counter=o__Enterobacterales--1:gtdb_phylum_counter=p__Proteobacteria--1:gtdb_species_counter=s__Rheinheimera sp018826295--1:heptad_counter=MCP-40H--2:lbd_counter=:lca_tree=s__Rheinheimera sp018826295:name=N433854:ref_name_counter=])0.826:0.0413149[&&NHX:Sample_counter=rhiztom1--1:Type_counter=GTDB--11||capture--1:capture_class_counter=c__Gammaproteobacteria--1:capture_domain_counter=d__Bacteria--1:capture_family_counter=f__Alteromonadaceae--1:capture_genus_counter=g__Rheinheimera--1:capture_order_counter=o__Enterobacterales--1:capture_phylum_counter=p__Proteobacteria--1:capture_species_counter=s__Rheinheimera pleomorphica--1:evoltype=D:gtdb_class_counter=c__Gammaproteobacteria--11:gtdb_domain_counter=d__Bacteria--11:gtdb_family_counter=f__Alteromonadaceae--11:gtdb_genus_counter=g__Rheinheimera--11:gtdb_order_counter=o__Enterobacterales--11:gtdb_phylum_counter=p__Proteobacteria--11:gtdb_species_counter=s__Rheinheimera aquimaris--1||s__Rheinheimera baltica--1||s__Rheinheimera nanhaiensis--1||s__Rheinheimera pacifica--1||s__Rheinheimera pleomorphica--1||s__Rheinheimera sp001513785--1||s__Rheinheimera sp002840125--1||s__Rheinheimera sp013283795--1||s__Rheinheimera sp017824735--1||s__Rheinheimera sp018826295--1||s__Rheinheimera sp018831085--1:heptad_counter=MCP-40H--12:lbd_counter=:lca=d__Bacteria:lca_tree=g__Rheinheimera:name=N433855:ref_name_counter=])0.316:0.0268483[&&NHX:Sample_counter=rhiztom1--1:Type_counter=GTDB--25||capture--1:capture_class_counter=c__Gammaproteobacteria--1:capture_domain_counter=d__Bacteria--1:capture_family_counter=f__Alteromonadaceae--1:capture_genus_counter=g__Rheinheimera--1:capture_order_counter=o__Enterobacterales--1:capture_phylum_counter=p__Proteobacteria--1:capture_species_counter=s__Rheinheimera pleomorphica--1:evoltype=D:gtdb_class_counter=c__Gammaproteobacteria--25:gtdb_domain_counter=d__Bacteria--25:gtdb_family_counter=f__Alteromonadaceae--25:gtdb_genus_counter=g__Alishewanella--5||g__Arsukibacterium--8||g__Rheinheimera--12:gtdb_order_counter=o__Enterobacterales--25:gtdb_phylum_counter=p__Proteobacteria--25:gtdb_species_counter=s__Alishewanella aestuarii--1||s__Alishewanella agri--1||s__Alishewanella jeotgali--1||s__Alishewanella longhuensis--1||s__Alishewanella tabrizica--1||s__Arsukibacterium ikkense--1||s__Arsukibacterium perlucidum--1||s__Arsukibacterium sp000987765--1||s__Arsukibacterium sp002364615--1||s__Arsukibacterium sp002415085--1||s__Arsukibacterium sp018402695--1||s__Arsukibacterium sp019100565--1||s__Arsukibacterium tuosuense--1||s__Rheinheimera aquimaris--1||s__Rheinheimera baltica--1||s__Rheinheimera nanhaiensis--1||s__Rheinheimera pacifica--1||s__Rheinheimera pleomorphica--1||s__Rheinheimera salexigens--1||s__Rheinheimera sp001513785--1||s__Rheinheimera sp002840125--1||s__Rheinheimera sp013283795--1||s__Rheinheimera sp017824735--1||s__Rheinheimera sp018826295--1||s__Rheinheimera sp018831085--1:heptad_counter=MCP-40H--26:lbd_counter=:lca=d__Bacteria:lca_tree=f__Alteromonadaceae:name=N433856:ref_name_counter=],ce742ecf-4c68-4483-8007-90ba0dae7e45_2@MCPsignal.172.231:0.0859731[&&NHX:Sample=rhiztom1:Type=capture:capture_class=c__Gammaproteobacteria:capture_domain=d__Bacteria:capture_family=f__Nitrincolaceae:capture_genus=g__ASP10-02a:capture_order=o__Pseudomonadales:capture_phylum=p__Proteobacteria:capture_species=s__ASP10-02a sp003521845:heptad=MCP-40H])0.798:0.0562218[&&NHX:Sample_counter=rhiztom1--2:Type_counter=GTDB--25||capture--2:capture_class_counter=c__Gammaproteobacteria--2:capture_domain_counter=d__Bacteria--2:capture_family_counter=f__Alteromonadaceae--1||f__Nitrincolaceae--1:capture_genus_counter=g__ASP10-02a--1||g__Rheinheimera--1:capture_order_counter=o__Enterobacterales--1||o__Pseudomonadales--1:capture_phylum_counter=p__Proteobacteria--2:capture_species_counter=s__ASP10-02a sp003521845--1||s__Rheinheimera pleomorphica--1:gtdb_class_counter=c__Gammaproteobacteria--25:gtdb_domain_counter=d__Bacteria--25:gtdb_family_counter=f__Alteromonadaceae--25:gtdb_genus_counter=g__Alishewanella--5||g__Arsukibacterium--8||g__Rheinheimera--12:gtdb_order_counter=o__Enterobacterales--25:gtdb_phylum_counter=p__Proteobacteria--25:gtdb_species_counter=s__Alishewanella aestuarii--1||s__Alishewanella agri--1||s__Alishewanella jeotgali--1||s__Alishewanella longhuensis--1||s__Alishewanella tabrizica--1||s__Arsukibacterium ikkense--1||s__Arsukibacterium perlucidum--1||s__Arsukibacterium sp000987765--1||s__Arsukibacterium sp002364615--1||s__Arsukibacterium sp002415085--1||s__Arsukibacterium sp018402695--1||s__Arsukibacterium sp019100565--1||s__Arsukibacterium tuosuense--1||s__Rheinheimera aquimaris--1||s__Rheinheimera baltica--1||s__Rheinheimera nanhaiensis--1||s__Rheinheimera pacifica--1||s__Rheinheimera pleomorphica--1||s__Rheinheimera salexigens--1||s__Rheinheimera sp001513785--1||s__Rheinheimera sp002840125--1||s__Rheinheimera sp013283795--1||s__Rheinheimera sp017824735--1||s__Rheinheimera sp018826295--1||s__Rheinheimera sp018831085--1:heptad_counter=MCP-40H--27:lbd_counter=:lca=d__Bacteria:lca_tree=f__Alteromonadaceae:name=N433858:ref_name_counter=])0.987:0.23095[&&NHX:Sample_counter=rhiztom1--3:Type_counter=GTDB--25||capture--3:capture_class_counter=c__Gammaproteobacteria--3:capture_domain_counter=d__Bacteria--3:capture_family_counter=f__Alteromonadaceae--1||f__Nitrincolaceae--1||f__Pseudomonadaceae--1:capture_genus_counter=g__ASP10-02a--1||g__Pseudomonas_E--1||g__Rheinheimera--1:capture_order_counter=o__Enterobacterales--1||o__Pseudomonadales--2:capture_phylum_counter=p__Proteobacteria--3:capture_species_counter=s__ASP10-02a sp003521845--1||s__Pseudomonas_E azotoformans_A--1||s__Rheinheimera pleomorphica--1:gtdb_class_counter=c__Gammaproteobacteria--25:gtdb_domain_counter=d__Bacteria--25:gtdb_family_counter=f__Alteromonadaceae--25:gtdb_genus_counter=g__Alishewanella--5||g__Arsukibacterium--8||g__Rheinheimera--12:gtdb_order_counter=o__Enterobacterales--25:gtdb_phylum_counter=p__Proteobacteria--25:gtdb_species_counter=s__Alishewanella aestuarii--1||s__Alishewanella agri--1||s__Alishewanella jeotgali--1||s__Alishewanella longhuensis--1||s__Alishewanella tabrizica--1||s__Arsukibacterium ikkense--1||s__Arsukibacterium perlucidum--1||s__Arsukibacterium sp000987765--1||s__Arsukibacterium sp002364615--1||s__Arsukibacterium sp002415085--1||s__Arsukibacterium sp018402695--1||s__Arsukibacterium sp019100565--1||s__Arsukibacterium tuosuense--1||s__Rheinheimera aquimaris--1||s__Rheinheimera baltica--1||s__Rheinheimera nanhaiensis--1||s__Rheinheimera pacifica--1||s__Rheinheimera pleomorphica--1||s__Rheinheimera salexigens--1||s__Rheinheimera sp001513785--1||s__Rheinheimera sp002840125--1||s__Rheinheimera sp013283795--1||s__Rheinheimera sp017824735--1||s__Rheinheimera sp018826295--1||s__Rheinheimera sp018831085--1:heptad_counter=MCP-40H--28:lbd_counter=:lca_tree=f__Alteromonadaceae:name=N433859:ref_name_counter=])0.957:0.186575[&&NHX:Sample_counter=rhiztom1--4||rhiztom3--1:Type_counter=GTDB--32||capture--5:capture_class_counter=c__Clostridia--2||c__Gammaproteobacteria--3:capture_domain_counter=d__Bacteria--5:capture_family_counter=f__Alteromonadaceae--1||f__Lachnospiraceae--2||f__Nitrincolaceae--1||f__Pseudomonadaceae--1:capture_genus_counter=g__ASP10-02a--1||g__Lacrimispora--1||g__Pseudomonas_E--1||g__Rheinheimera--1||g__Ventrimonas--1:capture_order_counter=o__Enterobacterales--1||o__Lachnospirales--2||o__Pseudomonadales--2:capture_phylum_counter=p__Firmicutes_A--2||p__Proteobacteria--3:capture_species_counter=s__ASP10-02a sp003521845--1||s__Lacrimispora xylanolytica_A--1||s__Pseudomonas_E azotoformans_A--1||s__Rheinheimera pleomorphica--1||s__Ventrimonas sp009911065--1:gtdb_class_counter=c__Gammaproteobacteria--32:gtdb_domain_counter=d__Bacteria--32:gtdb_family_counter=f__Alteromonadaceae--32:gtdb_genus_counter=g__Alishewanella--5||g__Arsukibacterium--8||g__Pararheinheimera--7||g__Rheinheimera--12:gtdb_order_counter=o__Enterobacterales--32:gtdb_phylum_counter=p__Proteobacteria--32:gtdb_species_counter=s__Alishewanella aestuarii--1||s__Alishewanella agri--1||s__Alishewanella jeotgali--1||s__Alishewanella longhuensis--1||s__Alishewanella tabrizica--1||s__Arsukibacterium ikkense--1||s__Arsukibacterium perlucidum--1||s__Arsukibacterium sp000987765--1||s__Arsukibacterium sp002364615--1||s__Arsukibacterium sp002415085--1||s__Arsukibacterium sp018402695--1||s__Arsukibacterium sp019100565--1||s__Arsukibacterium tuosuense--1||s__Pararheinheimera mesophila--1||s__Pararheinheimera sp000217935--1||s__Pararheinheimera sp003990335--1||s__Pararheinheimera sp004005375--1||s__Pararheinheimera sp018815765--1||s__Pararheinheimera sp018825965--1||s__Pararheinheimera tangshanensis--1||s__Rheinheimera aquimaris--1||s__Rheinheimera baltica--1||s__Rheinheimera nanhaiensis--1||s__Rheinheimera pacifica--1||s__Rheinheimera pleomorphica--1||s__Rheinheimera salexigens--1||s__Rheinheimera sp001513785--1||s__Rheinheimera sp002840125--1||s__Rheinheimera sp013283795--1||s__Rheinheimera sp017824735--1||s__Rheinheimera sp018826295--1||s__Rheinheimera sp018831085--1:heptad_counter=MCP-40H--37:lbd_counter=:lca_tree=f__Alteromonadaceae:name=N433860:ref_name_counter=])0.989:0.111188[&&NHX:Sample_counter=rhiztom1--4||rhiztom3--1:Type_counter=GTDB--33||capture--5:capture_class_counter=c__Clostridia--2||c__Gammaproteobacteria--3:capture_domain_counter=d__Bacteria--5:capture_family_counter=f__Alteromonadaceae--1||f__Lachnospiraceae--2||f__Nitrincolaceae--1||f__Pseudomonadaceae--1:capture_genus_counter=g__ASP10-02a--1||g__Lacrimispora--1||g__Pseudomonas_E--1||g__Rheinheimera--1||g__Ventrimonas--1:capture_order_counter=o__Enterobacterales--1||o__Lachnospirales--2||o__Pseudomonadales--2:capture_phylum_counter=p__Firmicutes_A--2||p__Proteobacteria--3:capture_species_counter=s__ASP10-02a sp003521845--1||s__Lacrimispora xylanolytica_A--1||s__Pseudomonas_E azotoformans_A--1||s__Rheinheimera pleomorphica--1||s__Ventrimonas sp009911065--1:gtdb_class_counter=c__Gammaproteobacteria--33:gtdb_domain_counter=d__Bacteria--33:gtdb_family_counter=f__Alteromonadaceae--33:gtdb_genus_counter=g__Alishewanella--5||g__Arsukibacterium--8||g__Pararheinheimera--8||g__Rheinheimera--12:gtdb_order_counter=o__Enterobacterales--33:gtdb_phylum_counter=p__Proteobacteria--33:gtdb_species_counter=s__Alishewanella aestuarii--1||s__Alishewanella agri--1||s__Alishewanella jeotgali--1||s__Alishewanella longhuensis--1||s__Alishewanella tabrizica--1||s__Arsukibacterium ikkense--1||s__Arsukibacterium perlucidum--1||s__Arsukibacterium sp000987765--1||s__Arsukibacterium sp002364615--1||s__Arsukibacterium sp002415085--1||s__Arsukibacterium sp018402695--1||s__Arsukibacterium sp019100565--1||s__Arsukibacterium tuosuense--1||s__Pararheinheimera mesophila--1||s__Pararheinheimera sp000217935--1||s__Pararheinheimera sp003543135--1||s__Pararheinheimera sp003990335--1||s__Pararheinheimera sp004005375--1||s__Pararheinheimera sp018815765--1||s__Pararheinheimera sp018825965--1||s__Pararheinheimera tangshanensis--1||s__Rheinheimera aquimaris--1||s__Rheinheimera baltica--1||s__Rheinheimera nanhaiensis--1||s__Rheinheimera pacifica--1||s__Rheinheimera pleomorphica--1||s__Rheinheimera salexigens--1||s__Rheinheimera sp001513785--1||s__Rheinheimera sp002840125--1||s__Rheinheimera sp013283795--1||s__Rheinheimera sp017824735--1||s__Rheinheimera sp018826295--1||s__Rheinheimera sp018831085--1:heptad_counter=MCP-40H--38:lbd_counter=:lca_tree=f__Alteromonadaceae:name=N433861:ref_name_counter=],(c9b2f452-d695-49b8-a826-30de4cc5eed5_4@MCPsignal.553.691:5e-09[&&NHX:Sample=rhiztom1:Type=capture:capture_class=c__Gammaproteobacteria:capture_domain=d__Bacteria:capture_family=f__Alteromonadaceae:capture_genus=g__Pararheinheimera:capture_order=o__Enterobacterales:capture_phylum=p__Proteobacteria:capture_species=s__Pararheinheimera sp003543135:heptad=MCP-40H],2a6922d0-197e-54a6-b981-fd41e1936499_5@MCPsignal.182.335:5e-09[&&NHX:Sample=rhiztom2:Type=capture:besthit=100.0:bitscore=279.0:capture_class=c__Gammaproteobacteria:capture_domain=d__Bacteria:capture_family=f__Alteromonadaceae:capture_genus=g__Pararheinheimera:capture_order=o__Enterobacterales:capture_phylum=p__Proteobacteria:capture_species=s__Pararheinheimera sp003543135:evalue=6.98e-96:gapopen=0.0:heptad=MCP-40H:length=153.0:mismatch=0.0:qcovhsp=100.0:qend=153.0:qstart=1.0:ref_name=GB_GCA_003543135.1_protein.faa_DPJG01000010.1_61@PF00015_full_PFAM.382.660:scovhsp=55.0:send=257.0:sstart=105.0])0.863:0.0216558[&&NHX:Sample_counter=rhiztom1--1||rhiztom2--1:Type_counter=capture--2:besthit_avg=100.0:besthit_max=100.0:besthit_min=100.0:besthit_std=0:besthit_sum=100.0:bitscore_avg=279.0:bitscore_max=279.0:bitscore_min=279.0:bitscore_std=0:bitscore_sum=279.0:capture_class_counter=c__Gammaproteobacteria--2:capture_domain_counter=d__Bacteria--2:capture_family_counter=f__Alteromonadaceae--2:capture_genus_counter=g__Pararheinheimera--2:capture_order_counter=o__Enterobacterales--2:capture_phylum_counter=p__Proteobacteria--2:capture_species_counter=s__Pararheinheimera sp003543135--2:evalue_avg=6.98e-96:evalue_max=6.98e-96:evalue_min=6.98e-96:evalue_std=0:evalue_sum=6.98e-96:gapopen_avg=0.0:gapopen_max=0.0:gapopen_min=0.0:gapopen_std=0:gapopen_sum=0.0:gtdb_class_counter=:gtdb_domain_counter=:gtdb_family_counter=:gtdb_genus_counter=:gtdb_order_counter=:gtdb_phylum_counter=:gtdb_species_counter=:heptad_counter=MCP-40H--2:lbd_counter=:length_avg=153.0:length_max=153.0:length_min=153.0:length_std=0:length_sum=153.0:mismatch_avg=0.0:mismatch_max=0.0:mismatch_min=0.0:mismatch_std=0:mismatch_sum=0.0:name=N433864:qcovhsp_avg=100.0:qcovhsp_max=100.0:qcovhsp_min=100.0:qcovhsp_std=0:qcovhsp_sum=100.0:qend_avg=153.0:qend_max=153.0:qend_min=153.0:qend_std=0:qend_sum=153.0:qstart_avg=1.0:qstart_max=1.0:qstart_min=1.0:qstart_std=0:qstart_sum=1.0:ref_name_counter=GB_GCA_003543135.1_protein.faa_DPJG01000010.1_61@PF00015_full_PFAM.382.660--1:scovhsp_avg=55.0:scovhsp_max=55.0:scovhsp_min=55.0:scovhsp_std=0:scovhsp_sum=55.0:send_avg=257.0:send_max=257.0:send_min=257.0:send_std=0:send_sum=257.0:sstart_avg=105.0:sstart_max=105.0:sstart_min=105.0:sstart_std=0:sstart_sum=105.0])0.982:0.113413[&&NHX:Sample_counter=rhiztom1--5||rhiztom2--1||rhiztom3--1:Type_counter=GTDB--33||capture--7:besthit_avg=100.0:besthit_max=100.0:besthit_min=100.0:besthit_std=0:besthit_sum=100.0:bitscore_avg=279.0:bitscore_max=279.0:bitscore_min=279.0:bitscore_std=0:bitscore_sum=279.0:capture_class_counter=c__Clostridia--2||c__Gammaproteobacteria--5:capture_domain_counter=d__Bacteria--7:capture_family_counter=f__Alteromonadaceae--3||f__Lachnospiraceae--2||f__Nitrincolaceae--1||f__Pseudomonadaceae--1:capture_genus_counter=g__ASP10-02a--1||g__Lacrimispora--1||g__Pararheinheimera--2||g__Pseudomonas_E--1||g__Rheinheimera--1||g__Ventrimonas--1:capture_order_counter=o__Enterobacterales--3||o__Lachnospirales--2||o__Pseudomonadales--2:capture_phylum_counter=p__Firmicutes_A--2||p__Proteobacteria--5:capture_species_counter=s__ASP10-02a sp003521845--1||s__Lacrimispora xylanolytica_A--1||s__Pararheinheimera sp003543135--2||s__Pseudomonas_E azotoformans_A--1||s__Rheinheimera pleomorphica--1||s__Ventrimonas sp009911065--1:evalue_avg=6.98e-96:evalue_max=6.98e-96:evalue_min=6.98e-96:evalue_std=0:evalue_sum=6.98e-96:gapopen_avg=0.0:gapopen_max=0.0:gapopen_min=0.0:gapopen_std=0:gapopen_sum=0.0:gtdb_class_counter=c__Gammaproteobacteria--33:gtdb_domain_counter=d__Bacteria--33:gtdb_family_counter=f__Alteromonadaceae--33:gtdb_genus_counter=g__Alishewanella--5||g__Arsukibacterium--8||g__Pararheinheimera--8||g__Rheinheimera--12:gtdb_order_counter=o__Enterobacterales--33:gtdb_phylum_counter=p__Proteobacteria--33:gtdb_species_counter=s__Alishewanella aestuarii--1||s__Alishewanella agri--1||s__Alishewanella jeotgali--1||s__Alishewanella longhuensis--1||s__Alishewanella tabrizica--1||s__Arsukibacterium ikkense--1||s__Arsukibacterium perlucidum--1||s__Arsukibacterium sp000987765--1||s__Arsukibacterium sp002364615--1||s__Arsukibacterium sp002415085--1||s__Arsukibacterium sp018402695--1||s__Arsukibacterium sp019100565--1||s__Arsukibacterium tuosuense--1||s__Pararheinheimera mesophila--1||s__Pararheinheimera sp000217935--1||s__Pararheinheimera sp003543135--1||s__Pararheinheimera sp003990335--1||s__Pararheinheimera sp004005375--1||s__Pararheinheimera sp018815765--1||s__Pararheinheimera sp018825965--1||s__Pararheinheimera tangshanensis--1||s__Rheinheimera aquimaris--1||s__Rheinheimera baltica--1||s__Rheinheimera nanhaiensis--1||s__Rheinheimera pacifica--1||s__Rheinheimera pleomorphica--1||s__Rheinheimera salexigens--1||s__Rheinheimera sp001513785--1||s__Rheinheimera sp002840125--1||s__Rheinheimera sp013283795--1||s__Rheinheimera sp017824735--1||s__Rheinheimera sp018826295--1||s__Rheinheimera sp018831085--1:heptad_counter=MCP-40H--40:lbd_counter=:lca_tree=f__Alteromonadaceae:length_avg=153.0:length_max=153.0:length_min=153.0:length_std=0:length_sum=153.0:mismatch_avg=0.0:mismatch_max=0.0:mismatch_min=0.0:mismatch_std=0:mismatch_sum=0.0:name=N433865:qcovhsp_avg=100.0:qcovhsp_max=100.0:qcovhsp_min=100.0:qcovhsp_std=0:qcovhsp_sum=100.0:qend_avg=153.0:qend_max=153.0:qend_min=153.0:qend_std=0:qend_sum=153.0:qstart_avg=1.0:qstart_max=1.0:qstart_min=1.0:qstart_std=0:qstart_sum=1.0:ref_name_counter=GB_GCA_003543135.1_protein.faa_DPJG01000010.1_61@PF00015_full_PFAM.382.660--1:scovhsp_avg=55.0:scovhsp_max=55.0:scovhsp_min=55.0:scovhsp_std=0:scovhsp_sum=55.0:send_avg=257.0:send_max=257.0:send_min=257.0:send_std=0:send_sum=257.0:sstart_avg=105.0:sstart_max=105.0:sstart_min=105.0:sstart_std=0:sstart_sum=105.0])0.735:0.040234[&&NHX:Sample_counter=rhiztom1--6||rhiztom2--2||rhiztom3--3:Type_counter=GTDB--36||capture--11:besthit_avg=96.34:besthit_max=100.0:besthit_min=92.1:besthit_std=2.8130055101261378:besthit_sum=481.7:bitscore_avg=254.2:bitscore_max=279.0:bitscore_min=227.0:bitscore_std=19.8292712927127:bitscore_sum=1271.0:capture_class_counter=c__Clostridia--6||c__Gammaproteobacteria--5:capture_domain_counter=d__Bacteria--11:capture_family_counter=f__Alteromonadaceae--3||f__Lachnospiraceae--6||f__Nitrincolaceae--1||f__Pseudomonadaceae--1:capture_genus_counter=g__ASP10-02a--1||g__Eubacterium_J--4||g__Lacrimispora--1||g__Pararheinheimera--2||g__Pseudomonas_E--1||g__Rheinheimera--1||g__Ventrimonas--1:capture_order_counter=o__Enterobacterales--3||o__Lachnospirales--6||o__Pseudomonadales--2:capture_phylum_counter=p__Firmicutes_A--6||p__Proteobacteria--5:capture_species_counter=s__ASP10-02a sp003521845--1||s__Eubacterium_J sp910579075--4||s__Lacrimispora xylanolytica_A--1||s__Pararheinheimera sp003543135--2||s__Pseudomonas_E azotoformans_A--1||s__Rheinheimera pleomorphica--1||s__Ventrimonas sp009911065--1:evalue_avg=1.8780014800003192e-77:evalue_max=9.39e-77:evalue_min=6.98e-96:evalue_std=4.199334834400498e-77:evalue_sum=9.390007400001596e-77:gapopen_avg=0.4:gapopen_max=2.0:gapopen_min=0.0:gapopen_std=0.894427190999916:gapopen_sum=2.0:gtdb_class_counter=c__Gammaproteobacteria--36:gtdb_domain_counter=d__Bacteria--36:gtdb_family_counter=f__Alteromonadaceae--36:gtdb_genus_counter=g__Alishewanella--5||g__Arsukibacterium--8||g__Pararheinheimera--11||g__Rheinheimera--12:gtdb_order_counter=o__Enterobacterales--36:gtdb_phylum_counter=p__Proteobacteria--36:gtdb_species_counter=s__Alishewanella aestuarii--1||s__Alishewanella agri--1||s__Alishewanella jeotgali--1||s__Alishewanella longhuensis--1||s__Alishewanella tabrizica--1||s__Arsukibacterium ikkense--1||s__Arsukibacterium perlucidum--1||s__Arsukibacterium sp000987765--1||s__Arsukibacterium sp002364615--1||s__Arsukibacterium sp002415085--1||s__Arsukibacterium sp018402695--1||s__Arsukibacterium sp019100565--1||s__Arsukibacterium tuosuense--1||s__Pararheinheimera mesophila--1||s__Pararheinheimera riviphila--1||s__Pararheinheimera sp000217935--1||s__Pararheinheimera sp001669775--1||s__Pararheinheimera sp003543135--1||s__Pararheinheimera sp003990335--1||s__Pararheinheimera sp004005375--1||s__Pararheinheimera sp018815765--1||s__Pararheinheimera sp018820995--1||s__Pararheinheimera sp018825965--1||s__Pararheinheimera tangshanensis--1||s__Rheinheimera aquimaris--1||s__Rheinheimera baltica--1||s__Rheinheimera nanhaiensis--1||s__Rheinheimera pacifica--1||s__Rheinheimera pleomorphica--1||s__Rheinheimera salexigens--1||s__Rheinheimera sp001513785--1||s__Rheinheimera sp002840125--1||s__Rheinheimera sp013283795--1||s__Rheinheimera sp017824735--1||s__Rheinheimera sp018826295--1||s__Rheinheimera sp018831085--1:heptad_counter=MCP-40H--47:lbd_counter=:lca_tree=f__Alteromonadaceae:length_avg=147.0:length_max=153.0:length_min=131.0:length_std=9.027735042633894:length_sum=735.0:mismatch_avg=4.6:mismatch_max=8.0:mismatch_min=0.0:mismatch_std=2.8809720581775866:mismatch_sum=23.0:name=N433866:qcovhsp_avg=99.58000000000001:qcovhsp_max=100.0:qcovhsp_min=99.3:qcovhsp_std=0.3834057902536178:qcovhsp_sum=497.90000000000003:qend_avg=146.4:qend_max=153.0:qend_min=131.0:qend_std=8.792041856133308:qend_sum=732.0:qstart_avg=1.0:qstart_max=1.0:qstart_min=1.0:qstart_std=0.0:qstart_sum=5.0:ref_name_counter=GB_GCA_003543135.1_protein.faa_DPJG01000010.1_61@PF00015_full_PFAM.382.660--1||GB_GCA_018820995.1_protein.faa_JAHJNE010000020.1_4@PF00015_full_PFAM.327.534--1||RS_GCF_004005945.1_protein.faa_NZ_SACS01000005.1_116@PF00015_full_PFAM.458.663--3:scovhsp_avg=67.58:scovhsp_max=73.2:scovhsp_min=55.0:scovhsp_std=8.236018455540275:scovhsp_sum=337.9:send_avg=190.4:send_max=257.0:send_min=161.0:send_std=37.95128456323975:send_sum=952.0:sstart_avg=44.6:sstart_max=105.0:sstart_min=29.0:sstart_std=33.77573093213528:sstart_sum=223.0],((GB_GCA_003482455.1_protein.faa_DMYW01000030.1_32@PF00015_full_PFAM.465.658:0.133586[&&NHX:Type=GTDB:gtdb_class=c__Gammaproteobacteria:gtdb_domain=d__Bacteria:gtdb_family=f__Alteromonadaceae:gtdb_genus=g__Pararheinheimera:gtdb_order=o__Enterobacterales:gtdb_phylum=p__Proteobacteria:gtdb_species=s__Pararheinheimera sp003482455:heptad=MCP-40H:species=d__Bacteria_p__Proteobacteria_c__Gammaproteobacteria_o__Enterobacterales_f__Alteromonadaceae_g__Pararheinheimera_s__Pararheinheimera sp003482455],GB_GCA_017302255.1_protein.faa_JAFLDV010000026.1_50@PF00015_full_PFAM.338.527:0.137846[&&NHX:Type=GTDB:gtdb_class=c__Gammaproteobacteria:gtdb_domain=d__Bacteria:gtdb_family=f__Alteromonadaceae:gtdb_genus=g__Pararheinheimera:gtdb_order=o__Enterobacterales:gtdb_phylum=p__Proteobacteria:gtdb_species=s__Pararheinheimera sp017302255:heptad=MCP-40H:species=d__Bacteria_p__Proteobacteria_c__Gammaproteobacteria_o__Enterobacterales_f__Alteromonadaceae_g__Pararheinheimera_s__Pararheinheimera sp017302255])0.751:0.0438961[&&NHX:Sample_counter=:Type_counter=GTDB--2:capture_class_counter=:capture_domain_counter=:capture_family_counter=:capture_genus_counter=:capture_order_counter=:capture_phylum_counter=:capture_species_counter=:evoltype=D:gtdb_class_counter=c__Gammaproteobacteria--2:gtdb_domain_counter=d__Bacteria--2:gtdb_family_counter=f__Alteromonadaceae--2:gtdb_genus_counter=g__Pararheinheimera--2:gtdb_order_counter=o__Enterobacterales--2:gtdb_phylum_counter=p__Proteobacteria--2:gtdb_species_counter=s__Pararheinheimera sp003482455--1||s__Pararheinheimera sp017302255--1:heptad_counter=MCP-40H--2:lbd_counter=:lca=d__Bacteria:lca_tree=g__Pararheinheimera:name=N433869:ref_name_counter=],((GB_GCA_008015325.1_protein.faa_SSFI01000032.1_4@PF00015_full_PFAM.465.663:5e-09[&&NHX:Type=GTDB:gtdb_class=c__Gammaproteobacteria:gtdb_domain=d__Bacteria:gtdb_family=f__Alteromonadaceae:gtdb_genus=g__Pararheinheimera:gtdb_order=o__Enterobacterales:gtdb_phylum=p__Proteobacteria:gtdb_species=s__Pararheinheimera sp008015325:heptad=MCP-40H:species=d__Bacteria_p__Proteobacteria_c__Gammaproteobacteria_o__Enterobacterales_f__Alteromonadaceae_g__Pararheinheimera_s__Pararheinheimera sp008015325],6589dc51-edf2-4714-97a2-c14a5efc5787_5@MCPsignal.20.141:0.0278625[&&NHX:Sample=rhiztom3:Type=capture:besthit=82.2:bitscore=173.0:capture_class=c__Gammaproteobacteria:capture_domain=d__Bacteria:capture_family=f__Burkholderiaceae:capture_genus=g__Paucibacter_A:capture_order=o__Burkholderiales:capture_phylum=p__Proteobacteria:capture_species=s__Paucibacter_A oligotrophus:evalue=1.19e-55:gapopen=0.0:heptad=MCP-40H:length=118.0:mismatch=21.0:qcovhsp=97.5:qend=119.0:qstart=2.0:ref_name=GB_GCA_018820995.1_protein.faa_JAHJNE010000020.1_4@PF00015_full_PFAM.327.534:scovhsp=57.0:send=175.0:sstart=58.0])0.378:0.0035816[&&NHX:Sample_counter=rhiztom3--1:Type_counter=GTDB--1||capture--1:besthit_avg=82.2:besthit_max=82.2:besthit_min=82.2:besthit_std=0:besthit_sum=82.2:bitscore_avg=173.0:bitscore_max=173.0:bitscore_min=173.0:bitscore_std=0:bitscore_sum=173.0:capture_class_counter=c__Gammaproteobacteria--1:capture_domain_counter=d__Bacteria--1:capture_family_counter=f__Burkholderiaceae--1:capture_genus_counter=g__Paucibacter_A--1:capture_order_counter=o__Burkholderiales--1:capture_phylum_counter=p__Proteobacteria--1:capture_species_counter=s__Paucibacter_A oligotrophus--1:evalue_avg=1.19e-55:evalue_max=1.19e-55:evalue_min=1.19e-55:evalue_std=0:evalue_sum=1.19e-55:gapopen_avg=0.0:gapopen_max=0.0:gapopen_min=0.0:gapopen_std=0:gapopen_sum=0.0:gtdb_class_counter=c__Gammaproteobacteria--1:gtdb_domain_counter=d__Bacteria--1:gtdb_family_counter=f__Alteromonadaceae--1:gtdb_genus_counter=g__Pararheinheimera--1:gtdb_order_counter=o__Enterobacterales--1:gtdb_phylum_counter=p__Proteobacteria--1:gtdb_species_counter=s__Pararheinheimera sp008015325--1:heptad_counter=MCP-40H--2:lbd_counter=:lca_tree=s__Pararheinheimera sp008015325:length_avg=118.0:length_max=118.0:length_min=118.0:length_std=0:length_sum=118.0:mismatch_avg=21.0:mismatch_max=21.0:mismatch_min=21.0:mismatch_std=0:mismatch_sum=21.0:name=N433872:qcovhsp_avg=97.5:qcovhsp_max=97.5:qcovhsp_min=97.5:qcovhsp_std=0:qcovhsp_sum=97.5:qend_avg=119.0:qend_max=119.0:qend_min=119.0:qend_std=0:qend_sum=119.0:qstart_avg=2.0:qstart_max=2.0:qstart_min=2.0:qstart_std=0:qstart_sum=2.0:ref_name_counter=GB_GCA_018820995.1_protein.faa_JAHJNE010000020.1_4@PF00015_full_PFAM.327.534--1:scovhsp_avg=57.0:scovhsp_max=57.0:scovhsp_min=57.0:scovhsp_std=0:scovhsp_sum=57.0:send_avg=175.0:send_max=175.0:send_min=175.0:send_std=0:send_sum=175.0:sstart_avg=58.0:sstart_max=58.0:sstart_min=58.0:sstart_std=0:sstart_sum=58.0],(RS_GCF_000711985.1_protein.faa_NZ_JONU01000008.1_218@PF00015_full_PFAM.465.664:5e-09[&&NHX:Type=GTDB:gtdb_class=c__Gammaproteobacteria:gtdb_domain=d__Bacteria:gtdb_family=f__Alteromonadaceae:gtdb_genus=g__Pararheinheimera:gtdb_order=o__Enterobacterales:gtdb_phylum=p__Proteobacteria:gtdb_species=s__Pararheinheimera texasensis:heptad=MCP-40H:species=d__Bacteria_p__Proteobacteria_c__Gammaproteobacteria_o__Enterobacterales_f__Alteromonadaceae_g__Pararheinheimera_s__Pararheinheimera texasensis],(481e8a68-0cdf-418a-a364-8ca30729ccfc_4@MCPsignal.180.264:0.0375286[&&NHX:Sample=rhiztom1:Type=capture:capture_class=c__Eremiobacteria:capture_domain=d__Bacteria:capture_family=f__Eremiobacteraceae:capture_genus=g__Eremiobacter:capture_order=o__Eremiobacterales:capture_phylum=p__Eremiobacterota:capture_species=s__Eremiobacter antarcticus:heptad=MCP-40H],(7aae7db4-e7f6-4ddf-a16e-ae6531450de0_1@MCPsignal.396.485:0.0350336[&&NHX:Sample=rhiztom3:Type=capture:capture_class=c__Gammaproteobacteria:capture_domain=d__Bacteria:capture_family=f__Pseudomonadaceae:capture_genus=g__Pseudomonas_E:capture_order=o__Pseudomonadales:capture_phylum=p__Proteobacteria:capture_species=s__Pseudomonas_E guguanensis:heptad=MCP-40H],c49283fc-1074-46a9-97e9-849b0cf8904a_5@MCPsignal.141.261:5e-09[&&NHX:Sample=rhiztom1:Type=capture:capture_class=c__Gammaproteobacteria:capture_domain=d__Bacteria:capture_family=f__Alteromonadaceae:capture_genus=g__Pararheinheimera:capture_order=o__Enterobacterales:capture_phylum=p__Proteobacteria:capture_species=s__Pararheinheimera texasensis:heptad=MCP-40H])0:5e-09[&&NHX:Sample_counter=rhiztom1--1||rhiztom3--1:Type_counter=capture--2:capture_class_counter=c__Gammaproteobacteria--2:capture_domain_counter=d__Bacteria--2:capture_family_counter=f__Alteromonadaceae--1||f__Pseudomonadaceae--1:capture_genus_counter=g__Pararheinheimera--1||g__Pseudomonas_E--1:capture_order_counter=o__Enterobacterales--1||o__Pseudomonadales--1:capture_phylum_counter=p__Proteobacteria--2:capture_species_counter=s__Pararheinheimera texasensis--1||s__Pseudomonas_E guguanensis--1:gtdb_class_counter=:gtdb_domain_counter=:gtdb_family_counter=:gtdb_genus_counter=:gtdb_order_counter=:gtdb_phylum_counter=:gtdb_species_counter=:heptad_counter=MCP-40H--2:lbd_counter=:name=N433877:ref_name_counter=])0:5e-09[&&NHX:Sample_counter=rhiztom1--2||rhiztom3--1:Type_counter=capture--3:capture_class_counter=c__Eremiobacteria--1||c__Gammaproteobacteria--2:capture_domain_counter=d__Bacteria--3:capture_family_counter=f__Alteromonadaceae--1||f__Eremiobacteraceae--1||f__Pseudomonadaceae--1:capture_genus_counter=g__Eremiobacter--1||g__Pararheinheimera--1||g__Pseudomonas_E--1:capture_order_counter=o__Enterobacterales--1||o__Eremiobacterales--1||o__Pseudomonadales--1:capture_phylum_counter=p__Eremiobacterota--1||p__Proteobacteria--2:capture_species_counter=s__Eremiobacter antarcticus--1||s__Pararheinheimera texasensis--1||s__Pseudomonas_E guguanensis--1:gtdb_class_counter=:gtdb_domain_counter=:gtdb_family_counter=:gtdb_genus_counter=:gtdb_order_counter=:gtdb_phylum_counter=:gtdb_species_counter=:heptad_counter=MCP-40H--3:lbd_counter=:name=N433878:ref_name_counter=])0:5e-09[&&NHX:Sample_counter=rhiztom1--2||rhiztom3--1:Type_counter=GTDB--1||capture--3:capture_class_counter=c__Eremiobacteria--1||c__Gammaproteobacteria--2:capture_domain_counter=d__Bacteria--3:capture_family_counter=f__Alteromonadaceae--1||f__Eremiobacteraceae--1||f__Pseudomonadaceae--1:capture_genus_counter=g__Eremiobacter--1||g__Pararheinheimera--1||g__Pseudomonas_E--1:capture_order_counter=o__Enterobacterales--1||o__Eremiobacterales--1||o__Pseudomonadales--1:capture_phylum_counter=p__Eremiobacterota--1||p__Proteobacteria--2:capture_species_counter=s__Eremiobacter antarcticus--1||s__Pararheinheimera texasensis--1||s__Pseudomonas_E guguanensis--1:gtdb_class_counter=c__Gammaproteobacteria--1:gtdb_domain_counter=d__Bacteria--1:gtdb_family_counter=f__Alteromonadaceae--1:gtdb_genus_counter=g__Pararheinheimera--1:gtdb_order_counter=o__Enterobacterales--1:gtdb_phylum_counter=p__Proteobacteria--1:gtdb_species_counter=s__Pararheinheimera texasensis--1:heptad_counter=MCP-40H--4:lbd_counter=:lca_tree=s__Pararheinheimera texasensis:name=N433879:ref_name_counter=])0.985:0.0748728[&&NHX:Sample_counter=rhiztom1--2||rhiztom3--2:Type_counter=GTDB--2||capture--4:besthit_avg=82.2:besthit_max=82.2:besthit_min=82.2:besthit_std=0:besthit_sum=82.2:bitscore_avg=173.0:bitscore_max=173.0:bitscore_min=173.0:bitscore_std=0:bitscore_sum=173.0:capture_class_counter=c__Eremiobacteria--1||c__Gammaproteobacteria--3:capture_domain_counter=d__Bacteria--4:capture_family_counter=f__Alteromonadaceae--1||f__Burkholderiaceae--1||f__Eremiobacteraceae--1||f__Pseudomonadaceae--1:capture_genus_counter=g__Eremiobacter--1||g__Pararheinheimera--1||g__Paucibacter_A--1||g__Pseudomonas_E--1:capture_order_counter=o__Burkholderiales--1||o__Enterobacterales--1||o__Eremiobacterales--1||o__Pseudomonadales--1:capture_phylum_counter=p__Eremiobacterota--1||p__Proteobacteria--3:capture_species_counter=s__Eremiobacter antarcticus--1||s__Pararheinheimera texasensis--1||s__Paucibacter_A oligotrophus--1||s__Pseudomonas_E guguanensis--1:evalue_avg=1.19e-55:evalue_max=1.19e-55:evalue_min=1.19e-55:evalue_std=0:evalue_sum=1.19e-55:gapopen_avg=0.0:gapopen_max=0.0:gapopen_min=0.0:gapopen_std=0:gapopen_sum=0.0:gtdb_class_counter=c__Gammaproteobacteria--2:gtdb_domain_counter=d__Bacteria--2:gtdb_family_counter=f__Alteromonadaceae--2:gtdb_genus_counter=g__Pararheinheimera--2:gtdb_order_counter=o__Enterobacterales--2:gtdb_phylum_counter=p__Proteobacteria--2:gtdb_species_counter=s__Pararheinheimera sp008015325--1||s__Pararheinheimera texasensis--1:heptad_counter=MCP-40H--6:lbd_counter=:lca_tree=g__Pararheinheimera:length_avg=118.0:length_max=118.0:length_min=118.0:length_std=0:length_sum=118.0:mismatch_avg=21.0:mismatch_max=21.0:mismatch_min=21.0:mismatch_std=0:mismatch_sum=21.0:name=N433880:qcovhsp_avg=97.5:qcovhsp_max=97.5:qcovhsp_min=97.5:qcovhsp_std=0:qcovhsp_sum=97.5:qend_avg=119.0:qend_max=119.0:qend_min=119.0:qend_std=0:qend_sum=119.0:qstart_avg=2.0:qstart_max=2.0:qstart_min=2.0:qstart_std=0:qstart_sum=2.0:ref_name_counter=GB_GCA_018820995.1_protein.faa_JAHJNE010000020.1_4@PF00015_full_PFAM.327.534--1:scovhsp_avg=57.0:scovhsp_max=57.0:scovhsp_min=57.0:scovhsp_std=0:scovhsp_sum=57.0:send_avg=175.0:send_max=175.0:send_min=175.0:send_std=0:send_sum=175.0:sstart_avg=58.0:sstart_max=58.0:sstart_min=58.0:sstart_std=0:sstart_sum=58.0])0.797:0.0321729[&&NHX:Sample_counter=rhiztom1--2||rhiztom3--2:Type_counter=GTDB--4||capture--4:besthit_avg=82.2:besthit_max=82.2:besthit_min=82.2:besthit_std=0:besthit_sum=82.2:bitscore_avg=173.0:bitscore_max=173.0:bitscore_min=173.0:bitscore_std=0:bitscore_sum=173.0:capture_class_counter=c__Eremiobacteria--1||c__Gammaproteobacteria--3:capture_domain_counter=d__Bacteria--4:capture_family_counter=f__Alteromonadaceae--1||f__Burkholderiaceae--1||f__Eremiobacteraceae--1||f__Pseudomonadaceae--1:capture_genus_counter=g__Eremiobacter--1||g__Pararheinheimera--1||g__Paucibacter_A--1||g__Pseudomonas_E--1:capture_order_counter=o__Burkholderiales--1||o__Enterobacterales--1||o__Eremiobacterales--1||o__Pseudomonadales--1:capture_phylum_counter=p__Eremiobacterota--1||p__Proteobacteria--3:capture_species_counter=s__Eremiobacter antarcticus--1||s__Pararheinheimera texasensis--1||s__Paucibacter_A oligotrophus--1||s__Pseudomonas_E guguanensis--1:evalue_avg=1.19e-55:evalue_max=1.19e-55:evalue_min=1.19e-55:evalue_std=0:evalue_sum=1.19e-55:gapopen_avg=0.0:gapopen_max=0.0:gapopen_min=0.0:gapopen_std=0:gapopen_sum=0.0:gtdb_class_counter=c__Gammaproteobacteria--4:gtdb_domain_counter=d__Bacteria--4:gtdb_family_counter=f__Alteromonadaceae--4:gtdb_genus_counter=g__Pararheinheimera--4:gtdb_order_counter=o__Enterobacterales--4:gtdb_phylum_counter=p__Proteobacteria--4:gtdb_species_counter=s__Pararheinheimera sp003482455--1||s__Pararheinheimera sp008015325--1||s__Pararheinheimera sp017302255--1||s__Pararheinheimera texasensis--1:heptad_counter=MCP-40H--8:lbd_counter=:lca_tree=g__Pararheinheimera:length_avg=118.0:length_max=118.0:length_min=118.0:length_std=0:length_sum=118.0:mismatch_avg=21.0:mismatch_max=21.0:mismatch_min=21.0:mismatch_std=0:mismatch_sum=21.0:name=N433881:qcovhsp_avg=97.5:qcovhsp_max=97.5:qcovhsp_min=97.5:qcovhsp_std=0:qcovhsp_sum=97.5:qend_avg=119.0:qend_max=119.0:qend_min=119.0:qend_std=0:qend_sum=119.0:qstart_avg=2.0:qstart_max=2.0:qstart_min=2.0:qstart_std=0:qstart_sum=2.0:ref_name_counter=GB_GCA_018820995.1_protein.faa_JAHJNE010000020.1_4@PF00015_full_PFAM.327.534--1:scovhsp_avg=57.0:scovhsp_max=57.0:scovhsp_min=57.0:scovhsp_std=0:scovhsp_sum=57.0:send_avg=175.0:send_max=175.0:send_min=175.0:send_std=0:send_sum=175.0:sstart_avg=58.0:sstart_max=58.0:sstart_min=58.0:sstart_std=0:sstart_sum=58.0])0.999:0.220274[&&NHX:Sample_counter=rhiztom1--8||rhiztom2--2||rhiztom3--5:Type_counter=GTDB--40||capture--15:besthit_avg=93.98333333333333:besthit_max=100.0:besthit_min=82.2:besthit_std=6.29711574188268:besthit_sum=563.9:bitscore_avg=240.66666666666666:bitscore_max=279.0:bitscore_min=173.0:bitscore_std=37.59609908842494:bitscore_sum=1444.0:capture_class_counter=c__Clostridia--6||c__Eremiobacteria--1||c__Gammaproteobacteria--8:capture_domain_counter=d__Bacteria--15:capture_family_counter=f__Alteromonadaceae--4||f__Burkholderiaceae--1||f__Eremiobacteraceae--1||f__Lachnospiraceae--6||f__Nitrincolaceae--1||f__Pseudomonadaceae--2:capture_genus_counter=g__ASP10-02a--1||g__Eremiobacter--1||g__Eubacterium_J--4||g__Lacrimispora--1||g__Pararheinheimera--3||g__Paucibacter_A--1||g__Pseudomonas_E--2||g__Rheinheimera--1||g__Ventrimonas--1:capture_order_counter=o__Burkholderiales--1||o__Enterobacterales--4||o__Eremiobacterales--1||o__Lachnospirales--6||o__Pseudomonadales--3:capture_phylum_counter=p__Eremiobacterota--1||p__Firmicutes_A--6||p__Proteobacteria--8:capture_species_counter=s__ASP10-02a sp003521845--1||s__Eremiobacter antarcticus--1||s__Eubacterium_J sp910579075--4||s__Lacrimispora xylanolytica_A--1||s__Pararheinheimera sp003543135--2||s__Pararheinheimera texasensis--1||s__Paucibacter_A oligotrophus--1||s__Pseudomonas_E azotoformans_A--1||s__Pseudomonas_E guguanensis--1||s__Rheinheimera pleomorphica--1||s__Ventrimonas sp009911065--1:evalue_avg=1.9833333333333335e-56:evalue_max=1.19e-55:evalue_min=6.98e-96:evalue_std=4.85815465651997e-56:evalue_sum=1.19e-55:gapopen_avg=0.3333333333333333:gapopen_max=2.0:gapopen_min=0.0:gapopen_std=0.816496580927726:gapopen_sum=2.0:gtdb_class_counter=c__Gammaproteobacteria--40:gtdb_domain_counter=d__Bacteria--40:gtdb_family_counter=f__Alteromonadaceae--40:gtdb_genus_counter=g__Alishewanella--5||g__Arsukibacterium--8||g__Pararheinheimera--15||g__Rheinheimera--12:gtdb_order_counter=o__Enterobacterales--40:gtdb_phylum_counter=p__Proteobacteria--40:gtdb_species_counter=s__Alishewanella aestuarii--1||s__Alishewanella agri--1||s__Alishewanella jeotgali--1||s__Alishewanella longhuensis--1||s__Alishewanella tabrizica--1||s__Arsukibacterium ikkense--1||s__Arsukibacterium perlucidum--1||s__Arsukibacterium sp000987765--1||s__Arsukibacterium sp002364615--1||s__Arsukibacterium sp002415085--1||s__Arsukibacterium sp018402695--1||s__Arsukibacterium sp019100565--1||s__Arsukibacterium tuosuense--1||s__Pararheinheimera mesophila--1||s__Pararheinheimera riviphila--1||s__Pararheinheimera sp000217935--1||s__Pararheinheimera sp001669775--1||s__Pararheinheimera sp003482455--1||s__Pararheinheimera sp003543135--1||s__Pararheinheimera sp003990335--1||s__Pararheinheimera sp004005375--1||s__Pararheinheimera sp008015325--1||s__Pararheinheimera sp017302255--1||s__Pararheinheimera sp018815765--1||s__Pararheinheimera sp018820995--1||s__Pararheinheimera sp018825965--1||s__Pararheinheimera tangshanensis--1||s__Pararheinheimera texasensis--1||s__Rheinheimera aquimaris--1||s__Rheinheimera baltica--1||s__Rheinheimera nanhaiensis--1||s__Rheinheimera pacifica--1||s__Rheinheimera pleomorphica--1||s__Rheinheimera salexigens--1||s__Rheinheimera sp001513785--1||s__Rheinheimera sp002840125--1||s__Rheinheimera sp013283795--1||s__Rheinheimera sp017824735--1||s__Rheinheimera sp018826295--1||s__Rheinheimera sp018831085--1:heptad_counter=MCP-40H--55:lbd_counter=:lca_tree=f__Alteromonadaceae:length_avg=142.16666666666666:length_max=153.0:length_min=118.0:length_std=14.330619898199334:length_sum=853.0:mismatch_avg=7.333333333333333:mismatch_max=21.0:mismatch_min=0.0:mismatch_std=7.1740272279011235:mismatch_sum=44.0:name=N433882:qcovhsp_avg=99.23333333333333:qcovhsp_max=100.0:qcovhsp_min=97.5:qcovhsp_std=0.9157874571463984:qcovhsp_sum=595.4:qend_avg=141.83333333333334:qend_max=153.0:qend_min=119.0:qend_std=13.673575489485794:qend_sum=851.0:qstart_avg=1.1666666666666667:qstart_max=2.0:qstart_min=1.0:qstart_std=0.408248290463863:qstart_sum=7.0:ref_name_counter=GB_GCA_003543135.1_protein.faa_DPJG01000010.1_61@PF00015_full_PFAM.382.660--1||GB_GCA_018820995.1_protein.faa_JAHJNE010000020.1_4@PF00015_full_PFAM.327.534--2||RS_GCF_004005945.1_protein.faa_NZ_SACS01000005.1_116@PF00015_full_PFAM.458.663--3:scovhsp_avg=65.81666666666666:scovhsp_max=73.2:scovhsp_min=55.0:scovhsp_std=8.53941840330281:scovhsp_sum=394.9:send_avg=187.83333333333334:send_max=257.0:send_min=161.0:send_std=34.52197367861036:send_sum=1127.0:sstart_avg=46.833333333333336:sstart_max=105.0:sstart_min=29.0:sstart_std=30.70124861738797:sstart_sum=281.0],(d254c2a5-1261-41e1-82f5-8b835001c9d4_4@MCPsignal.25.70:0.262475[&&NHX:Sample=rhizpot3:Type=capture:capture_class=c__Gammaproteobacteria:capture_domain=d__Bacteria:capture_family=f__Pseudomonadaceae:capture_genus=g__Pseudomonas_E:capture_order=o__Pseudomonadales:capture_phylum=p__Proteobacteria:capture_species=s__Pseudomonas_E sp014268745:heptad=MCP-40H],(GB_GCA_007117525.1_protein.faa_SKGJ01000322.1_1@PF00015_full_PFAM.233.429:0.15815[&&NHX:Type=GTDB:gtdb_class=c__Gammaproteobacteria:gtdb_domain=d__Bacteria:gtdb_family=f__Alteromonadaceae:gtdb_genus=g__Alkalimonas:gtdb_order=o__Enterobacterales:gtdb_phylum=p__Proteobacteria:gtdb_species=s__Alkalimonas sp007117525:heptad=MCP-40H:species=d__Bacteria_p__Proteobacteria_c__Gammaproteobacteria_o__Enterobacterales_f__Alteromonadaceae_g__Alkalimonas_s__Alkalimonas sp007117525],RS_GCF_900107845.1_protein.faa_NZ_FNRM01000001.1_481@PF00015_full_PFAM.463.657:0.0399594[&&NHX:Type=GTDB:gtdb_class=c__Gammaproteobacteria:gtdb_domain=d__Bacteria:gtdb_family=f__Alteromonadaceae:gtdb_genus=g__Alkalimonas:gtdb_order=o__Enterobacterales:gtdb_phylum=p__Proteobacteria:gtdb_species=s__Alkalimonas amylolytica:heptad=MCP-40H:species=d__Bacteria_p__Proteobacteria_c__Gammaproteobacteria_o__Enterobacterales_f__Alteromonadaceae_g__Alkalimonas_s__Alkalimonas amylolytica])0.818:0.144638[&&NHX:Sample_counter=:Type_counter=GTDB--2:capture_class_counter=:capture_domain_counter=:capture_family_counter=:capture_genus_counter=:capture_order_counter=:capture_phylum_counter=:capture_species_counter=:evoltype=D:gtdb_class_counter=c__Gammaproteobacteria--2:gtdb_domain_counter=d__Bacteria--2:gtdb_family_counter=f__Alteromonadaceae--2:gtdb_genus_counter=g__Alkalimonas--2:gtdb_order_counter=o__Enterobacterales--2:gtdb_phylum_counter=p__Proteobacteria--2:gtdb_species_counter=s__Alkalimonas amylolytica--1||s__Alkalimonas sp007117525--1:heptad_counter=MCP-40H--2:lbd_counter=:lca=d__Bacteria:lca_tree=g__Alkalimonas:name=N433886:ref_name_counter=])0.779:0.114179[&&NHX:Sample_counter=rhizpot3--1:Type_counter=GTDB--2||capture--1:capture_class_counter=c__Gammaproteobacteria--1:capture_domain_counter=d__Bacteria--1:capture_family_counter=f__Pseudomonadaceae--1:capture_genus_counter=g__Pseudomonas_E--1:capture_order_counter=o__Pseudomonadales--1:capture_phylum_counter=p__Proteobacteria--1:capture_species_counter=s__Pseudomonas_E sp014268745--1:gtdb_class_counter=c__Gammaproteobacteria--2:gtdb_domain_counter=d__Bacteria--2:gtdb_family_counter=f__Alteromonadaceae--2:gtdb_genus_counter=g__Alkalimonas--2:gtdb_order_counter=o__Enterobacterales--2:gtdb_phylum_counter=p__Proteobacteria--2:gtdb_species_counter=s__Alkalimonas amylolytica--1||s__Alkalimonas sp007117525--1:heptad_counter=MCP-40H--3:lbd_counter=:lca_tree=g__Alkalimonas:name=N433887:ref_name_counter=])0.912:0.10597[&&NHX:Sample_counter=rhizpot3--1||rhiztom1--8||rhiztom2--2||rhiztom3--5:Type_counter=GTDB--42||capture--16:besthit_avg=93.98333333333333:besthit_max=100.0:besthit_min=82.2:besthit_std=6.29711574188268:besthit_sum=563.9:bitscore_avg=240.66666666666666:bitscore_max=279.0:bitscore_min=173.0:bitscore_std=37.59609908842494:bitscore_sum=1444.0:capture_class_counter=c__Clostridia--6||c__Eremiobacteria--1||c__Gammaproteobacteria--9:capture_domain_counter=d__Bacteria--16:capture_family_counter=f__Alteromonadaceae--4||f__Burkholderiaceae--1||f__Eremiobacteraceae--1||f__Lachnospiraceae--6||f__Nitrincolaceae--1||f__Pseudomonadaceae--3:capture_genus_counter=g__ASP10-02a--1||g__Eremiobacter--1||g__Eubacterium_J--4||g__Lacrimispora--1||g__Pararheinheimera--3||g__Paucibacter_A--1||g__Pseudomonas_E--3||g__Rheinheimera--1||g__Ventrimonas--1:capture_order_counter=o__Burkholderiales--1||o__Enterobacterales--4||o__Eremiobacterales--1||o__Lachnospirales--6||o__Pseudomonadales--4:capture_phylum_counter=p__Eremiobacterota--1||p__Firmicutes_A--6||p__Proteobacteria--9:capture_species_counter=s__ASP10-02a sp003521845--1||s__Eremiobacter antarcticus--1||s__Eubacterium_J sp910579075--4||s__Lacrimispora xylanolytica_A--1||s__Pararheinheimera sp003543135--2||s__Pararheinheimera texasensis--1||s__Paucibacter_A oligotrophus--1||s__Pseudomonas_E azotoformans_A--1||s__Pseudomonas_E guguanensis--1||s__Pseudomonas_E sp014268745--1||s__Rheinheimera pleomorphica--1||s__Ventrimonas sp009911065--1:evalue_avg=1.9833333333333335e-56:evalue_max=1.19e-55:evalue_min=6.98e-96:evalue_std=4.85815465651997e-56:evalue_sum=1.19e-55:gapopen_avg=0.3333333333333333:gapopen_max=2.0:gapopen_min=0.0:gapopen_std=0.816496580927726:gapopen_sum=2.0:gtdb_class_counter=c__Gammaproteobacteria--42:gtdb_domain_counter=d__Bacteria--42:gtdb_family_counter=f__Alteromonadaceae--42:gtdb_genus_counter=g__Alishewanella--5||g__Alkalimonas--2||g__Arsukibacterium--8||g__Pararheinheimera--15||g__Rheinheimera--12:gtdb_order_counter=o__Enterobacterales--42:gtdb_phylum_counter=p__Proteobacteria--42:gtdb_species_counter=s__Alishewanella aestuarii--1||s__Alishewanella agri--1||s__Alishewanella jeotgali--1||s__Alishewanella longhuensis--1||s__Alishewanella tabrizica--1||s__Alkalimonas amylolytica--1||s__Alkalimonas sp007117525--1||s__Arsukibacterium ikkense--1||s__Arsukibacterium perlucidum--1||s__Arsukibacterium sp000987765--1||s__Arsukibacterium sp002364615--1||s__Arsukibacterium sp002415085--1||s__Arsukibacterium sp018402695--1||s__Arsukibacterium sp019100565--1||s__Arsukibacterium tuosuense--1||s__Pararheinheimera mesophila--1||s__Pararheinheimera riviphila--1||s__Pararheinheimera sp000217935--1||s__Pararheinheimera sp001669775--1||s__Pararheinheimera sp003482455--1||s__Pararheinheimera sp003543135--1||s__Pararheinheimera sp003990335--1||s__Pararheinheimera sp004005375--1||s__Pararheinheimera sp008015325--1||s__Pararheinheimera sp017302255--1||s__Pararheinheimera sp018815765--1||s__Pararheinheimera sp018820995--1||s__Pararheinheimera sp018825965--1||s__Pararheinheimera tangshanensis--1||s__Pararheinheimera texasensis--1||s__Rheinheimera aquimaris--1||s__Rheinheimera baltica--1||s__Rheinheimera nanhaiensis--1||s__Rheinheimera pacifica--1||s__Rheinheimera pleomorphica--1||s__Rheinheimera salexigens--1||s__Rheinheimera sp001513785--1||s__Rheinheimera sp002840125--1||s__Rheinheimera sp013283795--1||s__Rheinheimera sp017824735--1||s__Rheinheimera sp018826295--1||s__Rheinheimera sp018831085--1:heptad_counter=MCP-40H--58:lbd_counter=:lca_tree=f__Alteromonadaceae:length_avg=142.16666666666666:length_max=153.0:length_min=118.0:length_std=14.330619898199334:length_sum=853.0:mismatch_avg=7.333333333333333:mismatch_max=21.0:mismatch_min=0.0:mismatch_std=7.1740272279011235:mismatch_sum=44.0:name=N433888:qcovhsp_avg=99.23333333333333:qcovhsp_max=100.0:qcovhsp_min=97.5:qcovhsp_std=0.9157874571463984:qcovhsp_sum=595.4:qend_avg=141.83333333333334:qend_max=153.0:qend_min=119.0:qend_std=13.673575489485794:qend_sum=851.0:qstart_avg=1.1666666666666667:qstart_max=2.0:qstart_min=1.0:qstart_std=0.408248290463863:qstart_sum=7.0:ref_name_counter=GB_GCA_003543135.1_protein.faa_DPJG01000010.1_61@PF00015_full_PFAM.382.660--1||GB_GCA_018820995.1_protein.faa_JAHJNE010000020.1_4@PF00015_full_PFAM.327.534--2||RS_GCF_004005945.1_protein.faa_NZ_SACS01000005.1_116@PF00015_full_PFAM.458.663--3:scovhsp_avg=65.81666666666666:scovhsp_max=73.2:scovhsp_min=55.0:scovhsp_std=8.53941840330281:scovhsp_sum=394.9:send_avg=187.83333333333334:send_max=257.0:send_min=161.0:send_std=34.52197367861036:send_sum=1127.0:sstart_avg=46.833333333333336:sstart_max=105.0:sstart_min=29.0:sstart_std=30.70124861738797:sstart_sum=281.0])0.891:0.10228[&&NHX:Sample_counter=rhizpot3--1||rhiztom1--8||rhiztom2--2||rhiztom3--5:Type_counter=GTDB--44||capture--16:besthit_avg=93.98333333333333:besthit_max=100.0:besthit_min=82.2:besthit_std=6.29711574188268:besthit_sum=563.9:bitscore_avg=240.66666666666666:bitscore_max=279.0:bitscore_min=173.0:bitscore_std=37.59609908842494:bitscore_sum=1444.0:capture_class_counter=c__Clostridia--6||c__Eremiobacteria--1||c__Gammaproteobacteria--9:capture_domain_counter=d__Bacteria--16:capture_family_counter=f__Alteromonadaceae--4||f__Burkholderiaceae--1||f__Eremiobacteraceae--1||f__Lachnospiraceae--6||f__Nitrincolaceae--1||f__Pseudomonadaceae--3:capture_genus_counter=g__ASP10-02a--1||g__Eremiobacter--1||g__Eubacterium_J--4||g__Lacrimispora--1||g__Pararheinheimera--3||g__Paucibacter_A--1||g__Pseudomonas_E--3||g__Rheinheimera--1||g__Ventrimonas--1:capture_order_counter=o__Burkholderiales--1||o__Enterobacterales--4||o__Eremiobacterales--1||o__Lachnospirales--6||o__Pseudomonadales--4:capture_phylum_counter=p__Eremiobacterota--1||p__Firmicutes_A--6||p__Proteobacteria--9:capture_species_counter=s__ASP10-02a sp003521845--1||s__Eremiobacter antarcticus--1||s__Eubacterium_J sp910579075--4||s__Lacrimispora xylanolytica_A--1||s__Pararheinheimera sp003543135--2||s__Pararheinheimera texasensis--1||s__Paucibacter_A oligotrophus--1||s__Pseudomonas_E azotoformans_A--1||s__Pseudomonas_E guguanensis--1||s__Pseudomonas_E sp014268745--1||s__Rheinheimera pleomorphica--1||s__Ventrimonas sp009911065--1:evalue_avg=1.9833333333333335e-56:evalue_max=1.19e-55:evalue_min=6.98e-96:evalue_std=4.85815465651997e-56:evalue_sum=1.19e-55:gapopen_avg=0.3333333333333333:gapopen_max=2.0:gapopen_min=0.0:gapopen_std=0.816496580927726:gapopen_sum=2.0:gtdb_class_counter=c__Gammaproteobacteria--44:gtdb_domain_counter=d__Bacteria--44:gtdb_family_counter=f__Alteromonadaceae--44:gtdb_genus_counter=g__Alishewanella--5||g__Alkalimonas--2||g__Arsukibacterium--8||g__Flocculibacter--1||g__Pararheinheimera--15||g__Psychrosphaera--1||g__Rheinheimera--12:gtdb_order_counter=o__Enterobacterales--44:gtdb_phylum_counter=p__Proteobacteria--44:gtdb_species_counter=s__Alishewanella aestuarii--1||s__Alishewanella agri--1||s__Alishewanella jeotgali--1||s__Alishewanella longhuensis--1||s__Alishewanella tabrizica--1||s__Alkalimonas amylolytica--1||s__Alkalimonas sp007117525--1||s__Arsukibacterium ikkense--1||s__Arsukibacterium perlucidum--1||s__Arsukibacterium sp000987765--1||s__Arsukibacterium sp002364615--1||s__Arsukibacterium sp002415085--1||s__Arsukibacterium sp018402695--1||s__Arsukibacterium sp019100565--1||s__Arsukibacterium tuosuense--1||s__Flocculibacter collagenilyticus--1||s__Pararheinheimera mesophila--1||s__Pararheinheimera riviphila--1||s__Pararheinheimera sp000217935--1||s__Pararheinheimera sp001669775--1||s__Pararheinheimera sp003482455--1||s__Pararheinheimera sp003543135--1||s__Pararheinheimera sp003990335--1||s__Pararheinheimera sp004005375--1||s__Pararheinheimera sp008015325--1||s__Pararheinheimera sp017302255--1||s__Pararheinheimera sp018815765--1||s__Pararheinheimera sp018820995--1||s__Pararheinheimera sp018825965--1||s__Pararheinheimera tangshanensis--1||s__Pararheinheimera texasensis--1||s__Psychrosphaera sp013373245--1||s__Rheinheimera aquimaris--1||s__Rheinheimera baltica--1||s__Rheinheimera nanhaiensis--1||s__Rheinheimera pacifica--1||s__Rheinheimera pleomorphica--1||s__Rheinheimera salexigens--1||s__Rheinheimera sp001513785--1||s__Rheinheimera sp002840125--1||s__Rheinheimera sp013283795--1||s__Rheinheimera sp017824735--1||s__Rheinheimera sp018826295--1||s__Rheinheimera sp018831085--1:heptad_counter=MCP-40H--60:lbd_counter=:lca_tree=f__Alteromonadaceae:length_avg=142.16666666666666:length_max=153.0:length_min=118.0:length_std=14.330619898199334:length_sum=853.0:mismatch_avg=7.333333333333333:mismatch_max=21.0:mismatch_min=0.0:mismatch_std=7.1740272279011235:mismatch_sum=44.0:name=N433889:qcovhsp_avg=99.23333333333333:qcovhsp_max=100.0:qcovhsp_min=97.5:qcovhsp_std=0.9157874571463984:qcovhsp_sum=595.4:qend_avg=141.83333333333334:qend_max=153.0:qend_min=119.0:qend_std=13.673575489485794:qend_sum=851.0:qstart_avg=1.1666666666666667:qstart_max=2.0:qstart_min=1.0:qstart_std=0.408248290463863:qstart_sum=7.0:ref_name_counter=GB_GCA_003543135.1_protein.faa_DPJG01000010.1_61@PF00015_full_PFAM.382.660--1||GB_GCA_018820995.1_protein.faa_JAHJNE010000020.1_4@PF00015_full_PFAM.327.534--2||RS_GCF_004005945.1_protein.faa_NZ_SACS01000005.1_116@PF00015_full_PFAM.458.663--3:scovhsp_avg=65.81666666666666:scovhsp_max=73.2:scovhsp_min=55.0:scovhsp_std=8.53941840330281:scovhsp_sum=394.9:send_avg=187.83333333333334:send_max=257.0:send_min=161.0:send_std=34.52197367861036:send_sum=1127.0:sstart_avg=46.833333333333336:sstart_max=105.0:sstart_min=29.0:sstart_std=30.70124861738797:sstart_sum=281.0])0.986:0.151014[&&NHX:Sample_counter=rhizpot3--1||rhiztom1--8||rhiztom2--2||rhiztom3--5:Type_counter=GTDB--45||capture--16:besthit_avg=93.98333333333333:besthit_max=100.0:besthit_min=82.2:besthit_std=6.29711574188268:besthit_sum=563.9:bitscore_avg=240.66666666666666:bitscore_max=279.0:bitscore_min=173.0:bitscore_std=37.59609908842494:bitscore_sum=1444.0:capture_class_counter=c__Clostridia--6||c__Eremiobacteria--1||c__Gammaproteobacteria--9:capture_domain_counter=d__Bacteria--16:capture_family_counter=f__Alteromonadaceae--4||f__Burkholderiaceae--1||f__Eremiobacteraceae--1||f__Lachnospiraceae--6||f__Nitrincolaceae--1||f__Pseudomonadaceae--3:capture_genus_counter=g__ASP10-02a--1||g__Eremiobacter--1||g__Eubacterium_J--4||g__Lacrimispora--1||g__Pararheinheimera--3||g__Paucibacter_A--1||g__Pseudomonas_E--3||g__Rheinheimera--1||g__Ventrimonas--1:capture_order_counter=o__Burkholderiales--1||o__Enterobacterales--4||o__Eremiobacterales--1||o__Lachnospirales--6||o__Pseudomonadales--4:capture_phylum_counter=p__Eremiobacterota--1||p__Firmicutes_A--6||p__Proteobacteria--9:capture_species_counter=s__ASP10-02a sp003521845--1||s__Eremiobacter antarcticus--1||s__Eubacterium_J sp910579075--4||s__Lacrimispora xylanolytica_A--1||s__Pararheinheimera sp003543135--2||s__Pararheinheimera texasensis--1||s__Paucibacter_A oligotrophus--1||s__Pseudomonas_E azotoformans_A--1||s__Pseudomonas_E guguanensis--1||s__Pseudomonas_E sp014268745--1||s__Rheinheimera pleomorphica--1||s__Ventrimonas sp009911065--1:evalue_avg=1.9833333333333335e-56:evalue_max=1.19e-55:evalue_min=6.98e-96:evalue_std=4.85815465651997e-56:evalue_sum=1.19e-55:gapopen_avg=0.3333333333333333:gapopen_max=2.0:gapopen_min=0.0:gapopen_std=0.816496580927726:gapopen_sum=2.0:gtdb_class_counter=c__Gammaproteobacteria--45:gtdb_domain_counter=d__Bacteria--45:gtdb_family_counter=f__Alteromonadaceae--45:gtdb_genus_counter=g__Algicola--1||g__Alishewanella--5||g__Alkalimonas--2||g__Arsukibacterium--8||g__Flocculibacter--1||g__Pararheinheimera--15||g__Psychrosphaera--1||g__Rheinheimera--12:gtdb_order_counter=o__Enterobacterales--45:gtdb_phylum_counter=p__Proteobacteria--45:gtdb_species_counter=s__Algicola sagamiensis--1||s__Alishewanella aestuarii--1||s__Alishewanella agri--1||s__Alishewanella jeotgali--1||s__Alishewanella longhuensis--1||s__Alishewanella tabrizica--1||s__Alkalimonas amylolytica--1||s__Alkalimonas sp007117525--1||s__Arsukibacterium ikkense--1||s__Arsukibacterium perlucidum--1||s__Arsukibacterium sp000987765--1||s__Arsukibacterium sp002364615--1||s__Arsukibacterium sp002415085--1||s__Arsukibacterium sp018402695--1||s__Arsukibacterium sp019100565--1||s__Arsukibacterium tuosuense--1||s__Flocculibacter collagenilyticus--1||s__Pararheinheimera mesophila--1||s__Pararheinheimera riviphila--1||s__Pararheinheimera sp000217935--1||s__Pararheinheimera sp001669775--1||s__Pararheinheimera sp003482455--1||s__Pararheinheimera sp003543135--1||s__Pararheinheimera sp003990335--1||s__Pararheinheimera sp004005375--1||s__Pararheinheimera sp008015325--1||s__Pararheinheimera sp017302255--1||s__Pararheinheimera sp018815765--1||s__Pararheinheimera sp018820995--1||s__Pararheinheimera sp018825965--1||s__Pararheinheimera tangshanensis--1||s__Pararheinheimera texasensis--1||s__Psychrosphaera sp013373245--1||s__Rheinheimera aquimaris--1||s__Rheinheimera baltica--1||s__Rheinheimera nanhaiensis--1||s__Rheinheimera pacifica--1||s__Rheinheimera pleomorphica--1||s__Rheinheimera salexigens--1||s__Rheinheimera sp001513785--1||s__Rheinheimera sp002840125--1||s__Rheinheimera sp013283795--1||s__Rheinheimera sp017824735--1||s__Rheinheimera sp018826295--1||s__Rheinheimera sp018831085--1:heptad_counter=MCP-40H--61:lbd_counter=:lca_tree=f__Alteromonadaceae:length_avg=142.16666666666666:length_max=153.0:length_min=118.0:length_std=14.330619898199334:length_sum=853.0:mismatch_avg=7.333333333333333:mismatch_max=21.0:mismatch_min=0.0:mismatch_std=7.1740272279011235:mismatch_sum=44.0:name=N433890:qcovhsp_avg=99.23333333333333:qcovhsp_max=100.0:qcovhsp_min=97.5:qcovhsp_std=0.9157874571463984:qcovhsp_sum=595.4:qend_avg=141.83333333333334:qend_max=153.0:qend_min=119.0:qend_std=13.673575489485794:qend_sum=851.0:qstart_avg=1.1666666666666667:qstart_max=2.0:qstart_min=1.0:qstart_std=0.408248290463863:qstart_sum=7.0:ref_name_counter=GB_GCA_003543135.1_protein.faa_DPJG01000010.1_61@PF00015_full_PFAM.382.660--1||GB_GCA_018820995.1_protein.faa_JAHJNE010000020.1_4@PF00015_full_PFAM.327.534--2||RS_GCF_004005945.1_protein.faa_NZ_SACS01000005.1_116@PF00015_full_PFAM.458.663--3:scovhsp_avg=65.81666666666666:scovhsp_max=73.2:scovhsp_min=55.0:scovhsp_std=8.53941840330281:scovhsp_sum=394.9:send_avg=187.83333333333334:send_max=257.0:send_min=161.0:send_std=34.52197367861036:send_sum=1127.0:sstart_avg=46.833333333333336:sstart_max=105.0:sstart_min=29.0:sstart_std=30.70124861738797:sstart_sum=281.0],((582b3d8c-823c-4d8a-aa0c-b5462097a7b5_6@MCPsignal.263.301:0.0537304[&&NHX:Sample=rhiztom3:Type=capture:capture_class=c__Gammaproteobacteria:capture_domain=d__Bacteria:capture_family=f__Pseudomonadaceae:capture_genus=g__Pseudomonas_E:capture_order=o__Pseudomonadales:capture_phylum=p__Proteobacteria:capture_species=s__Pseudomonas_E fluorescens_AQ:heptad=MCP-40H],eff55d25-008c-47a3-b0ee-5a94cd172b4e_1@MCPsignal.173.243:0.0855065[&&NHX:Sample=rhiztom1:Type=capture:capture_class=c__Gammaproteobacteria:capture_domain=d__Bacteria:capture_family=f__Pseudomonadaceae:capture_genus=g__Pseudomonas_E:capture_order=o__Pseudomonadales:capture_phylum=p__Proteobacteria:capture_species=s__Pseudomonas_E fluorescens_AQ:heptad=MCP-40H])0.845:0.220154[&&NHX:Sample_counter=rhiztom1--1||rhiztom3--1:Type_counter=capture--2:capture_class_counter=c__Gammaproteobacteria--2:capture_domain_counter=d__Bacteria--2:capture_family_counter=f__Pseudomonadaceae--2:capture_genus_counter=g__Pseudomonas_E--2:capture_order_counter=o__Pseudomonadales--2:capture_phylum_counter=p__Proteobacteria--2:capture_species_counter=s__Pseudomonas_E fluorescens_AQ--2:gtdb_class_counter=:gtdb_domain_counter=:gtdb_family_counter=:gtdb_genus_counter=:gtdb_order_counter=:gtdb_phylum_counter=:gtdb_species_counter=:heptad_counter=MCP-40H--2:lbd_counter=:name=N433893:ref_name_counter=],((GB_GCA_004353515.1_protein.faa_SMNZ01000001.1_292@PF00015_full_PFAM.374.658:0.402546[&&NHX:Type=GTDB:gtdb_class=c__Gammaproteobacteria:gtdb_domain=d__Bacteria:gtdb_family=f__Alteromonadaceae:gtdb_genus=g__M269:gtdb_order=o__Enterobacterales:gtdb_phylum=p__Proteobacteria:gtdb_species=s__M269 sp004353515:heptad=MCP-40H:species=d__Bacteria_p__Proteobacteria_c__Gammaproteobacteria_o__Enterobacterales_f__Alteromonadaceae_g__M269_s__M269 sp004353515],RS_GCF_014270035.1_protein.faa_NZ_JACNEP010000012.1_95@PF00015_full_PFAM.472.650:0.213063[&&NHX:Type=GTDB:gtdb_class=c__Gammaproteobacteria:gtdb_domain=d__Bacteria:gtdb_family=f__Alteromonadaceae:gtdb_genus=g__Neptunicella:gtdb_order=o__Enterobacterales:gtdb_phylum=p__Proteobacteria:gtdb_species=s__Neptunicella marina:heptad=MCP-40H:species=d__Bacteria_p__Proteobacteria_c__Gammaproteobacteria_o__Enterobacterales_f__Alteromonadaceae_g__Neptunicella_s__Neptunicella marina])0.586:0.0718406[&&NHX:Sample_counter=:Type_counter=GTDB--2:capture_class_counter=:capture_domain_counter=:capture_family_counter=:capture_genus_counter=:capture_order_counter=:capture_phylum_counter=:capture_species_counter=:evoltype=D:gtdb_class_counter=c__Gammaproteobacteria--2:gtdb_domain_counter=d__Bacteria--2:gtdb_family_counter=f__Alteromonadaceae--2:gtdb_genus_counter=g__M269--1||g__Neptunicella--1:gtdb_order_counter=o__Enterobacterales--2:gtdb_phylum_counter=p__Proteobacteria--2:gtdb_species_counter=s__M269 sp004353515--1||s__Neptunicella marina--1:heptad_counter=MCP-40H--2:lbd_counter=:lca=d__Bacteria:lca_tree=f__Alteromonadaceae:name=N433896:ref_name_counter=],(RS_GCF_004329715.1_protein.faa_NZ_JXSY01000013.1_185@PF00015_full_PFAM.475.657:0.0435595[&&NHX:Type=GTDB:gtdb_class=c__Gammaproteobacteria:gtdb_domain=d__Bacteria:gtdb_family=f__Alteromonadaceae:gtdb_genus=g__JS7-9:gtdb_order=o__Enterobacterales:gtdb_phylum=p__Proteobacteria:gtdb_species=s__JS7-9 sp004329715:heptad=MCP-40H:species=d__Bacteria_p__Proteobacteria_c__Gammaproteobacteria_o__Enterobacterales_f__Alteromonadaceae_g__JS7-9_s__JS7-9 sp004329715],282a072f-64f8-4b7a-9f61-63894f778282_3@MCPsignal.144.197:0.388827[&&NHX:Sample=rhiztom3:Type=capture:capture_class=c__Desulfuromonadia:capture_domain=d__Bacteria:capture_family=f__Trichloromonadaceae:capture_genus=g__Trichloromonas:capture_order=o__Desulfuromonadales:capture_phylum=p__Desulfobacterota:capture_species=s__Trichloromonas sp001825565:heptad=MCP-28H])0.551:0.2352[&&NHX:Sample_counter=rhiztom3--1:Type_counter=GTDB--1||capture--1:capture_class_counter=c__Desulfuromonadia--1:capture_domain_counter=d__Bacteria--1:capture_family_counter=f__Trichloromonadaceae--1:capture_genus_counter=g__Trichloromonas--1:capture_order_counter=o__Desulfuromonadales--1:capture_phylum_counter=p__Desulfobacterota--1:capture_species_counter=s__Trichloromonas sp001825565--1:gtdb_class_counter=c__Gammaproteobacteria--1:gtdb_domain_counter=d__Bacteria--1:gtdb_family_counter=f__Alteromonadaceae--1:gtdb_genus_counter=g__JS7-9--1:gtdb_order_counter=o__Enterobacterales--1:gtdb_phylum_counter=p__Proteobacteria--1:gtdb_species_counter=s__JS7-9 sp004329715--1:heptad_counter=MCP-28H--1||MCP-40H--1:lbd_counter=:lca_tree=s__JS7-9 sp004329715:name=N433899:ref_name_counter=])0.939:0.212477[&&NHX:Sample_counter=rhiztom3--1:Type_counter=GTDB--3||capture--1:capture_class_counter=c__Desulfuromonadia--1:capture_domain_counter=d__Bacteria--1:capture_family_counter=f__Trichloromonadaceae--1:capture_genus_counter=g__Trichloromonas--1:capture_order_counter=o__Desulfuromonadales--1:capture_phylum_counter=p__Desulfobacterota--1:capture_species_counter=s__Trichloromonas sp001825565--1:gtdb_class_counter=c__Gammaproteobacteria--3:gtdb_domain_counter=d__Bacteria--3:gtdb_family_counter=f__Alteromonadaceae--3:gtdb_genus_counter=g__JS7-9--1||g__M269--1||g__Neptunicella--1:gtdb_order_counter=o__Enterobacterales--3:gtdb_phylum_counter=p__Proteobacteria--3:gtdb_species_counter=s__JS7-9 sp004329715--1||s__M269 sp004353515--1||s__Neptunicella marina--1:heptad_counter=MCP-28H--1||MCP-40H--3:lbd_counter=:lca_tree=f__Alteromonadaceae:name=N433900:ref_name_counter=])0.353:0.0894054[&&NHX:Sample_counter=rhiztom1--1||rhiztom3--2:Type_counter=GTDB--3||capture--3:capture_class_counter=c__Desulfuromonadia--1||c__Gammaproteobacteria--2:capture_domain_counter=d__Bacteria--3:capture_family_counter=f__Pseudomonadaceae--2||f__Trichloromonadaceae--1:capture_genus_counter=g__Pseudomonas_E--2||g__Trichloromonas--1:capture_order_counter=o__Desulfuromonadales--1||o__Pseudomonadales--2:capture_phylum_counter=p__Desulfobacterota--1||p__Proteobacteria--2:capture_species_counter=s__Pseudomonas_E fluorescens_AQ--2||s__Trichloromonas sp001825565--1:gtdb_class_counter=c__Gammaproteobacteria--3:gtdb_domain_counter=d__Bacteria--3:gtdb_family_counter=f__Alteromonadaceae--3:gtdb_genus_counter=g__JS7-9--1||g__M269--1||g__Neptunicella--1:gtdb_order_counter=o__Enterobacterales--3:gtdb_phylum_counter=p__Proteobacteria--3:gtdb_species_counter=s__JS7-9 sp004329715--1||s__M269 sp004353515--1||s__Neptunicella marina--1:heptad_counter=MCP-28H--1||MCP-40H--5:lbd_counter=:lca_tree=f__Alteromonadaceae:name=N433901:ref_name_counter=])0.887:0.0712911[&&NHX:Sample_counter=rhizpot3--1||rhiztom1--9||rhiztom2--2||rhiztom3--7:Type_counter=GTDB--48||capture--19:besthit_avg=93.98333333333333:besthit_max=100.0:besthit_min=82.2:besthit_std=6.29711574188268:besthit_sum=563.9:bitscore_avg=240.66666666666666:bitscore_max=279.0:bitscore_min=173.0:bitscore_std=37.59609908842494:bitscore_sum=1444.0:capture_class_counter=c__Clostridia--6||c__Desulfuromonadia--1||c__Eremiobacteria--1||c__Gammaproteobacteria--11:capture_domain_counter=d__Bacteria--19:capture_family_counter=f__Alteromonadaceae--4||f__Burkholderiaceae--1||f__Eremiobacteraceae--1||f__Lachnospiraceae--6||f__Nitrincolaceae--1||f__Pseudomonadaceae--5||f__Trichloromonadaceae--1:capture_genus_counter=g__ASP10-02a--1||g__Eremiobacter--1||g__Eubacterium_J--4||g__Lacrimispora--1||g__Pararheinheimera--3||g__Paucibacter_A--1||g__Pseudomonas_E--5||g__Rheinheimera--1||g__Trichloromonas--1||g__Ventrimonas--1:capture_order_counter=o__Burkholderiales--1||o__Desulfuromonadales--1||o__Enterobacterales--4||o__Eremiobacterales--1||o__Lachnospirales--6||o__Pseudomonadales--6:capture_phylum_counter=p__Desulfobacterota--1||p__Eremiobacterota--1||p__Firmicutes_A--6||p__Proteobacteria--11:capture_species_counter=s__ASP10-02a sp003521845--1||s__Eremiobacter antarcticus--1||s__Eubacterium_J sp910579075--4||s__Lacrimispora xylanolytica_A--1||s__Pararheinheimera sp003543135--2||s__Pararheinheimera texasensis--1||s__Paucibacter_A oligotrophus--1||s__Pseudomonas_E azotoformans_A--1||s__Pseudomonas_E fluorescens_AQ--2||s__Pseudomonas_E guguanensis--1||s__Pseudomonas_E sp014268745--1||s__Rheinheimera pleomorphica--1||s__Trichloromonas sp001825565--1||s__Ventrimonas sp009911065--1:evalue_avg=1.9833333333333335e-56:evalue_max=1.19e-55:evalue_min=6.98e-96:evalue_std=4.85815465651997e-56:evalue_sum=1.19e-55:gapopen_avg=0.3333333333333333:gapopen_max=2.0:gapopen_min=0.0:gapopen_std=0.816496580927726:gapopen_sum=2.0:gtdb_class_counter=c__Gammaproteobacteria--48:gtdb_domain_counter=d__Bacteria--48:gtdb_family_counter=f__Alteromonadaceae--48:gtdb_genus_counter=g__Algicola--1||g__Alishewanella--5||g__Alkalimonas--2||g__Arsukibacterium--8||g__Flocculibacter--1||g__JS7-9--1||g__M269--1||g__Neptunicella--1||g__Pararheinheimera--15||g__Psychrosphaera--1||g__Rheinheimera--12:gtdb_order_counter=o__Enterobacterales--48:gtdb_phylum_counter=p__Proteobacteria--48:gtdb_species_counter=s__Algicola sagamiensis--1||s__Alishewanella aestuarii--1||s__Alishewanella agri--1||s__Alishewanella jeotgali--1||s__Alishewanella longhuensis--1||s__Alishewanella tabrizica--1||s__Alkalimonas amylolytica--1||s__Alkalimonas sp007117525--1||s__Arsukibacterium ikkense--1||s__Arsukibacterium perlucidum--1||s__Arsukibacterium sp000987765--1||s__Arsukibacterium sp002364615--1||s__Arsukibacterium sp002415085--1||s__Arsukibacterium sp018402695--1||s__Arsukibacterium sp019100565--1||s__Arsukibacterium tuosuense--1||s__Flocculibacter collagenilyticus--1||s__JS7-9 sp004329715--1||s__M269 sp004353515--1||s__Neptunicella marina--1||s__Pararheinheimera mesophila--1||s__Pararheinheimera riviphila--1||s__Pararheinheimera sp000217935--1||s__Pararheinheimera sp001669775--1||s__Pararheinheimera sp003482455--1||s__Pararheinheimera sp003543135--1||s__Pararheinheimera sp003990335--1||s__Pararheinheimera sp004005375--1||s__Pararheinheimera sp008015325--1||s__Pararheinheimera sp017302255--1||s__Pararheinheimera sp018815765--1||s__Pararheinheimera sp018820995--1||s__Pararheinheimera sp018825965--1||s__Pararheinheimera tangshanensis--1||s__Pararheinheimera texasensis--1||s__Psychrosphaera sp013373245--1||s__Rheinheimera aquimaris--1||s__Rheinheimera baltica--1||s__Rheinheimera nanhaiensis--1||s__Rheinheimera pacifica--1||s__Rheinheimera pleomorphica--1||s__Rheinheimera salexigens--1||s__Rheinheimera sp001513785--1||s__Rheinheimera sp002840125--1||s__Rheinheimera sp013283795--1||s__Rheinheimera sp017824735--1||s__Rheinheimera sp018826295--1||s__Rheinheimera sp018831085--1:heptad_counter=MCP-28H--1||MCP-40H--66:lbd_counter=:lca_tree=f__Alteromonadaceae:length_avg=142.16666666666666:length_max=153.0:length_min=118.0:length_std=14.330619898199334:length_sum=853.0:mismatch_avg=7.333333333333333:mismatch_max=21.0:mismatch_min=0.0:mismatch_std=7.1740272279011235:mismatch_sum=44.0:name=N433902:qcovhsp_avg=99.23333333333333:qcovhsp_max=100.0:qcovhsp_min=97.5:qcovhsp_std=0.9157874571463984:qcovhsp_sum=595.4:qend_avg=141.83333333333334:qend_max=153.0:qend_min=119.0:qend_std=13.673575489485794:qend_sum=851.0:qstart_avg=1.1666666666666667:qstart_max=2.0:qstart_min=1.0:qstart_std=0.408248290463863:qstart_sum=7.0:ref_name_counter=GB_GCA_003543135.1_protein.faa_DPJG01000010.1_61@PF00015_full_PFAM.382.660--1||GB_GCA_018820995.1_protein.faa_JAHJNE010000020.1_4@PF00015_full_PFAM.327.534--2||RS_GCF_004005945.1_protein.faa_NZ_SACS01000005.1_116@PF00015_full_PFAM.458.663--3:scovhsp_avg=65.81666666666666:scovhsp_max=73.2:scovhsp_min=55.0:scovhsp_std=8.53941840330281:scovhsp_sum=394.9:send_avg=187.83333333333334:send_max=257.0:send_min=161.0:send_std=34.52197367861036:send_sum=1127.0:sstart_avg=46.833333333333336:sstart_max=105.0:sstart_min=29.0:sstart_std=30.70124861738797:sstart_sum=281.0])0.523:0.0777204[&&NHX:Sample_counter=rhizpot3--1||rhiztom1--10||rhiztom2--2||rhiztom3--8:Type_counter=GTDB--49||capture--21:besthit_avg=93.98333333333333:besthit_max=100.0:besthit_min=82.2:besthit_std=6.29711574188268:besthit_sum=563.9:bitscore_avg=240.66666666666666:bitscore_max=279.0:bitscore_min=173.0:bitscore_std=37.59609908842494:bitscore_sum=1444.0:capture_class_counter=c__Clostridia--6||c__Desulfuromonadia--1||c__Eremiobacteria--1||c__Gammaproteobacteria--13:capture_domain_counter=d__Bacteria--21:capture_family_counter=f__Alteromonadaceae--4||f__Burkholderiaceae--1||f__Eremiobacteraceae--1||f__Gallionellaceae--1||f__Lachnospiraceae--6||f__Nitrincolaceae--1||f__Pseudomonadaceae--6||f__Trichloromonadaceae--1:capture_genus_counter=g__ASP10-02a--1||g__Eremiobacter--1||g__Eubacterium_J--4||g__Gallionella--1||g__Lacrimispora--1||g__Pararheinheimera--3||g__Paucibacter_A--1||g__Pseudomonas_E--6||g__Rheinheimera--1||g__Trichloromonas--1||g__Ventrimonas--1:capture_order_counter=o__Burkholderiales--2||o__Desulfuromonadales--1||o__Enterobacterales--4||o__Eremiobacterales--1||o__Lachnospirales--6||o__Pseudomonadales--7:capture_phylum_counter=p__Desulfobacterota--1||p__Eremiobacterota--1||p__Firmicutes_A--6||p__Proteobacteria--13:capture_species_counter=s__ASP10-02a sp003521845--1||s__Eremiobacter antarcticus--1||s__Eubacterium_J sp910579075--4||s__Gallionella sp903934275--1||s__Lacrimispora xylanolytica_A--1||s__Pararheinheimera sp003543135--2||s__Pararheinheimera texasensis--1||s__Paucibacter_A oligotrophus--1||s__Pseudomonas_E azotoformans_A--1||s__Pseudomonas_E baetica--1||s__Pseudomonas_E fluorescens_AQ--2||s__Pseudomonas_E guguanensis--1||s__Pseudomonas_E sp014268745--1||s__Rheinheimera pleomorphica--1||s__Trichloromonas sp001825565--1||s__Ventrimonas sp009911065--1:evalue_avg=1.9833333333333335e-56:evalue_max=1.19e-55:evalue_min=6.98e-96:evalue_std=4.85815465651997e-56:evalue_sum=1.19e-55:gapopen_avg=0.3333333333333333:gapopen_max=2.0:gapopen_min=0.0:gapopen_std=0.816496580927726:gapopen_sum=2.0:gtdb_class_counter=c__Gammaproteobacteria--49:gtdb_domain_counter=d__Bacteria--49:gtdb_family_counter=f__Alteromonadaceae--49:gtdb_genus_counter=g__Algicola--1||g__Alishewanella--5||g__Alkalimonas--2||g__Arsukibacterium--8||g__Flocculibacter--1||g__GCA-2401725--1||g__JS7-9--1||g__M269--1||g__Neptunicella--1||g__Pararheinheimera--15||g__Psychrosphaera--1||g__Rheinheimera--12:gtdb_order_counter=o__Enterobacterales--49:gtdb_phylum_counter=p__Proteobacteria--49:gtdb_species_counter=s__Algicola sagamiensis--1||s__Alishewanella aestuarii--1||s__Alishewanella agri--1||s__Alishewanella jeotgali--1||s__Alishewanella longhuensis--1||s__Alishewanella tabrizica--1||s__Alkalimonas amylolytica--1||s__Alkalimonas sp007117525--1||s__Arsukibacterium ikkense--1||s__Arsukibacterium perlucidum--1||s__Arsukibacterium sp000987765--1||s__Arsukibacterium sp002364615--1||s__Arsukibacterium sp002415085--1||s__Arsukibacterium sp018402695--1||s__Arsukibacterium sp019100565--1||s__Arsukibacterium tuosuense--1||s__Flocculibacter collagenilyticus--1||s__GCA-2401725 sp016765535--1||s__JS7-9 sp004329715--1||s__M269 sp004353515--1||s__Neptunicella marina--1||s__Pararheinheimera mesophila--1||s__Pararheinheimera riviphila--1||s__Pararheinheimera sp000217935--1||s__Pararheinheimera sp001669775--1||s__Pararheinheimera sp003482455--1||s__Pararheinheimera sp003543135--1||s__Pararheinheimera sp003990335--1||s__Pararheinheimera sp004005375--1||s__Pararheinheimera sp008015325--1||s__Pararheinheimera sp017302255--1||s__Pararheinheimera sp018815765--1||s__Pararheinheimera sp018820995--1||s__Pararheinheimera sp018825965--1||s__Pararheinheimera tangshanensis--1||s__Pararheinheimera texasensis--1||s__Psychrosphaera sp013373245--1||s__Rheinheimera aquimaris--1||s__Rheinheimera baltica--1||s__Rheinheimera nanhaiensis--1||s__Rheinheimera pacifica--1||s__Rheinheimera pleomorphica--1||s__Rheinheimera salexigens--1||s__Rheinheimera sp001513785--1||s__Rheinheimera sp002840125--1||s__Rheinheimera sp013283795--1||s__Rheinheimera sp017824735--1||s__Rheinheimera sp018826295--1||s__Rheinheimera sp018831085--1:heptad_counter=MCP-28H--1||MCP-40H--69:lbd_counter=:lca_tree=f__Alteromonadaceae:length_avg=142.16666666666666:length_max=153.0:length_min=118.0:length_std=14.330619898199334:length_sum=853.0:mismatch_avg=7.333333333333333:mismatch_max=21.0:mismatch_min=0.0:mismatch_std=7.1740272279011235:mismatch_sum=44.0:name=N433903:qcovhsp_avg=99.23333333333333:qcovhsp_max=100.0:qcovhsp_min=97.5:qcovhsp_std=0.9157874571463984:qcovhsp_sum=595.4:qend_avg=141.83333333333334:qend_max=153.0:qend_min=119.0:qend_std=13.673575489485794:qend_sum=851.0:qstart_avg=1.1666666666666667:qstart_max=2.0:qstart_min=1.0:qstart_std=0.408248290463863:qstart_sum=7.0:ref_name_counter=GB_GCA_003543135.1_protein.faa_DPJG01000010.1_61@PF00015_full_PFAM.382.660--1||GB_GCA_018820995.1_protein.faa_JAHJNE010000020.1_4@PF00015_full_PFAM.327.534--2||RS_GCF_004005945.1_protein.faa_NZ_SACS01000005.1_116@PF00015_full_PFAM.458.663--3:scovhsp_avg=65.81666666666666:scovhsp_max=73.2:scovhsp_min=55.0:scovhsp_std=8.53941840330281:scovhsp_sum=394.9:send_avg=187.83333333333334:send_max=257.0:send_min=161.0:send_std=34.52197367861036:send_sum=1127.0:sstart_avg=46.833333333333336:sstart_max=105.0:sstart_min=29.0:sstart_std=30.70124861738797:sstart_sum=281.0],((RS_GCF_900111835.1_protein.faa_NZ_FOJP01000016.1_117@PF00015_full_PFAM.366.533:0.130818[&&NHX:Type=GTDB:gtdb_class=c__Gammaproteobacteria:gtdb_domain=d__Bacteria:gtdb_family=f__Pseudomonadaceae:gtdb_genus=g__Pseudomonas_F:gtdb_order=o__Pseudomonadales:gtdb_phylum=p__Proteobacteria:gtdb_species=s__Pseudomonas_F otitidis:heptad=MCP-40H:species=d__Bacteria_p__Proteobacteria_c__Gammaproteobacteria_o__Pseudomonadales_f__Pseudomonadaceae_g__Pseudomonas_F_s__Pseudomonas_F otitidis],(0b94e324-8107-5b91-a698-139811911cbf_1@MCPsignal.26.97:0.0299607[&&NHX:Sample=rhiztom1:Type=capture:capture_class=c__Gammaproteobacteria:capture_domain=d__Bacteria:capture_family=f__Pseudomonadaceae:capture_genus=g__Pseudomonas_F:capture_order=o__Pseudomonadales:capture_phylum=p__Proteobacteria:capture_species=s__Pseudomonas_F furukawaii:heptad=MCP-40H],(c8880af4-0590-4468-8d27-ec59d77a86f8_2@MCPsignal.63.101:0.632753[&&NHX:Sample=rhiztom3:Type=capture:capture_class=c__Gammaproteobacteria:capture_domain=d__Bacteria:capture_family=f__Chromatiaceae:capture_genus=g__Marichromatium:capture_order=o__Chromatiales:capture_phylum=p__Proteobacteria:capture_species=s__Marichromatium bheemlicum:heptad=MCP-40H],((2b94642e-e9f5-4697-9ddc-6771885e908d_4@MCPsignal.221.377:5e-09[&&NHX:Sample=rhiztom3:Type=capture:besthit=98.7:bitscore=194.0:capture_class=c__Gammaproteobacteria:capture_domain=d__Bacteria:capture_family=f__Pseudomonadaceae:capture_genus=g__Pseudomonas_F:capture_order=o__Pseudomonadales:capture_phylum=p__Proteobacteria:capture_species=s__Pseudomonas_F furukawaii:evalue=1.15e-63:gapopen=0.0:heptad=MCP-40H:length=155.0:mismatch=2.0:qcovhsp=99.4:qend=156.0:qstart=2.0:ref_name=RS_GCF_002355475.1_protein.faa_NZ_AP014862.1_2341@PF00015_full_PFAM.369.535:scovhsp=93.4:send=155.0:sstart=1.0],62a587d3-6620-4c69-b1c5-c99eedc22930_3@MCPsignal.78.149:5e-09[&&NHX:Sample=rhiztom3:Type=capture:capture_class=c__Gammaproteobacteria:capture_domain=d__Bacteria:capture_family=f__Pseudomonadaceae:capture_genus=g__Pseudomonas_F:capture_order=o__Pseudomonadales:capture_phylum=p__Proteobacteria:capture_species=s__Pseudomonas_F furukawaii:heptad=MCP-40H])0.917:0.00509842[&&NHX:Sample_counter=rhiztom3--2:Type_counter=capture--2:besthit_avg=98.7:besthit_max=98.7:besthit_min=98.7:besthit_std=0:besthit_sum=98.7:bitscore_avg=194.0:bitscore_max=194.0:bitscore_min=194.0:bitscore_std=0:bitscore_sum=194.0:capture_class_counter=c__Gammaproteobacteria--2:capture_domain_counter=d__Bacteria--2:capture_family_counter=f__Pseudomonadaceae--2:capture_genus_counter=g__Pseudomonas_F--2:capture_order_counter=o__Pseudomonadales--2:capture_phylum_counter=p__Proteobacteria--2:capture_species_counter=s__Pseudomonas_F furukawaii--2:evalue_avg=1.15e-63:evalue_max=1.15e-63:evalue_min=1.15e-63:evalue_std=0:evalue_sum=1.15e-63:gapopen_avg=0.0:gapopen_max=0.0:gapopen_min=0.0:gapopen_std=0:gapopen_sum=0.0:gtdb_class_counter=:gtdb_domain_counter=:gtdb_family_counter=:gtdb_genus_counter=:gtdb_order_counter=:gtdb_phylum_counter=:gtdb_species_counter=:heptad_counter=MCP-40H--2:lbd_counter=:length_avg=155.0:length_max=155.0:length_min=155.0:length_std=0:length_sum=155.0:mismatch_avg=2.0:mismatch_max=2.0:mismatch_min=2.0:mismatch_std=0:mismatch_sum=2.0:name=N433909:qcovhsp_avg=99.4:qcovhsp_max=99.4:qcovhsp_min=99.4:qcovhsp_std=0:qcovhsp_sum=99.4:qend_avg=156.0:qend_max=156.0:qend_min=156.0:qend_std=0:qend_sum=156.0:qstart_avg=2.0:qstart_max=2.0:qstart_min=2.0:qstart_std=0:qstart_sum=2.0:ref_name_counter=RS_GCF_002355475.1_protein.faa_NZ_AP014862.1_2341@PF00015_full_PFAM.369.535--1:scovhsp_avg=93.4:scovhsp_max=93.4:scovhsp_min=93.4:scovhsp_std=0:scovhsp_sum=93.4:send_avg=155.0:send_max=155.0:send_min=155.0:send_std=0:send_sum=155.0:sstart_avg=1.0:sstart_max=1.0:sstart_min=1.0:sstart_std=0:sstart_sum=1.0],((((RS_GCF_002355475.1_protein.faa_NZ_AP014862.1_2341@PF00015_full_PFAM.369.535:5e-09[&&NHX:Type=GTDB:gtdb_class=c__Gammaproteobacteria:gtdb_domain=d__Bacteria:gtdb_family=f__Pseudomonadaceae:gtdb_genus=g__Pseudomonas_F:gtdb_order=o__Pseudomonadales:gtdb_phylum=p__Proteobacteria:gtdb_species=s__Pseudomonas_F furukawaii:heptad=MCP-40H:species=d__Bacteria_p__Proteobacteria_c__Gammaproteobacteria_o__Pseudomonadales_f__Pseudomonadaceae_g__Pseudomonas_F_s__Pseudomonas_F furukawaii],(d9b50623-7729-48ec-b292-e1796b80c94e_6@MCPsignal.242.373:0.0129319[&&NHX:Sample=rhiztom3:Type=capture:besthit=98.5:bitscore=149.0:capture_class=c__Gammaproteobacteria:capture_domain=d__Bacteria:capture_family=f__Pseudomonadaceae:capture_genus=g__Pseudomonas_F:capture_order=o__Pseudomonadales:capture_phylum=p__Proteobacteria:capture_species=s__Pseudomonas_F furukawaii:evalue=2.62e-46:gapopen=0.0:heptad=MCP-40H:length=130.0:mismatch=2.0:qcovhsp=99.2:qend=131.0:qstart=2.0:ref_name=RS_GCF_002355475.1_protein.faa_NZ_AP014862.1_2341@PF00015_full_PFAM.369.535:scovhsp=78.3:send=155.0:sstart=26.0],308ae537-007a-5032-8068-c5cc8fcfa26d_5@MCPsignal.26.181:5e-09[&&NHX:Sample=rhiztom1:Type=capture:besthit=99.4:bitscore=195.0:capture_class=c__Gammaproteobacteria:capture_domain=d__Bacteria:capture_family=f__Pseudomonadaceae:capture_genus=g__Pseudomonas_F:capture_order=o__Pseudomonadales:capture_phylum=p__Proteobacteria:capture_species=s__Pseudomonas_F furukawaii:evalue=2.72e-64:gapopen=0.0:heptad=MCP-40H:length=155.0:mismatch=1.0:qcovhsp=100.0:qend=155.0:qstart=1.0:ref_name=RS_GCF_002355475.1_protein.faa_NZ_AP014862.1_2341@PF00015_full_PFAM.369.535:scovhsp=93.4:send=155.0:sstart=1.0])0:5e-09[&&NHX:Sample_counter=rhiztom1--1||rhiztom3--1:Type_counter=capture--2:besthit_avg=98.95:besthit_max=99.4:besthit_min=98.5:besthit_std=0.6363961030678968:besthit_sum=197.9:bitscore_avg=172.0:bitscore_max=195.0:bitscore_min=149.0:bitscore_std=32.526911934581186:bitscore_sum=344.0:capture_class_counter=c__Gammaproteobacteria--2:capture_domain_counter=d__Bacteria--2:capture_family_counter=f__Pseudomonadaceae--2:capture_genus_counter=g__Pseudomonas_F--2:capture_order_counter=o__Pseudomonadales--2:capture_phylum_counter=p__Proteobacteria--2:capture_species_counter=s__Pseudomonas_F furukawaii--2:evalue_avg=1.31e-46:evalue_max=2.62e-46:evalue_min=2.72e-64:evalue_std=1.8526197667087543e-46:evalue_sum=2.62e-46:gapopen_avg=0.0:gapopen_max=0.0:gapopen_min=0.0:gapopen_std=0.0:gapopen_sum=0.0:gtdb_class_counter=:gtdb_domain_counter=:gtdb_family_counter=:gtdb_genus_counter=:gtdb_order_counter=:gtdb_phylum_counter=:gtdb_species_counter=:heptad_counter=MCP-40H--2:lbd_counter=:length_avg=142.5:length_max=155.0:length_min=130.0:length_std=17.67766952966369:length_sum=285.0:mismatch_avg=1.5:mismatch_max=2.0:mismatch_min=1.0:mismatch_std=0.7071067811865476:mismatch_sum=3.0:name=N433913:qcovhsp_avg=99.6:qcovhsp_max=100.0:qcovhsp_min=99.2:qcovhsp_std=0.565685424949236:qcovhsp_sum=199.2:qend_avg=143.0:qend_max=155.0:qend_min=131.0:qend_std=16.97056274847714:qend_sum=286.0:qstart_avg=1.5:qstart_max=2.0:qstart_min=1.0:qstart_std=0.7071067811865476:qstart_sum=3.0:ref_name_counter=RS_GCF_002355475.1_protein.faa_NZ_AP014862.1_2341@PF00015_full_PFAM.369.535--2:scovhsp_avg=85.85:scovhsp_max=93.4:scovhsp_min=78.3:scovhsp_std=10.677312395916873:scovhsp_sum=171.7:send_avg=155.0:send_max=155.0:send_min=155.0:send_std=0.0:send_sum=310.0:sstart_avg=13.5:sstart_max=26.0:sstart_min=1.0:sstart_std=17.67766952966369:sstart_sum=27.0])0.54:5e-09[&&NHX:Sample_counter=rhiztom1--1||rhiztom3--1:Type_counter=GTDB--1||capture--2:besthit_avg=98.95:besthit_max=99.4:besthit_min=98.5:besthit_std=0.6363961030678968:besthit_sum=197.9:bitscore_avg=172.0:bitscore_max=195.0:bitscore_min=149.0:bitscore_std=32.526911934581186:bitscore_sum=344.0:capture_class_counter=c__Gammaproteobacteria--2:capture_domain_counter=d__Bacteria--2:capture_family_counter=f__Pseudomonadaceae--2:capture_genus_counter=g__Pseudomonas_F--2:capture_order_counter=o__Pseudomonadales--2:capture_phylum_counter=p__Proteobacteria--2:capture_species_counter=s__Pseudomonas_F furukawaii--2:evalue_avg=1.31e-46:evalue_max=2.62e-46:evalue_min=2.72e-64:evalue_std=1.8526197667087543e-46:evalue_sum=2.62e-46:gapopen_avg=0.0:gapopen_max=0.0:gapopen_min=0.0:gapopen_std=0.0:gapopen_sum=0.0:gtdb_class_counter=c__Gammaproteobacteria--1:gtdb_domain_counter=d__Bacteria--1:gtdb_family_counter=f__Pseudomonadaceae--1:gtdb_genus_counter=g__Pseudomonas_F--1:gtdb_order_counter=o__Pseudomonadales--1:gtdb_phylum_counter=p__Proteobacteria--1:gtdb_species_counter=s__Pseudomonas_F furukawaii--1:heptad_counter=MCP-40H--3:lbd_counter=:lca_tree=s__Pseudomonas_F furukawaii:length_avg=142.5:length_max=155.0:length_min=130.0:length_std=17.67766952966369:length_sum=285.0:mismatch_avg=1.5:mismatch_max=2.0:mismatch_min=1.0:mismatch_std=0.7071067811865476:mismatch_sum=3.0:name=N433914:qcovhsp_avg=99.6:qcovhsp_max=100.0:qcovhsp_min=99.2:qcovhsp_std=0.565685424949236:qcovhsp_sum=199.2:qend_avg=143.0:qend_max=155.0:qend_min=131.0:qend_std=16.97056274847714:qend_sum=286.0:qstart_avg=1.5:qstart_max=2.0:qstart_min=1.0:qstart_std=0.7071067811865476:qstart_sum=3.0:ref_name_counter=RS_GCF_002355475.1_protein.faa_NZ_AP014862.1_2341@PF00015_full_PFAM.369.535--2:scovhsp_avg=85.85:scovhsp_max=93.4:scovhsp_min=78.3:scovhsp_std=10.677312395916873:scovhsp_sum=171.7:send_avg=155.0:send_max=155.0:send_min=155.0:send_std=0.0:send_sum=310.0:sstart_avg=13.5:sstart_max=26.0:sstart_min=1.0:sstart_std=17.67766952966369:sstart_sum=27.0],d5cdbddb-e285-4efd-a098-501be88c68af_2@MCPsignal.120.276:0.0207315[&&NHX:Sample=rhiztom1:Type=capture:besthit=98.1:bitscore=192.0:capture_class=c__Gammaproteobacteria:capture_domain=d__Bacteria:capture_family=f__Pseudomonadaceae:capture_genus=g__Pseudomonas_F:capture_order=o__Pseudomonadales:capture_phylum=p__Proteobacteria:capture_species=s__Pseudomonas_F furukawaii:evalue=6.62e-63:gapopen=0.0:heptad=MCP-40H:length=155.0:mismatch=3.0:qcovhsp=99.4:qend=156.0:qstart=2.0:ref_name=RS_GCF_002355475.1_protein.faa_NZ_AP014862.1_2341@PF00015_full_PFAM.369.535:scovhsp=93.4:send=155.0:sstart=1.0])0:5e-09[&&NHX:Sample_counter=rhiztom1--2||rhiztom3--1:Type_counter=GTDB--1||capture--3:besthit_avg=98.66666666666667:besthit_max=99.4:besthit_min=98.1:besthit_std=0.6658328118479448:besthit_sum=296.0:bitscore_avg=178.66666666666666:bitscore_max=195.0:bitscore_min=149.0:bitscore_std=25.73583752927682:bitscore_sum=536.0:capture_class_counter=c__Gammaproteobacteria--3:capture_domain_counter=d__Bacteria--3:capture_family_counter=f__Pseudomonadaceae--3:capture_genus_counter=g__Pseudomonas_F--3:capture_order_counter=o__Pseudomonadales--3:capture_phylum_counter=p__Proteobacteria--3:capture_species_counter=s__Pseudomonas_F furukawaii--3:evalue_avg=8.733333333333333e-47:evalue_max=2.62e-46:evalue_min=2.72e-64:evalue_std=1.5126577052768195e-46:evalue_sum=2.62e-46:gapopen_avg=0.0:gapopen_max=0.0:gapopen_min=0.0:gapopen_std=0.0:gapopen_sum=0.0:gtdb_class_counter=c__Gammaproteobacteria--1:gtdb_domain_counter=d__Bacteria--1:gtdb_family_counter=f__Pseudomonadaceae--1:gtdb_genus_counter=g__Pseudomonas_F--1:gtdb_order_counter=o__Pseudomonadales--1:gtdb_phylum_counter=p__Proteobacteria--1:gtdb_species_counter=s__Pseudomonas_F furukawaii--1:heptad_counter=MCP-40H--4:lbd_counter=:lca_tree=s__Pseudomonas_F furukawaii:length_avg=146.66666666666666:length_max=155.0:length_min=130.0:length_std=14.433756729740644:length_sum=440.0:mismatch_avg=2.0:mismatch_max=3.0:mismatch_min=1.0:mismatch_std=1.0:mismatch_sum=6.0:name=N433916:qcovhsp_avg=99.53333333333335:qcovhsp_max=100.0:qcovhsp_min=99.2:qcovhsp_std=0.4163331998932245:qcovhsp_sum=298.6:qend_avg=147.33333333333334:qend_max=156.0:qend_min=131.0:qend_std=14.153915830374764:qend_sum=442.0:qstart_avg=1.6666666666666667:qstart_max=2.0:qstart_min=1.0:qstart_std=0.5773502691896257:qstart_sum=5.0:ref_name_counter=RS_GCF_002355475.1_protein.faa_NZ_AP014862.1_2341@PF00015_full_PFAM.369.535--3:scovhsp_avg=88.36666666666667:scovhsp_max=93.4:scovhsp_min=78.3:scovhsp_std=8.717989064763353:scovhsp_sum=265.1:send_avg=155.0:send_max=155.0:send_min=155.0:send_std=0.0:send_sum=465.0:sstart_avg=9.333333333333334:sstart_max=26.0:sstart_min=1.0:sstart_std=14.433756729740644:sstart_sum=28.0],(224e2cfb-fb3e-4a4c-8157-a11cd461a2c5_5@MCPsignal.324.397:0.0162046[&&NHX:Sample=rhizpot1:Type=capture:capture_class=c__Gammaproteobacteria:capture_domain=d__Bacteria:capture_family=f__Pseudomonadaceae:capture_genus=g__Pseudomonas_F:capture_order=o__Pseudomonadales:capture_phylum=p__Proteobacteria:capture_species=s__Pseudomonas_F furukawaii:heptad=MCP-40H],16089bdf-7ff2-413d-af59-b220e34d70aa_5@MCPsignal.171.327:5e-09[&&NHX:Sample=rhiztom1:Type=capture:besthit=99.4:bitscore=196.0:capture_class=c__Gammaproteobacteria:capture_domain=d__Bacteria:capture_family=f__Pseudomonadaceae:capture_genus=g__Pseudomonas_F:capture_order=o__Pseudomonadales:capture_phylum=p__Proteobacteria:capture_species=s__Pseudomonas_F furukawaii:evalue=2e-64:gapopen=0.0:heptad=MCP-40H:length=155.0:mismatch=1.0:qcovhsp=99.4:qend=156.0:qstart=2.0:ref_name=RS_GCF_002355475.1_protein.faa_NZ_AP014862.1_2341@PF00015_full_PFAM.369.535:scovhsp=93.4:send=155.0:sstart=1.0])0:5e-09[&&NHX:Sample_counter=rhizpot1--1||rhiztom1--1:Type_counter=capture--2:besthit_avg=99.4:besthit_max=99.4:besthit_min=99.4:besthit_std=0:besthit_sum=99.4:bitscore_avg=196.0:bitscore_max=196.0:bitscore_min=196.0:bitscore_std=0:bitscore_sum=196.0:capture_class_counter=c__Gammaproteobacteria--2:capture_domain_counter=d__Bacteria--2:capture_family_counter=f__Pseudomonadaceae--2:capture_genus_counter=g__Pseudomonas_F--2:capture_order_counter=o__Pseudomonadales--2:capture_phylum_counter=p__Proteobacteria--2:capture_species_counter=s__Pseudomonas_F furukawaii--2:evalue_avg=2e-64:evalue_max=2e-64:evalue_min=2e-64:evalue_std=0:evalue_sum=2e-64:gapopen_avg=0.0:gapopen_max=0.0:gapopen_min=0.0:gapopen_std=0:gapopen_sum=0.0:gtdb_class_counter=:gtdb_domain_counter=:gtdb_family_counter=:gtdb_genus_counter=:gtdb_order_counter=:gtdb_phylum_counter=:gtdb_species_counter=:heptad_counter=MCP-40H--2:lbd_counter=:length_avg=155.0:length_max=155.0:length_min=155.0:length_std=0:length_sum=155.0:mismatch_avg=1.0:mismatch_max=1.0:mismatch_min=1.0:mismatch_std=0:mismatch_sum=1.0:name=N433919:qcovhsp_avg=99.4:qcovhsp_max=99.4:qcovhsp_min=99.4:qcovhsp_std=0:qcovhsp_sum=99.4:qend_avg=156.0:qend_max=156.0:qend_min=156.0:qend_std=0:qend_sum=156.0:qstart_avg=2.0:qstart_max=2.0:qstart_min=2.0:qstart_std=0:qstart_sum=2.0:ref_name_counter=RS_GCF_002355475.1_protein.faa_NZ_AP014862.1_2341@PF00015_full_PFAM.369.535--1:scovhsp_avg=93.4:scovhsp_max=93.4:scovhsp_min=93.4:scovhsp_std=0:scovhsp_sum=93.4:send_avg=155.0:send_max=155.0:send_min=155.0:send_std=0:send_sum=155.0:sstart_avg=1.0:sstart_max=1.0:sstart_min=1.0:sstart_std=0:sstart_sum=1.0])0.458:5e-09[&&NHX:Sample_counter=rhizpot1--1||rhiztom1--3||rhiztom3--1:Type_counter=GTDB--1||capture--5:besthit_avg=98.85:besthit_max=99.4:besthit_min=98.1:besthit_std=0.6557438524302054:besthit_sum=395.4:bitscore_avg=183.0:bitscore_max=196.0:bitscore_min=149.0:bitscore_std=22.73030282830976:bitscore_sum=732.0:capture_class_counter=c__Gammaproteobacteria--5:capture_domain_counter=d__Bacteria--5:capture_family_counter=f__Pseudomonadaceae--5:capture_genus_counter=g__Pseudomonas_F--5:capture_order_counter=o__Pseudomonadales--5:capture_phylum_counter=p__Proteobacteria--5:capture_species_counter=s__Pseudomonas_F furukawaii--5:evalue_avg=6.55e-47:evalue_max=2.62e-46:evalue_min=2e-64:evalue_std=1.31e-46:evalue_sum=2.62e-46:gapopen_avg=0.0:gapopen_max=0.0:gapopen_min=0.0:gapopen_std=0.0:gapopen_sum=0.0:gtdb_class_counter=c__Gammaproteobacteria--1:gtdb_domain_counter=d__Bacteria--1:gtdb_family_counter=f__Pseudomonadaceae--1:gtdb_genus_counter=g__Pseudomonas_F--1:gtdb_order_counter=o__Pseudomonadales--1:gtdb_phylum_counter=p__Proteobacteria--1:gtdb_species_counter=s__Pseudomonas_F furukawaii--1:heptad_counter=MCP-40H--6:lbd_counter=:lca_tree=s__Pseudomonas_F furukawaii:length_avg=148.75:length_max=155.0:length_min=130.0:length_std=12.5:length_sum=595.0:mismatch_avg=1.75:mismatch_max=3.0:mismatch_min=1.0:mismatch_std=0.9574271077563381:mismatch_sum=7.0:name=N433920:qcovhsp_avg=99.5:qcovhsp_max=100.0:qcovhsp_min=99.2:qcovhsp_std=0.3464101615137736:qcovhsp_sum=398.0:qend_avg=149.5:qend_max=156.0:qend_min=131.0:qend_std=12.342339054382412:qend_sum=598.0:qstart_avg=1.75:qstart_max=2.0:qstart_min=1.0:qstart_std=0.5:qstart_sum=7.0:ref_name_counter=RS_GCF_002355475.1_protein.faa_NZ_AP014862.1_2341@PF00015_full_PFAM.369.535--4:scovhsp_avg=89.62500000000001:scovhsp_max=93.4:scovhsp_min=78.3:scovhsp_std=7.550000000000004:scovhsp_sum=358.50000000000006:send_avg=155.0:send_max=155.0:send_min=155.0:send_std=0.0:send_sum=620.0:sstart_avg=7.25:sstart_max=26.0:sstart_min=1.0:sstart_std=12.5:sstart_sum=29.0],78d35280-25e1-4182-b67c-54de0384d998_1@MCPsignal.82.181:5e-09[&&NHX:Sample=rhiztom1:Type=capture:capture_class=c__Gammaproteobacteria:capture_domain=d__Bacteria:capture_family=f__Pseudomonadaceae:capture_genus=g__Pseudomonas_F:capture_order=o__Pseudomonadales:capture_phylum=p__Proteobacteria:capture_species=s__Pseudomonas_F furukawaii:heptad=MCP-40H])0.678:5e-09[&&NHX:Sample_counter=rhizpot1--1||rhiztom1--4||rhiztom3--1:Type_counter=GTDB--1||capture--6:besthit_avg=98.85:besthit_max=99.4:besthit_min=98.1:besthit_std=0.6557438524302054:besthit_sum=395.4:bitscore_avg=183.0:bitscore_max=196.0:bitscore_min=149.0:bitscore_std=22.73030282830976:bitscore_sum=732.0:capture_class_counter=c__Gammaproteobacteria--6:capture_domain_counter=d__Bacteria--6:capture_family_counter=f__Pseudomonadaceae--6:capture_genus_counter=g__Pseudomonas_F--6:capture_order_counter=o__Pseudomonadales--6:capture_phylum_counter=p__Proteobacteria--6:capture_species_counter=s__Pseudomonas_F furukawaii--6:evalue_avg=6.55e-47:evalue_max=2.62e-46:evalue_min=2e-64:evalue_std=1.31e-46:evalue_sum=2.62e-46:gapopen_avg=0.0:gapopen_max=0.0:gapopen_min=0.0:gapopen_std=0.0:gapopen_sum=0.0:gtdb_class_counter=c__Gammaproteobacteria--1:gtdb_domain_counter=d__Bacteria--1:gtdb_family_counter=f__Pseudomonadaceae--1:gtdb_genus_counter=g__Pseudomonas_F--1:gtdb_order_counter=o__Pseudomonadales--1:gtdb_phylum_counter=p__Proteobacteria--1:gtdb_species_counter=s__Pseudomonas_F furukawaii--1:heptad_counter=MCP-40H--7:lbd_counter=:lca_tree=s__Pseudomonas_F furukawaii:length_avg=148.75:length_max=155.0:length_min=130.0:length_std=12.5:length_sum=595.0:mismatch_avg=1.75:mismatch_max=3.0:mismatch_min=1.0:mismatch_std=0.9574271077563381:mismatch_sum=7.0:name=N433922:qcovhsp_avg=99.5:qcovhsp_max=100.0:qcovhsp_min=99.2:qcovhsp_std=0.3464101615137736:qcovhsp_sum=398.0:qend_avg=149.5:qend_max=156.0:qend_min=131.0:qend_std=12.342339054382412:qend_sum=598.0:qstart_avg=1.75:qstart_max=2.0:qstart_min=1.0:qstart_std=0.5:qstart_sum=7.0:ref_name_counter=RS_GCF_002355475.1_protein.faa_NZ_AP014862.1_2341@PF00015_full_PFAM.369.535--4:scovhsp_avg=89.62500000000001:scovhsp_max=93.4:scovhsp_min=78.3:scovhsp_std=7.550000000000004:scovhsp_sum=358.50000000000006:send_avg=155.0:send_max=155.0:send_min=155.0:send_std=0.0:send_sum=620.0:sstart_avg=7.25:sstart_max=26.0:sstart_min=1.0:sstart_std=12.5:sstart_sum=29.0])0:5e-09[&&NHX:Sample_counter=rhizpot1--1||rhiztom1--4||rhiztom3--3:Type_counter=GTDB--1||capture--8:besthit_avg=98.82:besthit_max=99.4:besthit_min=98.1:besthit_std=0.5718391382198365:besthit_sum=494.09999999999997:bitscore_avg=185.2:bitscore_max=196.0:bitscore_min=149.0:bitscore_std=20.29039181484675:bitscore_sum=926.0:capture_class_counter=c__Gammaproteobacteria--8:capture_domain_counter=d__Bacteria--8:capture_family_counter=f__Pseudomonadaceae--8:capture_genus_counter=g__Pseudomonas_F--8:capture_order_counter=o__Pseudomonadales--8:capture_phylum_counter=p__Proteobacteria--8:capture_species_counter=s__Pseudomonas_F furukawaii--8:evalue_avg=5.24e-47:evalue_max=2.62e-46:evalue_min=2e-64:evalue_std=1.17169962020989e-46:evalue_sum=2.62e-46:gapopen_avg=0.0:gapopen_max=0.0:gapopen_min=0.0:gapopen_std=0.0:gapopen_sum=0.0:gtdb_class_counter=c__Gammaproteobacteria--1:gtdb_domain_counter=d__Bacteria--1:gtdb_family_counter=f__Pseudomonadaceae--1:gtdb_genus_counter=g__Pseudomonas_F--1:gtdb_order_counter=o__Pseudomonadales--1:gtdb_phylum_counter=p__Proteobacteria--1:gtdb_species_counter=s__Pseudomonas_F furukawaii--1:heptad_counter=MCP-40H--9:lbd_counter=:lca_tree=s__Pseudomonas_F furukawaii:length_avg=150.0:length_max=155.0:length_min=130.0:length_std=11.180339887498949:length_sum=750.0:mismatch_avg=1.8:mismatch_max=3.0:mismatch_min=1.0:mismatch_std=0.8366600265340756:mismatch_sum=9.0:name=N433923:qcovhsp_avg=99.48:qcovhsp_max=100.0:qcovhsp_min=99.2:qcovhsp_std=0.30331501776206027:qcovhsp_sum=497.40000000000003:qend_avg=150.8:qend_max=156.0:qend_min=131.0:qend_std=11.077003204838391:qend_sum=754.0:qstart_avg=1.8:qstart_max=2.0:qstart_min=1.0:qstart_std=0.4472135954999579:qstart_sum=9.0:ref_name_counter=RS_GCF_002355475.1_protein.faa_NZ_AP014862.1_2341@PF00015_full_PFAM.369.535--5:scovhsp_avg=90.38000000000001:scovhsp_max=93.4:scovhsp_min=78.3:scovhsp_std=6.752925292049369:scovhsp_sum=451.90000000000003:send_avg=155.0:send_max=155.0:send_min=155.0:send_std=0.0:send_sum=775.0:sstart_avg=6.0:sstart_max=26.0:sstart_min=1.0:sstart_std=11.180339887498949:sstart_sum=30.0])0.573:0.00421833[&&NHX:Sample_counter=rhizpot1--1||rhiztom1--4||rhiztom3--4:Type_counter=GTDB--1||capture--9:besthit_avg=98.82:besthit_max=99.4:besthit_min=98.1:besthit_std=0.5718391382198365:besthit_sum=494.09999999999997:bitscore_avg=185.2:bitscore_max=196.0:bitscore_min=149.0:bitscore_std=20.29039181484675:bitscore_sum=926.0:capture_class_counter=c__Gammaproteobacteria--9:capture_domain_counter=d__Bacteria--9:capture_family_counter=f__Chromatiaceae--1||f__Pseudomonadaceae--8:capture_genus_counter=g__Marichromatium--1||g__Pseudomonas_F--8:capture_order_counter=o__Chromatiales--1||o__Pseudomonadales--8:capture_phylum_counter=p__Proteobacteria--9:capture_species_counter=s__Marichromatium bheemlicum--1||s__Pseudomonas_F furukawaii--8:evalue_avg=5.24e-47:evalue_max=2.62e-46:evalue_min=2e-64:evalue_std=1.17169962020989e-46:evalue_sum=2.62e-46:gapopen_avg=0.0:gapopen_max=0.0:gapopen_min=0.0:gapopen_std=0.0:gapopen_sum=0.0:gtdb_class_counter=c__Gammaproteobacteria--1:gtdb_domain_counter=d__Bacteria--1:gtdb_family_counter=f__Pseudomonadaceae--1:gtdb_genus_counter=g__Pseudomonas_F--1:gtdb_order_counter=o__Pseudomonadales--1:gtdb_phylum_counter=p__Proteobacteria--1:gtdb_species_counter=s__Pseudomonas_F furukawaii--1:heptad_counter=MCP-40H--10:lbd_counter=:lca_tree=s__Pseudomonas_F furukawaii:length_avg=150.0:length_max=155.0:length_min=130.0:length_std=11.180339887498949:length_sum=750.0:mismatch_avg=1.8:mismatch_max=3.0:mismatch_min=1.0:mismatch_std=0.8366600265340756:mismatch_sum=9.0:name=N433924:qcovhsp_avg=99.48:qcovhsp_max=100.0:qcovhsp_min=99.2:qcovhsp_std=0.30331501776206027:qcovhsp_sum=497.40000000000003:qend_avg=150.8:qend_max=156.0:qend_min=131.0:qend_std=11.077003204838391:qend_sum=754.0:qstart_avg=1.8:qstart_max=2.0:qstart_min=1.0:qstart_std=0.4472135954999579:qstart_sum=9.0:ref_name_counter=RS_GCF_002355475.1_protein.faa_NZ_AP014862.1_2341@PF00015_full_PFAM.369.535--5:scovhsp_avg=90.38000000000001:scovhsp_max=93.4:scovhsp_min=78.3:scovhsp_std=6.752925292049369:scovhsp_sum=451.90000000000003:send_avg=155.0:send_max=155.0:send_min=155.0:send_std=0.0:send_sum=775.0:sstart_avg=6.0:sstart_max=26.0:sstart_min=1.0:sstart_std=11.180339887498949:sstart_sum=30.0])0.995:0.182272[&&NHX:Sample_counter=rhizpot1--1||rhiztom1--5||rhiztom3--4:Type_counter=GTDB--1||capture--10:besthit_avg=98.82:besthit_max=99.4:besthit_min=98.1:besthit_std=0.5718391382198365:besthit_sum=494.09999999999997:bitscore_avg=185.2:bitscore_max=196.0:bitscore_min=149.0:bitscore_std=20.29039181484675:bitscore_sum=926.0:capture_class_counter=c__Gammaproteobacteria--10:capture_domain_counter=d__Bacteria--10:capture_family_counter=f__Chromatiaceae--1||f__Pseudomonadaceae--9:capture_genus_counter=g__Marichromatium--1||g__Pseudomonas_F--9:capture_order_counter=o__Chromatiales--1||o__Pseudomonadales--9:capture_phylum_counter=p__Proteobacteria--10:capture_species_counter=s__Marichromatium bheemlicum--1||s__Pseudomonas_F furukawaii--9:evalue_avg=5.24e-47:evalue_max=2.62e-46:evalue_min=2e-64:evalue_std=1.17169962020989e-46:evalue_sum=2.62e-46:gapopen_avg=0.0:gapopen_max=0.0:gapopen_min=0.0:gapopen_std=0.0:gapopen_sum=0.0:gtdb_class_counter=c__Gammaproteobacteria--1:gtdb_domain_counter=d__Bacteria--1:gtdb_family_counter=f__Pseudomonadaceae--1:gtdb_genus_counter=g__Pseudomonas_F--1:gtdb_order_counter=o__Pseudomonadales--1:gtdb_phylum_counter=p__Proteobacteria--1:gtdb_species_counter=s__Pseudomonas_F furukawaii--1:heptad_counter=MCP-40H--11:lbd_counter=:lca_tree=s__Pseudomonas_F furukawaii:length_avg=150.0:length_max=155.0:length_min=130.0:length_std=11.180339887498949:length_sum=750.0:mismatch_avg=1.8:mismatch_max=3.0:mismatch_min=1.0:mismatch_std=0.8366600265340756:mismatch_sum=9.0:name=N433925:qcovhsp_avg=99.48:qcovhsp_max=100.0:qcovhsp_min=99.2:qcovhsp_std=0.30331501776206027:qcovhsp_sum=497.40000000000003:qend_avg=150.8:qend_max=156.0:qend_min=131.0:qend_std=11.077003204838391:qend_sum=754.0:qstart_avg=1.8:qstart_max=2.0:qstart_min=1.0:qstart_std=0.4472135954999579:qstart_sum=9.0:ref_name_counter=RS_GCF_002355475.1_protein.faa_NZ_AP014862.1_2341@PF00015_full_PFAM.369.535--5:scovhsp_avg=90.38000000000001:scovhsp_max=93.4:scovhsp_min=78.3:scovhsp_std=6.752925292049369:scovhsp_sum=451.90000000000003:send_avg=155.0:send_max=155.0:send_min=155.0:send_std=0.0:send_sum=775.0:sstart_avg=6.0:sstart_max=26.0:sstart_min=1.0:sstart_std=11.180339887498949:sstart_sum=30.0])0.836:0.243229[&&NHX:Sample_counter=rhizpot1--1||rhiztom1--5||rhiztom3--4:Type_counter=GTDB--2||capture--10:besthit_avg=98.82:besthit_max=99.4:besthit_min=98.1:besthit_std=0.5718391382198365:besthit_sum=494.09999999999997:bitscore_avg=185.2:bitscore_max=196.0:bitscore_min=149.0:bitscore_std=20.29039181484675:bitscore_sum=926.0:capture_class_counter=c__Gammaproteobacteria--10:capture_domain_counter=d__Bacteria--10:capture_family_counter=f__Chromatiaceae--1||f__Pseudomonadaceae--9:capture_genus_counter=g__Marichromatium--1||g__Pseudomonas_F--9:capture_order_counter=o__Chromatiales--1||o__Pseudomonadales--9:capture_phylum_counter=p__Proteobacteria--10:capture_species_counter=s__Marichromatium bheemlicum--1||s__Pseudomonas_F furukawaii--9:evalue_avg=5.24e-47:evalue_max=2.62e-46:evalue_min=2e-64:evalue_std=1.17169962020989e-46:evalue_sum=2.62e-46:gapopen_avg=0.0:gapopen_max=0.0:gapopen_min=0.0:gapopen_std=0.0:gapopen_sum=0.0:gtdb_class_counter=c__Gammaproteobacteria--2:gtdb_domain_counter=d__Bacteria--2:gtdb_family_counter=f__Pseudomonadaceae--2:gtdb_genus_counter=g__Pseudomonas_F--2:gtdb_order_counter=o__Pseudomonadales--2:gtdb_phylum_counter=p__Proteobacteria--2:gtdb_species_counter=s__Pseudomonas_F furukawaii--1||s__Pseudomonas_F otitidis--1:heptad_counter=MCP-40H--12:lbd_counter=:lca_tree=g__Pseudomonas_F:length_avg=150.0:length_max=155.0:length_min=130.0:length_std=11.180339887498949:length_sum=750.0:mismatch_avg=1.8:mismatch_max=3.0:mismatch_min=1.0:mismatch_std=0.8366600265340756:mismatch_sum=9.0:name=N433926:qcovhsp_avg=99.48:qcovhsp_max=100.0:qcovhsp_min=99.2:qcovhsp_std=0.30331501776206027:qcovhsp_sum=497.40000000000003:qend_avg=150.8:qend_max=156.0:qend_min=131.0:qend_std=11.077003204838391:qend_sum=754.0:qstart_avg=1.8:qstart_max=2.0:qstart_min=1.0:qstart_std=0.4472135954999579:qstart_sum=9.0:ref_name_counter=RS_GCF_002355475.1_protein.faa_NZ_AP014862.1_2341@PF00015_full_PFAM.369.535--5:scovhsp_avg=90.38000000000001:scovhsp_max=93.4:scovhsp_min=78.3:scovhsp_std=6.752925292049369:scovhsp_sum=451.90000000000003:send_avg=155.0:send_max=155.0:send_min=155.0:send_std=0.0:send_sum=775.0:sstart_avg=6.0:sstart_max=26.0:sstart_min=1.0:sstart_std=11.180339887498949:sstart_sum=30.0],(RS_GCF_001557875.1_protein.faa_NZ_LNRF01000001.1_351@PF00015_full_PFAM.47.105:0.0352558[&&NHX:Type=GTDB:gtdb_class=c__Gammaproteobacteria:gtdb_domain=d__Bacteria:gtdb_family=f__Vibrionaceae:gtdb_genus=g__Vibrio:gtdb_order=o__Enterobacterales:gtdb_phylum=p__Proteobacteria:gtdb_species=s__Vibrio splendidus_F:heptad=MCP-24H:species=d__Bacteria_p__Proteobacteria_c__Gammaproteobacteria_o__Enterobacterales_f__Vibrionaceae_g__Vibrio_s__Vibrio splendidus_F],(RS_GCF_014878155.1_protein.faa_NZ_JADANL010000019.1_50@PF00015_full_PFAM.51.112:0.0556428[&&NHX:Type=GTDB:gtdb_class=c__Gammaproteobacteria:gtdb_domain=d__Bacteria:gtdb_family=f__Vibrionaceae:gtdb_genus=g__Vibrio:gtdb_order=o__Enterobacterales:gtdb_phylum=p__Proteobacteria:gtdb_species=s__Vibrio lentus:heptad=MCP-40H:species=d__Bacteria_p__Proteobacteria_c__Gammaproteobacteria_o__Enterobacterales_f__Vibrionaceae_g__Vibrio_s__Vibrio lentus],RS_GCF_002875945.1_protein.faa_NZ_MCZK01000165.1_2@PF00015_full_PFAM.49.115:0.0139318[&&NHX:Type=GTDB:gtdb_class=c__Gammaproteobacteria:gtdb_domain=d__Bacteria:gtdb_family=f__Vibrionaceae:gtdb_genus=g__Vibrio:gtdb_order=o__Enterobacterales:gtdb_phylum=p__Proteobacteria:gtdb_species=s__Vibrio lentus_A:heptad=MCP-24H:species=d__Bacteria_p__Proteobacteria_c__Gammaproteobacteria_o__Enterobacterales_f__Vibrionaceae_g__Vibrio_s__Vibrio lentus_A])0:5e-09[&&NHX:Sample_counter=:Type_counter=GTDB--2:capture_class_counter=:capture_domain_counter=:capture_family_counter=:capture_genus_counter=:capture_order_counter=:capture_phylum_counter=:capture_species_counter=:evoltype=D:gtdb_class_counter=c__Gammaproteobacteria--2:gtdb_domain_counter=d__Bacteria--2:gtdb_family_counter=f__Vibrionaceae--2:gtdb_genus_counter=g__Vibrio--2:gtdb_order_counter=o__Enterobacterales--2:gtdb_phylum_counter=p__Proteobacteria--2:gtdb_species_counter=s__Vibrio lentus--1||s__Vibrio lentus_A--1:heptad_counter=MCP-24H--1||MCP-40H--1:lbd_counter=:lca=d__Bacteria:lca_tree=g__Vibrio:name=N433930:ref_name_counter=])1:0.903365[&&NHX:Sample_counter=:Type_counter=GTDB--3:capture_class_counter=:capture_domain_counter=:capture_family_counter=:capture_genus_counter=:capture_order_counter=:capture_phylum_counter=:capture_species_counter=:evoltype=D:gtdb_class_counter=c__Gammaproteobacteria--3:gtdb_domain_counter=d__Bacteria--3:gtdb_family_counter=f__Vibrionaceae--3:gtdb_genus_counter=g__Vibrio--3:gtdb_order_counter=o__Enterobacterales--3:gtdb_phylum_counter=p__Proteobacteria--3:gtdb_species_counter=s__Vibrio lentus--1||s__Vibrio lentus_A--1||s__Vibrio splendidus_F--1:heptad_counter=MCP-24H--2||MCP-40H--1:lbd_counter=:lca=d__Bacteria:lca_tree=g__Vibrio:name=N433931:ref_name_counter=])0.383:0.135528[&&NHX:Sample_counter=rhizpot1--1||rhiztom1--5||rhiztom3--4:Type_counter=GTDB--5||capture--10:besthit_avg=98.82:besthit_max=99.4:besthit_min=98.1:besthit_std=0.5718391382198365:besthit_sum=494.09999999999997:bitscore_avg=185.2:bitscore_max=196.0:bitscore_min=149.0:bitscore_std=20.29039181484675:bitscore_sum=926.0:capture_class_counter=c__Gammaproteobacteria--10:capture_domain_counter=d__Bacteria--10:capture_family_counter=f__Chromatiaceae--1||f__Pseudomonadaceae--9:capture_genus_counter=g__Marichromatium--1||g__Pseudomonas_F--9:capture_order_counter=o__Chromatiales--1||o__Pseudomonadales--9:capture_phylum_counter=p__Proteobacteria--10:capture_species_counter=s__Marichromatium bheemlicum--1||s__Pseudomonas_F furukawaii--9:evalue_avg=5.24e-47:evalue_max=2.62e-46:evalue_min=2e-64:evalue_std=1.17169962020989e-46:evalue_sum=2.62e-46:gapopen_avg=0.0:gapopen_max=0.0:gapopen_min=0.0:gapopen_std=0.0:gapopen_sum=0.0:gtdb_class_counter=c__Gammaproteobacteria--5:gtdb_domain_counter=d__Bacteria--5:gtdb_family_counter=f__Pseudomonadaceae--2||f__Vibrionaceae--3:gtdb_genus_counter=g__Pseudomonas_F--2||g__Vibrio--3:gtdb_order_counter=o__Enterobacterales--3||o__Pseudomonadales--2:gtdb_phylum_counter=p__Proteobacteria--5:gtdb_species_counter=s__Pseudomonas_F furukawaii--1||s__Pseudomonas_F otitidis--1||s__Vibrio lentus--1||s__Vibrio lentus_A--1||s__Vibrio splendidus_F--1:heptad_counter=MCP-24H--2||MCP-40H--13:lbd_counter=:lca_tree=c__Gammaproteobacteria:length_avg=150.0:length_max=155.0:length_min=130.0:length_std=11.180339887498949:length_sum=750.0:mismatch_avg=1.8:mismatch_max=3.0:mismatch_min=1.0:mismatch_std=0.8366600265340756:mismatch_sum=9.0:name=N433932:qcovhsp_avg=99.48:qcovhsp_max=100.0:qcovhsp_min=99.2:qcovhsp_std=0.30331501776206027:qcovhsp_sum=497.40000000000003:qend_avg=150.8:qend_max=156.0:qend_min=131.0:qend_std=11.077003204838391:qend_sum=754.0:qstart_avg=1.8:qstart_max=2.0:qstart_min=1.0:qstart_std=0.4472135954999579:qstart_sum=9.0:ref_name_counter=RS_GCF_002355475.1_protein.faa_NZ_AP014862.1_2341@PF00015_full_PFAM.369.535--5:scovhsp_avg=90.38000000000001:scovhsp_max=93.4:scovhsp_min=78.3:scovhsp_std=6.752925292049369:scovhsp_sum=451.90000000000003:send_avg=155.0:send_max=155.0:send_min=155.0:send_std=0.0:send_sum=775.0:sstart_avg=6.0:sstart_max=26.0:sstart_min=1.0:sstart_std=11.180339887498949:sstart_sum=30.0])0.696:0.0178768[&&NHX:Sample_counter=rhizpot1--1||rhizpot3--1||rhiztom1--15||rhiztom2--2||rhiztom3--12:Type_counter=GTDB--54||capture--31:besthit_avg=96.18181818181819:besthit_max=100.0:besthit_min=82.2:besthit_std=5.132020690102133:besthit_sum=1058.0:bitscore_avg=215.45454545454547:bitscore_max=279.0:bitscore_min=149.0:bitscore_std=41.35786173477453:bitscore_sum=2370.0:capture_class_counter=c__Clostridia--6||c__Desulfuromonadia--1||c__Eremiobacteria--1||c__Gammaproteobacteria--23:capture_domain_counter=d__Bacteria--31:capture_family_counter=f__Alteromonadaceae--4||f__Burkholderiaceae--1||f__Chromatiaceae--1||f__Eremiobacteraceae--1||f__Gallionellaceae--1||f__Lachnospiraceae--6||f__Nitrincolaceae--1||f__Pseudomonadaceae--15||f__Trichloromonadaceae--1:capture_genus_counter=g__ASP10-02a--1||g__Eremiobacter--1||g__Eubacterium_J--4||g__Gallionella--1||g__Lacrimispora--1||g__Marichromatium--1||g__Pararheinheimera--3||g__Paucibacter_A--1||g__Pseudomonas_E--6||g__Pseudomonas_F--9||g__Rheinheimera--1||g__Trichloromonas--1||g__Ventrimonas--1:capture_order_counter=o__Burkholderiales--2||o__Chromatiales--1||o__Desulfuromonadales--1||o__Enterobacterales--4||o__Eremiobacterales--1||o__Lachnospirales--6||o__Pseudomonadales--16:capture_phylum_counter=p__Desulfobacterota--1||p__Eremiobacterota--1||p__Firmicutes_A--6||p__Proteobacteria--23:capture_species_counter=s__ASP10-02a sp003521845--1||s__Eremiobacter antarcticus--1||s__Eubacterium_J sp910579075--4||s__Gallionella sp903934275--1||s__Lacrimispora xylanolytica_A--1||s__Marichromatium bheemlicum--1||s__Pararheinheimera sp003543135--2||s__Pararheinheimera texasensis--1||s__Paucibacter_A oligotrophus--1||s__Pseudomonas_E azotoformans_A--1||s__Pseudomonas_E baetica--1||s__Pseudomonas_E fluorescens_AQ--2||s__Pseudomonas_E guguanensis--1||s__Pseudomonas_E sp014268745--1||s__Pseudomonas_F furukawaii--9||s__Rheinheimera pleomorphica--1||s__Trichloromonas sp001825565--1||s__Ventrimonas sp009911065--1:evalue_avg=2.3818181829e-47:evalue_max=2.62e-46:evalue_min=6.98e-96:evalue_std=7.899597227578608e-47:evalue_sum=2.62000000119e-46:gapopen_avg=0.18181818181818182:gapopen_max=2.0:gapopen_min=0.0:gapopen_std=0.6030226891555273:gapopen_sum=2.0:gtdb_class_counter=c__Gammaproteobacteria--54:gtdb_domain_counter=d__Bacteria--54:gtdb_family_counter=f__Alteromonadaceae--49||f__Pseudomonadaceae--2||f__Vibrionaceae--3:gtdb_genus_counter=g__Algicola--1||g__Alishewanella--5||g__Alkalimonas--2||g__Arsukibacterium--8||g__Flocculibacter--1||g__GCA-2401725--1||g__JS7-9--1||g__M269--1||g__Neptunicella--1||g__Pararheinheimera--15||g__Pseudomonas_F--2||g__Psychrosphaera--1||g__Rheinheimera--12||g__Vibrio--3:gtdb_order_counter=o__Enterobacterales--52||o__Pseudomonadales--2:gtdb_phylum_counter=p__Proteobacteria--54:gtdb_species_counter=s__Algicola sagamiensis--1||s__Alishewanella aestuarii--1||s__Alishewanella agri--1||s__Alishewanella jeotgali--1||s__Alishewanella longhuensis--1||s__Alishewanella tabrizica--1||s__Alkalimonas amylolytica--1||s__Alkalimonas sp007117525--1||s__Arsukibacterium ikkense--1||s__Arsukibacterium perlucidum--1||s__Arsukibacterium sp000987765--1||s__Arsukibacterium sp002364615--1||s__Arsukibacterium sp002415085--1||s__Arsukibacterium sp018402695--1||s__Arsukibacterium sp019100565--1||s__Arsukibacterium tuosuense--1||s__Flocculibacter collagenilyticus--1||s__GCA-2401725 sp016765535--1||s__JS7-9 sp004329715--1||s__M269 sp004353515--1||s__Neptunicella marina--1||s__Pararheinheimera mesophila--1||s__Pararheinheimera riviphila--1||s__Pararheinheimera sp000217935--1||s__Pararheinheimera sp001669775--1||s__Pararheinheimera sp003482455--1||s__Pararheinheimera sp003543135--1||s__Pararheinheimera sp003990335--1||s__Pararheinheimera sp004005375--1||s__Pararheinheimera sp008015325--1||s__Pararheinheimera sp017302255--1||s__Pararheinheimera sp018815765--1||s__Pararheinheimera sp018820995--1||s__Pararheinheimera sp018825965--1||s__Pararheinheimera tangshanensis--1||s__Pararheinheimera texasensis--1||s__Pseudomonas_F furukawaii--1||s__Pseudomonas_F otitidis--1||s__Psychrosphaera sp013373245--1||s__Rheinheimera aquimaris--1||s__Rheinheimera baltica--1||s__Rheinheimera nanhaiensis--1||s__Rheinheimera pacifica--1||s__Rheinheimera pleomorphica--1||s__Rheinheimera salexigens--1||s__Rheinheimera sp001513785--1||s__Rheinheimera sp002840125--1||s__Rheinheimera sp013283795--1||s__Rheinheimera sp017824735--1||s__Rheinheimera sp018826295--1||s__Rheinheimera sp018831085--1||s__Vibrio lentus--1||s__Vibrio lentus_A--1||s__Vibrio splendidus_F--1:heptad_counter=MCP-24H--2||MCP-28H--1||MCP-40H--82:lbd_counter=:lca_tree=f__Alteromonadaceae:length_avg=145.72727272727272:length_max=155.0:length_min=118.0:length_std=13.016073978668906:length_sum=1603.0:mismatch_avg=4.818181818181818:mismatch_max=21.0:mismatch_min=0.0:mismatch_std=5.862050525510366:mismatch_sum=53.0:name=N433933:qcovhsp_avg=99.34545454545454:qcovhsp_max=100.0:qcovhsp_min=97.5:qcovhsp_std=0.6875516509523287:qcovhsp_sum=1092.8:qend_avg=145.9090909090909:qend_max=156.0:qend_min=119.0:qend_std=12.82540093294978:qend_sum=1605.0:qstart_avg=1.4545454545454546:qstart_max=2.0:qstart_min=1.0:qstart_std=0.5222329678670935:qstart_sum=16.0:ref_name_counter=GB_GCA_003543135.1_protein.faa_DPJG01000010.1_61@PF00015_full_PFAM.382.660--1||GB_GCA_018820995.1_protein.faa_JAHJNE010000020.1_4@PF00015_full_PFAM.327.534--2||RS_GCF_002355475.1_protein.faa_NZ_AP014862.1_2341@PF00015_full_PFAM.369.535--5||RS_GCF_004005945.1_protein.faa_NZ_SACS01000005.1_116@PF00015_full_PFAM.458.663--3:scovhsp_avg=76.98181818181818:scovhsp_max=93.4:scovhsp_min=55.0:scovhsp_std=14.807215685726888:scovhsp_sum=846.8000000000001:send_avg=172.9090909090909:send_max=257.0:send_min=155.0:send_std=29.831039356531125:send_sum=1902.0:sstart_avg=28.272727272727273:sstart_max=105.0:sstart_min=1.0:sstart_std=31.241289695180345:sstart_sum=311.0],((GB_GCA_018623495.1_protein.faa_JAAZVP010000033.1_8@PF00015_full_PFAM.416.612:0.130303[&&NHX:Type=GTDB:gtdb_class=c__Gammaproteobacteria:gtdb_domain=d__Bacteria:gtdb_family=f__JAAZVP01:gtdb_genus=g__JAAZVP01:gtdb_order=o__Halothiobacillales:gtdb_phylum=p__Proteobacteria:gtdb_species=s__JAAZVP01 sp018623495:heptad=MCP-40H:species=d__Bacteria_p__Proteobacteria_c__Gammaproteobacteria_o__Halothiobacillales_f__JAAZVP01_g__JAAZVP01_s__JAAZVP01 sp018623495],(GB_GCA_016744395.1_protein.faa_JADGEK010000023.1_6@PF00015_full_PFAM.429.606:0.37405[&&NHX:Type=GTDB:gtdb_class=c__Gammaproteobacteria:gtdb_domain=d__Bacteria:gtdb_family=f__GRL18:gtdb_genus=g__GRL18:gtdb_order=o__GCF-002020875:gtdb_phylum=p__Proteobacteria:gtdb_species=s__GRL18 sp016744395:heptad=MCP-40H:species=d__Bacteria_p__Proteobacteria_c__Gammaproteobacteria_o__GCF-002020875_f__GRL18_g__GRL18_s__GRL18 sp016744395],(GB_GCA_003676145.1_protein.faa_NAUB01000016.1_51@PF00015_full_PFAM.416.607:0.0113294[&&NHX:Type=GTDB:gtdb_class=c__Gammaproteobacteria:gtdb_domain=d__Bacteria:gtdb_family=f__Sedimenticolaceae:gtdb_genus=g__Thiodiazotropha:gtdb_order=o__Chromatiales:gtdb_phylum=p__Proteobacteria:gtdb_species=s__Thiodiazotropha endolucinida:heptad=MCP-40H:species=d__Bacteria_p__Proteobacteria_c__Gammaproteobacteria_o__Chromatiales_f__Sedimenticolaceae_g__Thiodiazotropha_s__Thiodiazotropha endolucinida],(GB_GCA_019100305.1_protein.faa_JAHRHW010000374.1_3@PF00015_full_PFAM.416.607:5e-09[&&NHX:Type=GTDB:gtdb_class=c__Gammaproteobacteria:gtdb_domain=d__Bacteria:gtdb_family=f__Sedimenticolaceae:gtdb_genus=g__Thiodiazotropha:gtdb_order=o__Chromatiales:gtdb_phylum=p__Proteobacteria:gtdb_species=s__Thiodiazotropha sp019100305:heptad=MCP-40H:species=d__Bacteria_p__Proteobacteria_c__Gammaproteobacteria_o__Chromatiales_f__Sedimenticolaceae_g__Thiodiazotropha_s__Thiodiazotropha sp019100305],(RS_GCF_001708965.1_protein.faa_NZ_LVJW01000003.1_105@PF00015_full_PFAM.432.605:0.00866802[&&NHX:Type=GTDB:gtdb_class=c__Gammaproteobacteria:gtdb_domain=d__Bacteria:gtdb_family=f__Sedimenticolaceae:gtdb_genus=g__Thiodiazotropha:gtdb_order=o__Chromatiales:gtdb_phylum=p__Proteobacteria:gtdb_species=s__Thiodiazotropha endoloripes:heptad=MCP-40H:species=d__Bacteria_p__Proteobacteria_c__Gammaproteobacteria_o__Chromatiales_f__Sedimenticolaceae_g__Thiodiazotropha_s__Thiodiazotropha endoloripes],(GB_GCA_001709035.1_protein.faa_LVKA01000008.1_346@PF00015_full_PFAM.424.605:0.016331[&&NHX:Type=GTDB:gtdb_class=c__Gammaproteobacteria:gtdb_domain=d__Bacteria:gtdb_family=f__Sedimenticolaceae:gtdb_genus=g__Thiodiazotropha:gtdb_order=o__Chromatiales:gtdb_phylum=p__Proteobacteria:gtdb_species=s__Thiodiazotropha endoloripes_B:heptad=MCP-40H:species=d__Bacteria_p__Proteobacteria_c__Gammaproteobacteria_o__Chromatiales_f__Sedimenticolaceae_g__Thiodiazotropha_s__Thiodiazotropha endoloripes_B],GB_GCA_016842065.1_protein.faa_JAEPDS010000003.1_56@PF00015_full_PFAM.427.607:0.00828671[&&NHX:Type=GTDB:gtdb_class=c__Gammaproteobacteria:gtdb_domain=d__Bacteria:gtdb_family=f__Sedimenticolaceae:gtdb_genus=g__Thiodiazotropha:gtdb_order=o__Chromatiales:gtdb_phylum=p__Proteobacteria:gtdb_species=s__Thiodiazotropha sp016842065:heptad=MCP-40H:species=d__Bacteria_p__Proteobacteria_c__Gammaproteobacteria_o__Chromatiales_f__Sedimenticolaceae_g__Thiodiazotropha_s__Thiodiazotropha sp016842065])0:5e-09[&&NHX:Sample_counter=:Type_counter=GTDB--2:capture_class_counter=:capture_domain_counter=:capture_family_counter=:capture_genus_counter=:capture_order_counter=:capture_phylum_counter=:capture_species_counter=:evoltype=D:gtdb_class_counter=c__Gammaproteobacteria--2:gtdb_domain_counter=d__Bacteria--2:gtdb_family_counter=f__Sedimenticolaceae--2:gtdb_genus_counter=g__Thiodiazotropha--2:gtdb_order_counter=o__Chromatiales--2:gtdb_phylum_counter=p__Proteobacteria--2:gtdb_species_counter=s__Thiodiazotropha endoloripes_B--1||s__Thiodiazotropha sp016842065--1:heptad_counter=MCP-40H--2:lbd_counter=:lca=d__Bacteria:lca_tree=g__Thiodiazotropha:name=N433941:ref_name_counter=])0:5e-09[&&NHX:Sample_counter=:Type_counter=GTDB--3:capture_class_counter=:capture_domain_counter=:capture_family_counter=:capture_genus_counter=:capture_order_counter=:capture_phylum_counter=:capture_species_counter=:evoltype=D:gtdb_class_counter=c__Gammaproteobacteria--3:gtdb_domain_counter=d__Bacteria--3:gtdb_family_counter=f__Sedimenticolaceae--3:gtdb_genus_counter=g__Thiodiazotropha--3:gtdb_order_counter=o__Chromatiales--3:gtdb_phylum_counter=p__Proteobacteria--3:gtdb_species_counter=s__Thiodiazotropha endoloripes--1||s__Thiodiazotropha endoloripes_B--1||s__Thiodiazotropha sp016842065--1:heptad_counter=MCP-40H--3:lbd_counter=:lca=d__Bacteria:lca_tree=g__Thiodiazotropha:name=N433942:ref_name_counter=])0.728:0.00818994[&&NHX:Sample_counter=:Type_counter=GTDB--4:capture_class_counter=:capture_domain_counter=:capture_family_counter=:capture_genus_counter=:capture_order_counter=:capture_phylum_counter=:capture_species_counter=:evoltype=D:gtdb_class_counter=c__Gammaproteobacteria--4:gtdb_domain_counter=d__Bacteria--4:gtdb_family_counter=f__Sedimenticolaceae--4:gtdb_genus_counter=g__Thiodiazotropha--4:gtdb_order_counter=o__Chromatiales--4:gtdb_phylum_counter=p__Proteobacteria--4:gtdb_species_counter=s__Thiodiazotropha endoloripes--1||s__Thiodiazotropha endoloripes_B--1||s__Thiodiazotropha sp016842065--1||s__Thiodiazotropha sp019100305--1:heptad_counter=MCP-40H--4:lbd_counter=:lca=d__Bacteria:lca_tree=g__Thiodiazotropha:name=N433943:ref_name_counter=])0.997:0.251078[&&NHX:Sample_counter=:Type_counter=GTDB--5:capture_class_counter=:capture_domain_counter=:capture_family_counter=:capture_genus_counter=:capture_order_counter=:capture_phylum_counter=:capture_species_counter=:evoltype=D:gtdb_class_counter=c__Gammaproteobacteria--5:gtdb_domain_counter=d__Bacteria--5:gtdb_family_counter=f__Sedimenticolaceae--5:gtdb_genus_counter=g__Thiodiazotropha--5:gtdb_order_counter=o__Chromatiales--5:gtdb_phylum_counter=p__Proteobacteria--5:gtdb_species_counter=s__Thiodiazotropha endoloripes--1||s__Thiodiazotropha endoloripes_B--1||s__Thiodiazotropha endolucinida--1||s__Thiodiazotropha sp016842065--1||s__Thiodiazotropha sp019100305--1:heptad_counter=MCP-40H--5:lbd_counter=:lca=d__Bacteria:lca_tree=g__Thiodiazotropha:name=N433944:ref_name_counter=])0.84:0.101782[&&NHX:Sample_counter=:Type_counter=GTDB--6:capture_class_counter=:capture_domain_counter=:capture_family_counter=:capture_genus_counter=:capture_order_counter=:capture_phylum_counter=:capture_species_counter=:evoltype=D:gtdb_class_counter=c__Gammaproteobacteria--6:gtdb_domain_counter=d__Bacteria--6:gtdb_family_counter=f__GRL18--1||f__Sedimenticolaceae--5:gtdb_genus_counter=g__GRL18--1||g__Thiodiazotropha--5:gtdb_order_counter=o__Chromatiales--5||o__GCF-002020875--1:gtdb_phylum_counter=p__Proteobacteria--6:gtdb_species_counter=s__GRL18 sp016744395--1||s__Thiodiazotropha endoloripes--1||s__Thiodiazotropha endoloripes_B--1||s__Thiodiazotropha endolucinida--1||s__Thiodiazotropha sp016842065--1||s__Thiodiazotropha sp019100305--1:heptad_counter=MCP-40H--6:lbd_counter=:lca=d__Bacteria:lca_tree=c__Gammaproteobacteria:name=N433945:ref_name_counter=])0.999:0.31659[&&NHX:Sample_counter=:Type_counter=GTDB--7:capture_class_counter=:capture_domain_counter=:capture_family_counter=:capture_genus_counter=:capture_order_counter=:capture_phylum_counter=:capture_species_counter=:evoltype=D:gtdb_class_counter=c__Gammaproteobacteria--7:gtdb_domain_counter=d__Bacteria--7:gtdb_family_counter=f__GRL18--1||f__JAAZVP01--1||f__Sedimenticolaceae--5:gtdb_genus_counter=g__GRL18--1||g__JAAZVP01--1||g__Thiodiazotropha--5:gtdb_order_counter=o__Chromatiales--5||o__GCF-002020875--1||o__Halothiobacillales--1:gtdb_phylum_counter=p__Proteobacteria--7:gtdb_species_counter=s__GRL18 sp016744395--1||s__JAAZVP01 sp018623495--1||s__Thiodiazotropha endoloripes--1||s__Thiodiazotropha endoloripes_B--1||s__Thiodiazotropha endolucinida--1||s__Thiodiazotropha sp016842065--1||s__Thiodiazotropha sp019100305--1:heptad_counter=MCP-40H--7:lbd_counter=:lca=d__Bacteria:lca_tree=c__Gammaproteobacteria:name=N433946:ref_name_counter=],(RS_GCF_005116665.1_protein.faa_NZ_SWCJ01000004.1_103@PF00015_full_PFAM.320.530:0.505141[&&NHX:Type=GTDB:gtdb_class=c__Gammaproteobacteria:gtdb_domain=d__Bacteria:gtdb_family=f__Shewanellaceae:gtdb_genus=g__Ferrimonas:gtdb_order=o__Enterobacterales:gtdb_phylum=p__Proteobacteria:gtdb_species=s__Ferrimonas sp005116665:heptad=MCP-40H:species=d__Bacteria_p__Proteobacteria_c__Gammaproteobacteria_o__Enterobacterales_f__Shewanellaceae_g__Ferrimonas_s__Ferrimonas sp005116665],(8f2e96ac-7646-4f81-bc2b-44214e31f7c2_1@MCPsignal.37.78:0.135187[&&NHX:Sample=rhiztom2:Type=capture:capture_class=c__Gammaproteobacteria:capture_domain=d__Bacteria:capture_family=f__Pseudomonadaceae:capture_genus=g__Pseudomonas_E:capture_order=o__Pseudomonadales:capture_phylum=p__Proteobacteria:capture_species=s__Pseudomonas_E fluorescens_BA:heptad=MCP-40H],(((((c9867312-38c9-4e13-a68d-be0294a34f59_1@MCPsignal.78.201:0.0415284[&&NHX:Sample=rhiztom2:Type=capture:besthit=95.1:bitscore=196.0:capture_class=c__Gammaproteobacteria:capture_domain=d__Bacteria:capture_family=f__Cellvibrionaceae:capture_genus=g__Cellvibrio:capture_order=o__Pseudomonadales:capture_phylum=p__Proteobacteria:capture_species=s__Cellvibrio sp002007605:evalue=9.34e-65:gapopen=1.0:heptad=MCP-24H:length=122.0:mismatch=5.0:qcovhsp=99.2:qend=123.0:qstart=2.0:ref_name=RS_GCF_008806955.1_protein.faa_NZ_CP031727.1_1081@PF00015_full_PFAM.302.507:scovhsp=59.0:send=180.0:sstart=60.0],(((((a7813af5-8fb6-46b4-8362-c7ad2af23f43_6@MCPsignal.78.173:0.0550049[&&NHX:Sample=rhiztom1:Type=capture:capture_class=c__Halobacteria:capture_domain=d__Archaea:capture_family=f__Haloferacaceae:capture_genus=g__Haloplanus:capture_order=o__Halobacteriales:capture_phylum=p__Halobacteriota:capture_species=s__Haloplanus rubicundus:heptad=MCP-40H],(e8642d7a-c76b-4d8c-89c7-8a9bf4be588f_4@MCPsignal.44.112:0.016026[&&NHX:Sample=rhiztom1:Type=capture:capture_class=c__Gammaproteobacteria:capture_domain=d__Bacteria:capture_family=f__Pseudomonadaceae:capture_genus=g__Pseudomonas_E:capture_order=o__Pseudomonadales:capture_phylum=p__Proteobacteria:capture_species=s__Pseudomonas_E cedrina:heptad=MCP-40H],9aee7d4a-5879-4cb1-a869-5c78711bb1a9_1@MCPsignal.21.92:5e-09[&&NHX:Sample=rhiztom1:Type=capture:capture_class=c__Alphaproteobacteria:capture_domain=d__Bacteria:capture_family=f__Ancalomicrobiaceae:capture_genus=g__Siculibacillus:capture_order=o__Rhizobiales:capture_phylum=p__Proteobacteria:capture_species=s__Siculibacillus lacustris:heptad=MCP-40H])0.175:0.0304738[&&NHX:Sample_counter=rhiztom1--2:Type_counter=capture--2:capture_class_counter=c__Alphaproteobacteria--1||c__Gammaproteobacteria--1:capture_domain_counter=d__Bacteria--2:capture_family_counter=f__Ancalomicrobiaceae--1||f__Pseudomonadaceae--1:capture_genus_counter=g__Pseudomonas_E--1||g__Siculibacillus--1:capture_order_counter=o__Pseudomonadales--1||o__Rhizobiales--1:capture_phylum_counter=p__Proteobacteria--2:capture_species_counter=s__Pseudomonas_E cedrina--1||s__Siculibacillus lacustris--1:gtdb_class_counter=:gtdb_domain_counter=:gtdb_family_counter=:gtdb_genus_counter=:gtdb_order_counter=:gtdb_phylum_counter=:gtdb_species_counter=:heptad_counter=MCP-40H--2:lbd_counter=:name=N433953:ref_name_counter=])0.891:0.0698117[&&NHX:Sample_counter=rhiztom1--3:Type_counter=capture--3:capture_class_counter=c__Alphaproteobacteria--1||c__Gammaproteobacteria--1||c__Halobacteria--1:capture_domain_counter=d__Archaea--1||d__Bacteria--2:capture_family_counter=f__Ancalomicrobiaceae--1||f__Haloferacaceae--1||f__Pseudomonadaceae--1:capture_genus_counter=g__Haloplanus--1||g__Pseudomonas_E--1||g__Siculibacillus--1:capture_order_counter=o__Halobacteriales--1||o__Pseudomonadales--1||o__Rhizobiales--1:capture_phylum_counter=p__Halobacteriota--1||p__Proteobacteria--2:capture_species_counter=s__Haloplanus rubicundus--1||s__Pseudomonas_E cedrina--1||s__Siculibacillus lacustris--1:gtdb_class_counter=:gtdb_domain_counter=:gtdb_family_counter=:gtdb_genus_counter=:gtdb_order_counter=:gtdb_phylum_counter=:gtdb_species_counter=:heptad_counter=MCP-40H--3:lbd_counter=:name=N433954:ref_name_counter=],(12da2397-0a76-43df-9cd4-9c4c421d8174_2@MCPsignal.36.137:0.0148377[&&NHX:Sample=rhiztom2:Type=capture:capture_class=c__Gammaproteobacteria:capture_domain=d__Bacteria:capture_family=f__Rhodocyclaceae:capture_genus=g__Zoogloea:capture_order=o__Burkholderiales:capture_phylum=p__Proteobacteria:capture_species=s__Zoogloea sp018241725:heptad=MCP-40H],6ab6695a-c53e-4900-b936-4e4db4783011_4@MCPsignal.128.247:5e-09[&&NHX:Sample=rhiztom3:Type=capture:besthit=97.5:bitscore=147.0:capture_class=c__Gammaproteobacteria:capture_domain=d__Bacteria:capture_family=f__DSM-103792:capture_genus=g__JACPFT01:capture_order=o__Enterobacterales:capture_phylum=p__Proteobacteria:capture_species=s__JACPFT01 sp016182845:evalue=2.44e-45:gapopen=0.0:heptad=MCP-40H:length=119.0:mismatch=3.0:qcovhsp=100.0:qend=119.0:qstart=1.0:ref_name=RS_GCF_000953825.1_protein.faa_NZ_BBUL01000093.1_174@PF00015_full_PFAM.326.524:scovhsp=60.1:send=177.0:sstart=59.0])0.491:0.00547729[&&NHX:Sample_counter=rhiztom2--1||rhiztom3--1:Type_counter=capture--2:besthit_avg=97.5:besthit_max=97.5:besthit_min=97.5:besthit_std=0:besthit_sum=97.5:bitscore_avg=147.0:bitscore_max=147.0:bitscore_min=147.0:bitscore_std=0:bitscore_sum=147.0:capture_class_counter=c__Gammaproteobacteria--2:capture_domain_counter=d__Bacteria--2:capture_family_counter=f__DSM-103792--1||f__Rhodocyclaceae--1:capture_genus_counter=g__JACPFT01--1||g__Zoogloea--1:capture_order_counter=o__Burkholderiales--1||o__Enterobacterales--1:capture_phylum_counter=p__Proteobacteria--2:capture_species_counter=s__JACPFT01 sp016182845--1||s__Zoogloea sp018241725--1:evalue_avg=2.44e-45:evalue_max=2.44e-45:evalue_min=2.44e-45:evalue_std=0:evalue_sum=2.44e-45:gapopen_avg=0.0:gapopen_max=0.0:gapopen_min=0.0:gapopen_std=0:gapopen_sum=0.0:gtdb_class_counter=:gtdb_domain_counter=:gtdb_family_counter=:gtdb_genus_counter=:gtdb_order_counter=:gtdb_phylum_counter=:gtdb_species_counter=:heptad_counter=MCP-40H--2:lbd_counter=:length_avg=119.0:length_max=119.0:length_min=119.0:length_std=0:length_sum=119.0:mismatch_avg=3.0:mismatch_max=3.0:mismatch_min=3.0:mismatch_std=0:mismatch_sum=3.0:name=N433957:qcovhsp_avg=100.0:qcovhsp_max=100.0:qcovhsp_min=100.0:qcovhsp_std=0:qcovhsp_sum=100.0:qend_avg=119.0:qend_max=119.0:qend_min=119.0:qend_std=0:qend_sum=119.0:qstart_avg=1.0:qstart_max=1.0:qstart_min=1.0:qstart_std=0:qstart_sum=1.0:ref_name_counter=RS_GCF_000953825.1_protein.faa_NZ_BBUL01000093.1_174@PF00015_full_PFAM.326.524--1:scovhsp_avg=60.1:scovhsp_max=60.1:scovhsp_min=60.1:scovhsp_std=0:scovhsp_sum=60.1:send_avg=177.0:send_max=177.0:send_min=177.0:send_std=0:send_sum=177.0:sstart_avg=59.0:sstart_max=59.0:sstart_min=59.0:sstart_std=0:sstart_sum=59.0])0.534:0.0427511[&&NHX:Sample_counter=rhiztom1--3||rhiztom2--1||rhiztom3--1:Type_counter=capture--5:besthit_avg=97.5:besthit_max=97.5:besthit_min=97.5:besthit_std=0:besthit_sum=97.5:bitscore_avg=147.0:bitscore_max=147.0:bitscore_min=147.0:bitscore_std=0:bitscore_sum=147.0:capture_class_counter=c__Alphaproteobacteria--1||c__Gammaproteobacteria--3||c__Halobacteria--1:capture_domain_counter=d__Archaea--1||d__Bacteria--4:capture_family_counter=f__Ancalomicrobiaceae--1||f__DSM-103792--1||f__Haloferacaceae--1||f__Pseudomonadaceae--1||f__Rhodocyclaceae--1:capture_genus_counter=g__Haloplanus--1||g__JACPFT01--1||g__Pseudomonas_E--1||g__Siculibacillus--1||g__Zoogloea--1:capture_order_counter=o__Burkholderiales--1||o__Enterobacterales--1||o__Halobacteriales--1||o__Pseudomonadales--1||o__Rhizobiales--1:capture_phylum_counter=p__Halobacteriota--1||p__Proteobacteria--4:capture_species_counter=s__Haloplanus rubicundus--1||s__JACPFT01 sp016182845--1||s__Pseudomonas_E cedrina--1||s__Siculibacillus lacustris--1||s__Zoogloea sp018241725--1:evalue_avg=2.44e-45:evalue_max=2.44e-45:evalue_min=2.44e-45:evalue_std=0:evalue_sum=2.44e-45:gapopen_avg=0.0:gapopen_max=0.0:gapopen_min=0.0:gapopen_std=0:gapopen_sum=0.0:gtdb_class_counter=:gtdb_domain_counter=:gtdb_family_counter=:gtdb_genus_counter=:gtdb_order_counter=:gtdb_phylum_counter=:gtdb_species_counter=:heptad_counter=MCP-40H--5:lbd_counter=:length_avg=119.0:length_max=119.0:length_min=119.0:length_std=0:length_sum=119.0:mismatch_avg=3.0:mismatch_max=3.0:mismatch_min=3.0:mismatch_std=0:mismatch_sum=3.0:name=N433958:qcovhsp_avg=100.0:qcovhsp_max=100.0:qcovhsp_min=100.0:qcovhsp_std=0:qcovhsp_sum=100.0:qend_avg=119.0:qend_max=119.0:qend_min=119.0:qend_std=0:qend_sum=119.0:qstart_avg=1.0:qstart_max=1.0:qstart_min=1.0:qstart_std=0:qstart_sum=1.0:ref_name_counter=RS_GCF_000953825.1_protein.faa_NZ_BBUL01000093.1_174@PF00015_full_PFAM.326.524--1:scovhsp_avg=60.1:scovhsp_max=60.1:scovhsp_min=60.1:scovhsp_std=0:scovhsp_sum=60.1:send_avg=177.0:send_max=177.0:send_min=177.0:send_std=0:send_sum=177.0:sstart_avg=59.0:sstart_max=59.0:sstart_min=59.0:sstart_std=0:sstart_sum=59.0],(ab84c637-7ca8-4d05-be72-f8db883f21ef_1@MCPsignal.24.104:1.50848[&&NHX:Sample=rhiztom2:Type=capture:capture_class=c__Gammaproteobacteria:capture_domain=d__Bacteria:capture_family=f__Burkholderiaceae:capture_genus=g__Hylemonella:capture_order=o__Burkholderiales:capture_phylum=p__Proteobacteria:capture_species=s__Hylemonella sp003500955:heptad=MCP-36H],6be4f300-6b56-469a-8b68-01377bcaecd7_5@MCPsignal.145.251:7e-09[&&NHX:Sample=rhiztom3:Type=capture:besthit=58.5:bitscore=103.0:capture_class=c__Gammaproteobacteria:capture_domain=d__Bacteria:capture_family=f__Marinomonadaceae:capture_genus=g__Marinomonas:capture_order=o__Pseudomonadales:capture_phylum=p__Proteobacteria:capture_species=s__Marinomonas sp016463975:evalue=1.46e-28:gapopen=0.0:heptad=MCP-40H:length=106.0:mismatch=44.0:qcovhsp=100.0:qend=106.0:qstart=1.0:ref_name=RS_GCF_004363885.1_protein.faa_NZ_SNZQ01000001.1_619@PF00015_full_PFAM.333.525:scovhsp=55.2:send=171.0:sstart=66.0])0.997:0.175022[&&NHX:Sample_counter=rhiztom2--1||rhiztom3--1:Type_counter=capture--2:besthit_avg=58.5:besthit_max=58.5:besthit_min=58.5:besthit_std=0:besthit_sum=58.5:bitscore_avg=103.0:bitscore_max=103.0:bitscore_min=103.0:bitscore_std=0:bitscore_sum=103.0:capture_class_counter=c__Gammaproteobacteria--2:capture_domain_counter=d__Bacteria--2:capture_family_counter=f__Burkholderiaceae--1||f__Marinomonadaceae--1:capture_genus_counter=g__Hylemonella--1||g__Marinomonas--1:capture_order_counter=o__Burkholderiales--1||o__Pseudomonadales--1:capture_phylum_counter=p__Proteobacteria--2:capture_species_counter=s__Hylemonella sp003500955--1||s__Marinomonas sp016463975--1:evalue_avg=1.46e-28:evalue_max=1.46e-28:evalue_min=1.46e-28:evalue_std=0:evalue_sum=1.46e-28:gapopen_avg=0.0:gapopen_max=0.0:gapopen_min=0.0:gapopen_std=0:gapopen_sum=0.0:gtdb_class_counter=:gtdb_domain_counter=:gtdb_family_counter=:gtdb_genus_counter=:gtdb_order_counter=:gtdb_phylum_counter=:gtdb_species_counter=:heptad_counter=MCP-36H--1||MCP-40H--1:lbd_counter=:length_avg=106.0:length_max=106.0:length_min=106.0:length_std=0:length_sum=106.0:mismatch_avg=44.0:mismatch_max=44.0:mismatch_min=44.0:mismatch_std=0:mismatch_sum=44.0:name=N433961:qcovhsp_avg=100.0:qcovhsp_max=100.0:qcovhsp_min=100.0:qcovhsp_std=0:qcovhsp_sum=100.0:qend_avg=106.0:qend_max=106.0:qend_min=106.0:qend_std=0:qend_sum=106.0:qstart_avg=1.0:qstart_max=1.0:qstart_min=1.0:qstart_std=0:qstart_sum=1.0:ref_name_counter=RS_GCF_004363885.1_protein.faa_NZ_SNZQ01000001.1_619@PF00015_full_PFAM.333.525--1:scovhsp_avg=55.2:scovhsp_max=55.2:scovhsp_min=55.2:scovhsp_std=0:scovhsp_sum=55.2:send_avg=171.0:send_max=171.0:send_min=171.0:send_std=0:send_sum=171.0:sstart_avg=66.0:sstart_max=66.0:sstart_min=66.0:sstart_std=0:sstart_sum=66.0])0.987:0.102291[&&NHX:Sample_counter=rhiztom1--3||rhiztom2--2||rhiztom3--2:Type_counter=capture--7:besthit_avg=78.0:besthit_max=97.5:besthit_min=58.5:besthit_std=27.577164466275352:besthit_sum=156.0:bitscore_avg=125.0:bitscore_max=147.0:bitscore_min=103.0:bitscore_std=31.11269837220809:bitscore_sum=250.0:capture_class_counter=c__Alphaproteobacteria--1||c__Gammaproteobacteria--5||c__Halobacteria--1:capture_domain_counter=d__Archaea--1||d__Bacteria--6:capture_family_counter=f__Ancalomicrobiaceae--1||f__Burkholderiaceae--1||f__DSM-103792--1||f__Haloferacaceae--1||f__Marinomonadaceae--1||f__Pseudomonadaceae--1||f__Rhodocyclaceae--1:capture_genus_counter=g__Haloplanus--1||g__Hylemonella--1||g__JACPFT01--1||g__Marinomonas--1||g__Pseudomonas_E--1||g__Siculibacillus--1||g__Zoogloea--1:capture_order_counter=o__Burkholderiales--2||o__Enterobacterales--1||o__Halobacteriales--1||o__Pseudomonadales--2||o__Rhizobiales--1:capture_phylum_counter=p__Halobacteriota--1||p__Proteobacteria--6:capture_species_counter=s__Haloplanus rubicundus--1||s__Hylemonella sp003500955--1||s__JACPFT01 sp016182845--1||s__Marinomonas sp016463975--1||s__Pseudomonas_E cedrina--1||s__Siculibacillus lacustris--1||s__Zoogloea sp018241725--1:evalue_avg=7.3e-29:evalue_max=1.46e-28:evalue_min=2.44e-45:evalue_std=1.0323759005323593e-28:evalue_sum=1.46e-28:gapopen_avg=0.0:gapopen_max=0.0:gapopen_min=0.0:gapopen_std=0.0:gapopen_sum=0.0:gtdb_class_counter=:gtdb_domain_counter=:gtdb_family_counter=:gtdb_genus_counter=:gtdb_order_counter=:gtdb_phylum_counter=:gtdb_species_counter=:heptad_counter=MCP-36H--1||MCP-40H--6:lbd_counter=:length_avg=112.5:length_max=119.0:length_min=106.0:length_std=9.192388155425117:length_sum=225.0:mismatch_avg=23.5:mismatch_max=44.0:mismatch_min=3.0:mismatch_std=28.991378028648448:mismatch_sum=47.0:name=N433962:qcovhsp_avg=100.0:qcovhsp_max=100.0:qcovhsp_min=100.0:qcovhsp_std=0.0:qcovhsp_sum=200.0:qend_avg=112.5:qend_max=119.0:qend_min=106.0:qend_std=9.192388155425117:qend_sum=225.0:qstart_avg=1.0:qstart_max=1.0:qstart_min=1.0:qstart_std=0.0:qstart_sum=2.0:ref_name_counter=RS_GCF_000953825.1_protein.faa_NZ_BBUL01000093.1_174@PF00015_full_PFAM.326.524--1||RS_GCF_004363885.1_protein.faa_NZ_SNZQ01000001.1_619@PF00015_full_PFAM.333.525--1:scovhsp_avg=57.650000000000006:scovhsp_max=60.1:scovhsp_min=55.2:scovhsp_std=3.464823227814082:scovhsp_sum=115.30000000000001:send_avg=174.0:send_max=177.0:send_min=171.0:send_std=4.242640687119285:send_sum=348.0:sstart_avg=62.5:sstart_max=66.0:sstart_min=59.0:sstart_std=4.949747468305833:sstart_sum=125.0],((((((24fcaf99-1c40-4b75-81e1-adc3c58ca067_2@MCPsignal.24.143:0[&&NHX:Sample=rhiztom1:Type=capture:besthit=100.0:bitscore=208.0:capture_class=c__Gammaproteobacteria:capture_domain=d__Bacteria:capture_family=f__Cellvibrionaceae:capture_genus=g__Cellvibrio:capture_order=o__Pseudomonadales:capture_phylum=p__Proteobacteria:capture_species=s__Cellvibrio sp002007605:evalue=1.54e-69:gapopen=0.0:heptad=MCP-40H:length=119.0:mismatch=0.0:qcovhsp=100.0:qend=119.0:qstart=1.0:ref_name=RS_GCF_008806955.1_protein.faa_NZ_CP031727.1_1081@PF00015_full_PFAM.302.507:scovhsp=58.0:send=180.0:sstart=62.0],5ede060a-efc4-437e-b202-d596022161d4_6@MCPsignal.25.144:0[&&NHX:Sample=rhiztom3:Type=capture:besthit=100.0:bitscore=208.0:capture_class=c__Gammaproteobacteria:capture_domain=d__Bacteria:capture_family=f__Cellvibrionaceae:capture_genus=g__Cellvibrio:capture_order=o__Pseudomonadales:capture_phylum=p__Proteobacteria:capture_species=s__Cellvibrio sp002007605:evalue=1.54e-69:gapopen=0.0:heptad=MCP-40H:length=119.0:mismatch=0.0:qcovhsp=100.0:qend=119.0:qstart=1.0:ref_name=RS_GCF_008806955.1_protein.faa_NZ_CP031727.1_1081@PF00015_full_PFAM.302.507:scovhsp=58.0:send=180.0:sstart=62.0]):5e-09[&&NHX:Sample_counter=rhiztom1--1||rhiztom3--1:Type_counter=capture--2:besthit_avg=100.0:besthit_max=100.0:besthit_min=100.0:besthit_std=0.0:besthit_sum=200.0:bitscore_avg=208.0:bitscore_max=208.0:bitscore_min=208.0:bitscore_std=0.0:bitscore_sum=416.0:capture_class_counter=c__Gammaproteobacteria--2:capture_domain_counter=d__Bacteria--2:capture_family_counter=f__Cellvibrionaceae--2:capture_genus_counter=g__Cellvibrio--2:capture_order_counter=o__Pseudomonadales--2:capture_phylum_counter=p__Proteobacteria--2:capture_species_counter=s__Cellvibrio sp002007605--2:evalue_avg=1.54e-69:evalue_max=1.54e-69:evalue_min=1.54e-69:evalue_std=0.0:evalue_sum=3.08e-69:gapopen_avg=0.0:gapopen_max=0.0:gapopen_min=0.0:gapopen_std=0.0:gapopen_sum=0.0:gtdb_class_counter=:gtdb_domain_counter=:gtdb_family_counter=:gtdb_genus_counter=:gtdb_order_counter=:gtdb_phylum_counter=:gtdb_species_counter=:heptad_counter=MCP-40H--2:lbd_counter=:length_avg=119.0:length_max=119.0:length_min=119.0:length_std=0.0:length_sum=238.0:mismatch_avg=0.0:mismatch_max=0.0:mismatch_min=0.0:mismatch_std=0.0:mismatch_sum=0.0:name=N433965:qcovhsp_avg=100.0:qcovhsp_max=100.0:qcovhsp_min=100.0:qcovhsp_std=0.0:qcovhsp_sum=200.0:qend_avg=119.0:qend_max=119.0:qend_min=119.0:qend_std=0.0:qend_sum=238.0:qstart_avg=1.0:qstart_max=1.0:qstart_min=1.0:qstart_std=0.0:qstart_sum=2.0:ref_name_counter=RS_GCF_008806955.1_protein.faa_NZ_CP031727.1_1081@PF00015_full_PFAM.302.507--2:scovhsp_avg=58.0:scovhsp_max=58.0:scovhsp_min=58.0:scovhsp_std=0.0:scovhsp_sum=116.0:send_avg=180.0:send_max=180.0:send_min=180.0:send_std=0.0:send_sum=360.0:sstart_avg=62.0:sstart_max=62.0:sstart_min=62.0:sstart_std=0.0:sstart_sum=124.0],11042b19-d289-40c2-be63-c301ba70fbf1_5@MCPsignal.86.216:0.00648541[&&NHX:Sample=rhiztom3:Type=capture:besthit=100.0:bitscore=226.0:capture_class=c__Gammaproteobacteria:capture_domain=d__Bacteria:capture_family=f__Cellvibrionaceae:capture_genus=g__Cellvibrio:capture_order=o__Pseudomonadales:capture_phylum=p__Proteobacteria:capture_species=s__Cellvibrio sp002007605:evalue=3.43e-76:gapopen=0.0:heptad=MCP-40H:length=129.0:mismatch=0.0:qcovhsp=99.2:qend=130.0:qstart=2.0:ref_name=RS_GCF_008806955.1_protein.faa_NZ_CP031727.1_1081@PF00015_full_PFAM.302.507:scovhsp=62.9:send=180.0:sstart=52.0])0:1.8e-08[&&NHX:Sample_counter=rhiztom1--1||rhiztom3--2:Type_counter=capture--3:besthit_avg=100.0:besthit_max=100.0:besthit_min=100.0:besthit_std=0.0:besthit_sum=300.0:bitscore_avg=214.0:bitscore_max=226.0:bitscore_min=208.0:bitscore_std=10.392304845413264:bitscore_sum=642.0:capture_class_counter=c__Gammaproteobacteria--3:capture_domain_counter=d__Bacteria--3:capture_family_counter=f__Cellvibrionaceae--3:capture_genus_counter=g__Cellvibrio--3:capture_order_counter=o__Pseudomonadales--3:capture_phylum_counter=p__Proteobacteria--3:capture_species_counter=s__Cellvibrio sp002007605--3:evalue_avg=1.026666781e-69:evalue_max=1.54e-69:evalue_min=3.43e-76:evalue_std=8.891192165208815e-70:evalue_sum=3.080000343e-69:gapopen_avg=0.0:gapopen_max=0.0:gapopen_min=0.0:gapopen_std=0.0:gapopen_sum=0.0:gtdb_class_counter=:gtdb_domain_counter=:gtdb_family_counter=:gtdb_genus_counter=:gtdb_order_counter=:gtdb_phylum_counter=:gtdb_species_counter=:heptad_counter=MCP-40H--3:lbd_counter=:length_avg=122.33333333333333:length_max=129.0:length_min=119.0:length_std=5.773502691896257:length_sum=367.0:mismatch_avg=0.0:mismatch_max=0.0:mismatch_min=0.0:mismatch_std=0.0:mismatch_sum=0.0:name=N433967:qcovhsp_avg=99.73333333333333:qcovhsp_max=100.0:qcovhsp_min=99.2:qcovhsp_std=0.461880215351699:qcovhsp_sum=299.2:qend_avg=122.66666666666667:qend_max=130.0:qend_min=119.0:qend_std=6.350852961085883:qend_sum=368.0:qstart_avg=1.3333333333333333:qstart_max=2.0:qstart_min=1.0:qstart_std=0.5773502691896257:qstart_sum=4.0:ref_name_counter=RS_GCF_008806955.1_protein.faa_NZ_CP031727.1_1081@PF00015_full_PFAM.302.507--3:scovhsp_avg=59.63333333333333:scovhsp_max=62.9:scovhsp_min=58.0:scovhsp_std=2.8290163190291655:scovhsp_sum=178.9:send_avg=180.0:send_max=180.0:send_min=180.0:send_std=0.0:send_sum=540.0:sstart_avg=58.666666666666664:sstart_max=62.0:sstart_min=52.0:sstart_std=5.773502691896258:sstart_sum=176.0],((((((d62ea4cd-f066-40ba-be4b-5afc2fa128bf_6@MCPsignal.400.498:0.107328[&&NHX:Sample=rhiztom3:Type=capture:capture_class=c__Gammaproteobacteria:capture_domain=d__Bacteria:capture_family=f__Cellvibrionaceae:capture_genus=g__Cellvibrio:capture_order=o__Pseudomonadales:capture_phylum=p__Proteobacteria:capture_species=s__Cellvibrio sp000263355:heptad=MCP-40H],(d9ff9e72-f691-47a3-81c5-ca7e867139d6_6@MCPsignal.52.120:0.0625426[&&NHX:Sample=rhizpot3:Type=capture:capture_class=c__Gammaproteobacteria:capture_domain=d__Bacteria:capture_family=f__Cellvibrionaceae:capture_genus=g__Cellvibrio:capture_order=o__Pseudomonadales:capture_phylum=p__Proteobacteria:capture_species=s__Cellvibrio sp000263355:heptad=MCP-40H],1465a606-826e-43f3-90de-7ec40236c1a5_5@MCPsignal.24.145:5e-09[&&NHX:Sample=rhiztom1:Type=capture:besthit=98.3:bitscore=210.0:capture_class=c__Gammaproteobacteria:capture_domain=d__Bacteria:capture_family=f__Cellvibrionaceae:capture_genus=g__Cellvibrio:capture_order=o__Pseudomonadales:capture_phylum=p__Proteobacteria:capture_species=s__Cellvibrio sp002007605:evalue=4.11e-70:gapopen=0.0:heptad=MCP-40H:length=121.0:mismatch=2.0:qcovhsp=100.0:qend=121.0:qstart=1.0:ref_name=RS_GCF_008806955.1_protein.faa_NZ_CP031727.1_1081@PF00015_full_PFAM.302.507:scovhsp=59.0:send=180.0:sstart=60.0])0.861:0.0136042[&&NHX:Sample_counter=rhizpot3--1||rhiztom1--1:Type_counter=capture--2:besthit_avg=98.3:besthit_max=98.3:besthit_min=98.3:besthit_std=0:besthit_sum=98.3:bitscore_avg=210.0:bitscore_max=210.0:bitscore_min=210.0:bitscore_std=0:bitscore_sum=210.0:capture_class_counter=c__Gammaproteobacteria--2:capture_domain_counter=d__Bacteria--2:capture_family_counter=f__Cellvibrionaceae--2:capture_genus_counter=g__Cellvibrio--2:capture_order_counter=o__Pseudomonadales--2:capture_phylum_counter=p__Proteobacteria--2:capture_species_counter=s__Cellvibrio sp000263355--1||s__Cellvibrio sp002007605--1:evalue_avg=4.11e-70:evalue_max=4.11e-70:evalue_min=4.11e-70:evalue_std=0:evalue_sum=4.11e-70:gapopen_avg=0.0:gapopen_max=0.0:gapopen_min=0.0:gapopen_std=0:gapopen_sum=0.0:gtdb_class_counter=:gtdb_domain_counter=:gtdb_family_counter=:gtdb_genus_counter=:gtdb_order_counter=:gtdb_phylum_counter=:gtdb_species_counter=:heptad_counter=MCP-40H--2:lbd_counter=:length_avg=121.0:length_max=121.0:length_min=121.0:length_std=0:length_sum=121.0:mismatch_avg=2.0:mismatch_max=2.0:mismatch_min=2.0:mismatch_std=0:mismatch_sum=2.0:name=N433971:qcovhsp_avg=100.0:qcovhsp_max=100.0:qcovhsp_min=100.0:qcovhsp_std=0:qcovhsp_sum=100.0:qend_avg=121.0:qend_max=121.0:qend_min=121.0:qend_std=0:qend_sum=121.0:qstart_avg=1.0:qstart_max=1.0:qstart_min=1.0:qstart_std=0:qstart_sum=1.0:ref_name_counter=RS_GCF_008806955.1_protein.faa_NZ_CP031727.1_1081@PF00015_full_PFAM.302.507--1:scovhsp_avg=59.0:scovhsp_max=59.0:scovhsp_min=59.0:scovhsp_std=0:scovhsp_sum=59.0:send_avg=180.0:send_max=180.0:send_min=180.0:send_std=0:send_sum=180.0:sstart_avg=60.0:sstart_max=60.0:sstart_min=60.0:sstart_std=0:sstart_sum=60.0])0:5e-09[&&NHX:Sample_counter=rhizpot3--1||rhiztom1--1||rhiztom3--1:Type_counter=capture--3:besthit_avg=98.3:besthit_max=98.3:besthit_min=98.3:besthit_std=0:besthit_sum=98.3:bitscore_avg=210.0:bitscore_max=210.0:bitscore_min=210.0:bitscore_std=0:bitscore_sum=210.0:capture_class_counter=c__Gammaproteobacteria--3:capture_domain_counter=d__Bacteria--3:capture_family_counter=f__Cellvibrionaceae--3:capture_genus_counter=g__Cellvibrio--3:capture_order_counter=o__Pseudomonadales--3:capture_phylum_counter=p__Proteobacteria--3:capture_species_counter=s__Cellvibrio sp000263355--2||s__Cellvibrio sp002007605--1:evalue_avg=4.11e-70:evalue_max=4.11e-70:evalue_min=4.11e-70:evalue_std=0:evalue_sum=4.11e-70:gapopen_avg=0.0:gapopen_max=0.0:gapopen_min=0.0:gapopen_std=0:gapopen_sum=0.0:gtdb_class_counter=:gtdb_domain_counter=:gtdb_family_counter=:gtdb_genus_counter=:gtdb_order_counter=:gtdb_phylum_counter=:gtdb_species_counter=:heptad_counter=MCP-40H--3:lbd_counter=:length_avg=121.0:length_max=121.0:length_min=121.0:length_std=0:length_sum=121.0:mismatch_avg=2.0:mismatch_max=2.0:mismatch_min=2.0:mismatch_std=0:mismatch_sum=2.0:name=N433972:qcovhsp_avg=100.0:qcovhsp_max=100.0:qcovhsp_min=100.0:qcovhsp_std=0:qcovhsp_sum=100.0:qend_avg=121.0:qend_max=121.0:qend_min=121.0:qend_std=0:qend_sum=121.0:qstart_avg=1.0:qstart_max=1.0:qstart_min=1.0:qstart_std=0:qstart_sum=1.0:ref_name_counter=RS_GCF_008806955.1_protein.faa_NZ_CP031727.1_1081@PF00015_full_PFAM.302.507--1:scovhsp_avg=59.0:scovhsp_max=59.0:scovhsp_min=59.0:scovhsp_std=0:scovhsp_sum=59.0:send_avg=180.0:send_max=180.0:send_min=180.0:send_std=0:send_sum=180.0:sstart_avg=60.0:sstart_max=60.0:sstart_min=60.0:sstart_std=0:sstart_sum=60.0],49211de6-0ddf-44a0-9e8e-26f45e7a41e0_6@MCPsignal.79.208:5e-09[&&NHX:Sample=rhiztom3:Type=capture:besthit=100.0:bitscore=224.0:capture_class=c__Gammaproteobacteria:capture_domain=d__Bacteria:capture_family=f__Cellvibrionaceae:capture_genus=g__Cellvibrio:capture_order=o__Pseudomonadales:capture_phylum=p__Proteobacteria:capture_species=s__Cellvibrio sp002007605:evalue=9.42e-76:gapopen=0.0:heptad=MCP-40H:length=128.0:mismatch=0.0:qcovhsp=99.2:qend=129.0:qstart=2.0:ref_name=RS_GCF_008806955.1_protein.faa_NZ_CP031727.1_1081@PF00015_full_PFAM.302.507:scovhsp=62.4:send=180.0:sstart=53.0])0.381:5e-09[&&NHX:Sample_counter=rhizpot3--1||rhiztom1--1||rhiztom3--2:Type_counter=capture--4:besthit_avg=99.15:besthit_max=100.0:besthit_min=98.3:besthit_std=1.2020815280171329:besthit_sum=198.3:bitscore_avg=217.0:bitscore_max=224.0:bitscore_min=210.0:bitscore_std=9.899494936611665:bitscore_sum=434.0:capture_class_counter=c__Gammaproteobacteria--4:capture_domain_counter=d__Bacteria--4:capture_family_counter=f__Cellvibrionaceae--4:capture_genus_counter=g__Cellvibrio--4:capture_order_counter=o__Pseudomonadales--4:capture_phylum_counter=p__Proteobacteria--4:capture_species_counter=s__Cellvibrio sp000263355--2||s__Cellvibrio sp002007605--2:evalue_avg=2.05500471e-70:evalue_max=4.11e-70:evalue_min=9.42e-76:evalue_std=2.906202209730831e-70:evalue_sum=4.11000942e-70:gapopen_avg=0.0:gapopen_max=0.0:gapopen_min=0.0:gapopen_std=0.0:gapopen_sum=0.0:gtdb_class_counter=:gtdb_domain_counter=:gtdb_family_counter=:gtdb_genus_counter=:gtdb_order_counter=:gtdb_phylum_counter=:gtdb_species_counter=:heptad_counter=MCP-40H--4:lbd_counter=:length_avg=124.5:length_max=128.0:length_min=121.0:length_std=4.949747468305833:length_sum=249.0:mismatch_avg=1.0:mismatch_max=2.0:mismatch_min=0.0:mismatch_std=1.4142135623730951:mismatch_sum=2.0:name=N433974:qcovhsp_avg=99.6:qcovhsp_max=100.0:qcovhsp_min=99.2:qcovhsp_std=0.565685424949236:qcovhsp_sum=199.2:qend_avg=125.0:qend_max=129.0:qend_min=121.0:qend_std=5.656854249492381:qend_sum=250.0:qstart_avg=1.5:qstart_max=2.0:qstart_min=1.0:qstart_std=0.7071067811865476:qstart_sum=3.0:ref_name_counter=RS_GCF_008806955.1_protein.faa_NZ_CP031727.1_1081@PF00015_full_PFAM.302.507--2:scovhsp_avg=60.7:scovhsp_max=62.4:scovhsp_min=59.0:scovhsp_std=2.4041630560342604:scovhsp_sum=121.4:send_avg=180.0:send_max=180.0:send_min=180.0:send_std=0.0:send_sum=360.0:sstart_avg=56.5:sstart_max=60.0:sstart_min=53.0:sstart_std=4.949747468305833:sstart_sum=113.0],9a6c10e5-47cc-4513-ba8e-1513fded01b3_4@MCPsignal.152.256:0.0304839[&&NHX:Sample=rhiztom3:Type=capture:besthit=96.2:bitscore=174.0:capture_class=c__Gammaproteobacteria:capture_domain=d__Bacteria:capture_family=f__Cellvibrionaceae:capture_genus=g__Cellvibrio:capture_order=o__Pseudomonadales:capture_phylum=p__Proteobacteria:capture_species=s__Cellvibrio sp002007605:evalue=3.97e-56:gapopen=0.0:heptad=MCP-40H:length=104.0:mismatch=4.0:qcovhsp=100.0:qend=104.0:qstart=1.0:ref_name=RS_GCF_008806955.1_protein.faa_NZ_CP031727.1_1081@PF00015_full_PFAM.302.507:scovhsp=50.7:send=174.0:sstart=71.0])0:5e-09[&&NHX:Sample_counter=rhizpot3--1||rhiztom1--1||rhiztom3--3:Type_counter=capture--5:besthit_avg=98.16666666666667:besthit_max=100.0:besthit_min=96.2:besthit_std=1.9035055380358963:besthit_sum=294.5:bitscore_avg=202.66666666666666:bitscore_max=224.0:bitscore_min=174.0:bitscore_std=25.794056162870806:bitscore_sum=608.0:capture_class_counter=c__Gammaproteobacteria--5:capture_domain_counter=d__Bacteria--5:capture_family_counter=f__Cellvibrionaceae--5:capture_genus_counter=g__Cellvibrio--5:capture_order_counter=o__Pseudomonadales--5:capture_phylum_counter=p__Proteobacteria--5:capture_species_counter=s__Cellvibrio sp000263355--2||s__Cellvibrio sp002007605--3:evalue_avg=1.323333333333347e-56:evalue_max=3.97e-56:evalue_min=9.42e-76:evalue_std=2.2920805686828023e-56:evalue_sum=3.970000000000041e-56:gapopen_avg=0.0:gapopen_max=0.0:gapopen_min=0.0:gapopen_std=0.0:gapopen_sum=0.0:gtdb_class_counter=:gtdb_domain_counter=:gtdb_family_counter=:gtdb_genus_counter=:gtdb_order_counter=:gtdb_phylum_counter=:gtdb_species_counter=:heptad_counter=MCP-40H--5:lbd_counter=:length_avg=117.66666666666667:length_max=128.0:length_min=104.0:length_std=12.342339054382412:length_sum=353.0:mismatch_avg=2.0:mismatch_max=4.0:mismatch_min=0.0:mismatch_std=2.0:mismatch_sum=6.0:name=N433976:qcovhsp_avg=99.73333333333333:qcovhsp_max=100.0:qcovhsp_min=99.2:qcovhsp_std=0.461880215351699:qcovhsp_sum=299.2:qend_avg=118.0:qend_max=129.0:qend_min=104.0:qend_std=12.767145334803704:qend_sum=354.0:qstart_avg=1.3333333333333333:qstart_max=2.0:qstart_min=1.0:qstart_std=0.5773502691896257:qstart_sum=4.0:ref_name_counter=RS_GCF_008806955.1_protein.faa_NZ_CP031727.1_1081@PF00015_full_PFAM.302.507--3:scovhsp_avg=57.366666666666674:scovhsp_max=62.4:scovhsp_min=50.7:scovhsp_std=6.018582335843991:scovhsp_sum=172.10000000000002:send_avg=178.0:send_max=180.0:send_min=174.0:send_std=3.4641016151377544:send_sum=534.0:sstart_avg=61.333333333333336:sstart_max=71.0:sstart_min=53.0:sstart_std=9.073771725877467:sstart_sum=184.0],(6cc8d42d-7ad6-461c-934c-a1ebda01369b_6@MCPsignal.68.186:0.00681052[&&NHX:Sample=rhiztom2:Type=capture:besthit=98.3:bitscore=201.0:capture_class=c__Gammaproteobacteria:capture_domain=d__Bacteria:capture_family=f__Cellvibrionaceae:capture_genus=g__Cellvibrio:capture_order=o__Pseudomonadales:capture_phylum=p__Proteobacteria:capture_species=s__Cellvibrio sp002007605:evalue=1.62e-66:gapopen=1.0:heptad=MCP-40H:length=119.0:mismatch=1.0:qcovhsp=100.0:qend=118.0:qstart=1.0:ref_name=RS_GCF_008806955.1_protein.faa_NZ_CP031727.1_1081@PF00015_full_PFAM.302.507:scovhsp=58.0:send=180.0:sstart=62.0],(3aeee7ef-f378-4e25-82ab-1441e9ba79f1_1@MCPsignal.25.162:5e-09[&&NHX:Sample=rhiztom1:Type=capture:capture_class=c__Gammaproteobacteria:capture_domain=d__Bacteria:capture_family=f__Cellvibrionaceae:capture_genus=g__Cellvibrio:capture_order=o__Pseudomonadales:capture_phylum=p__Proteobacteria:capture_species=s__Cellvibrio sp002007605:heptad=MCP-40H],48f9dd87-ea73-462e-9d19-071283a90d4e_6@MCPsignal.18.155:0.0122447[&&NHX:Sample=rhiztom1:Type=capture:besthit=98.5:bitscore=225.0:capture_class=c__Gammaproteobacteria:capture_domain=d__Bacteria:capture_family=f__Cellvibrionaceae:capture_genus=g__Cellvibrio:capture_order=o__Pseudomonadales:capture_phylum=p__Proteobacteria:capture_species=s__Cellvibrio sp002007605:evalue=6.47e-76:gapopen=0.0:heptad=MCP-40H:length=131.0:mismatch=2.0:qcovhsp=95.6:qend=137.0:qstart=7.0:ref_name=RS_GCF_008806955.1_protein.faa_NZ_CP031727.1_1081@PF00015_full_PFAM.302.507:scovhsp=63.9:send=180.0:sstart=50.0])0:5e-09[&&NHX:Sample_counter=rhiztom1--2:Type_counter=capture--2:besthit_avg=98.5:besthit_max=98.5:besthit_min=98.5:besthit_std=0:besthit_sum=98.5:bitscore_avg=225.0:bitscore_max=225.0:bitscore_min=225.0:bitscore_std=0:bitscore_sum=225.0:capture_class_counter=c__Gammaproteobacteria--2:capture_domain_counter=d__Bacteria--2:capture_family_counter=f__Cellvibrionaceae--2:capture_genus_counter=g__Cellvibrio--2:capture_order_counter=o__Pseudomonadales--2:capture_phylum_counter=p__Proteobacteria--2:capture_species_counter=s__Cellvibrio sp002007605--2:evalue_avg=6.47e-76:evalue_max=6.47e-76:evalue_min=6.47e-76:evalue_std=0:evalue_sum=6.47e-76:gapopen_avg=0.0:gapopen_max=0.0:gapopen_min=0.0:gapopen_std=0:gapopen_sum=0.0:gtdb_class_counter=:gtdb_domain_counter=:gtdb_family_counter=:gtdb_genus_counter=:gtdb_order_counter=:gtdb_phylum_counter=:gtdb_species_counter=:heptad_counter=MCP-40H--2:lbd_counter=:length_avg=131.0:length_max=131.0:length_min=131.0:length_std=0:length_sum=131.0:mismatch_avg=2.0:mismatch_max=2.0:mismatch_min=2.0:mismatch_std=0:mismatch_sum=2.0:name=N433980:qcovhsp_avg=95.6:qcovhsp_max=95.6:qcovhsp_min=95.6:qcovhsp_std=0:qcovhsp_sum=95.6:qend_avg=137.0:qend_max=137.0:qend_min=137.0:qend_std=0:qend_sum=137.0:qstart_avg=7.0:qstart_max=7.0:qstart_min=7.0:qstart_std=0:qstart_sum=7.0:ref_name_counter=RS_GCF_008806955.1_protein.faa_NZ_CP031727.1_1081@PF00015_full_PFAM.302.507--1:scovhsp_avg=63.9:scovhsp_max=63.9:scovhsp_min=63.9:scovhsp_std=0:scovhsp_sum=63.9:send_avg=180.0:send_max=180.0:send_min=180.0:send_std=0:send_sum=180.0:sstart_avg=50.0:sstart_max=50.0:sstart_min=50.0:sstart_std=0:sstart_sum=50.0])0:6e-09[&&NHX:Sample_counter=rhiztom1--2||rhiztom2--1:Type_counter=capture--3:besthit_avg=98.4:besthit_max=98.5:besthit_min=98.3:besthit_std=0.14142135623731153:besthit_sum=196.8:bitscore_avg=213.0:bitscore_max=225.0:bitscore_min=201.0:bitscore_std=16.97056274847714:bitscore_sum=426.0:capture_class_counter=c__Gammaproteobacteria--3:capture_domain_counter=d__Bacteria--3:capture_family_counter=f__Cellvibrionaceae--3:capture_genus_counter=g__Cellvibrio--3:capture_order_counter=o__Pseudomonadales--3:capture_phylum_counter=p__Proteobacteria--3:capture_species_counter=s__Cellvibrio sp002007605--3:evalue_avg=8.100000003235e-67:evalue_max=1.62e-66:evalue_min=6.47e-76:evalue_std=1.145512985064709e-66:evalue_sum=1.620000000647e-66:gapopen_avg=0.5:gapopen_max=1.0:gapopen_min=0.0:gapopen_std=0.7071067811865476:gapopen_sum=1.0:gtdb_class_counter=:gtdb_domain_counter=:gtdb_family_counter=:gtdb_genus_counter=:gtdb_order_counter=:gtdb_phylum_counter=:gtdb_species_counter=:heptad_counter=MCP-40H--3:lbd_counter=:length_avg=125.0:length_max=131.0:length_min=119.0:length_std=8.48528137423857:length_sum=250.0:mismatch_avg=1.5:mismatch_max=2.0:mismatch_min=1.0:mismatch_std=0.7071067811865476:mismatch_sum=3.0:name=N433981:qcovhsp_avg=97.8:qcovhsp_max=100.0:qcovhsp_min=95.6:qcovhsp_std=3.111269837220813:qcovhsp_sum=195.6:qend_avg=127.5:qend_max=137.0:qend_min=118.0:qend_std=13.435028842544403:qend_sum=255.0:qstart_avg=4.0:qstart_max=7.0:qstart_min=1.0:qstart_std=4.242640687119285:qstart_sum=8.0:ref_name_counter=RS_GCF_008806955.1_protein.faa_NZ_CP031727.1_1081@PF00015_full_PFAM.302.507--2:scovhsp_avg=60.95:scovhsp_max=63.9:scovhsp_min=58.0:scovhsp_std=4.171930009000629:scovhsp_sum=121.9:send_avg=180.0:send_max=180.0:send_min=180.0:send_std=0.0:send_sum=360.0:sstart_avg=56.0:sstart_max=62.0:sstart_min=50.0:sstart_std=8.48528137423857:sstart_sum=112.0])0:5e-09[&&NHX:Sample_counter=rhizpot3--1||rhiztom1--3||rhiztom2--1||rhiztom3--3:Type_counter=capture--8:besthit_avg=98.26:besthit_max=100.0:besthit_min=96.2:besthit_std=1.353883303686103:besthit_sum=491.3:bitscore_avg=206.8:bitscore_max=225.0:bitscore_min=174.0:bitscore_std=20.89736825535694:bitscore_sum=1034.0:capture_class_counter=c__Gammaproteobacteria--8:capture_domain_counter=d__Bacteria--8:capture_family_counter=f__Cellvibrionaceae--8:capture_genus_counter=g__Cellvibrio--8:capture_order_counter=o__Pseudomonadales--8:capture_phylum_counter=p__Proteobacteria--8:capture_species_counter=s__Cellvibrio sp000263355--2||s__Cellvibrio sp002007605--6:evalue_avg=7.940000000324081e-57:evalue_max=3.97e-56:evalue_min=6.47e-76:evalue_std=1.775437974116716e-56:evalue_sum=3.970000000162041e-56:gapopen_avg=0.2:gapopen_max=1.0:gapopen_min=0.0:gapopen_std=0.44721359549995804:gapopen_sum=1.0:gtdb_class_counter=:gtdb_domain_counter=:gtdb_family_counter=:gtdb_genus_counter=:gtdb_order_counter=:gtdb_phylum_counter=:gtdb_species_counter=:heptad_counter=MCP-40H--8:lbd_counter=:length_avg=120.6:length_max=131.0:length_min=104.0:length_std=10.502380682492898:length_sum=603.0:mismatch_avg=1.8:mismatch_max=4.0:mismatch_min=0.0:mismatch_std=1.4832396974191326:mismatch_sum=9.0:name=N433982:qcovhsp_avg=98.96000000000001:qcovhsp_max=100.0:qcovhsp_min=95.6:qcovhsp_std=1.9099738218101343:qcovhsp_sum=494.8:qend_avg=121.8:qend_max=137.0:qend_min=104.0:qend_std=12.397580409095962:qend_sum=609.0:qstart_avg=2.4:qstart_max=7.0:qstart_min=1.0:qstart_std=2.6076809620810595:qstart_sum=12.0:ref_name_counter=RS_GCF_008806955.1_protein.faa_NZ_CP031727.1_1081@PF00015_full_PFAM.302.507--5:scovhsp_avg=58.8:scovhsp_max=63.9:scovhsp_min=50.7:scovhsp_std=5.129814811472241:scovhsp_sum=294.0:send_avg=178.8:send_max=180.0:send_min=174.0:send_std=2.6832815729997477:send_sum=894.0:sstart_avg=59.2:sstart_max=71.0:sstart_min=50.0:sstart_std=8.228000972289685:sstart_sum=296.0],(794be12b-f7be-4a64-abcb-717b5ed08185_1@MCPsignal.28.154:0[&&NHX:Sample=rhiztom2:Type=capture:besthit=100.0:bitscore=221.0:capture_class=c__Gammaproteobacteria:capture_domain=d__Bacteria:capture_family=f__Cellvibrionaceae:capture_genus=g__Cellvibrio:capture_order=o__Pseudomonadales:capture_phylum=p__Proteobacteria:capture_species=s__Cellvibrio sp002007605:evalue=1.95e-74:gapopen=0.0:heptad=MCP-40H:length=126.0:mismatch=0.0:qcovhsp=100.0:qend=126.0:qstart=1.0:ref_name=RS_GCF_008806955.1_protein.faa_NZ_CP031727.1_1081@PF00015_full_PFAM.302.507:scovhsp=61.5:send=180.0:sstart=55.0],eacfec07-ecad-4f40-8c2e-8fb88e196d35_6@MCPsignal.452.578:0[&&NHX:Sample=rhiztom3:Type=capture:besthit=100.0:bitscore=221.0:capture_class=c__Gammaproteobacteria:capture_domain=d__Bacteria:capture_family=f__Cellvibrionaceae:capture_genus=g__Cellvibrio:capture_order=o__Pseudomonadales:capture_phylum=p__Proteobacteria:capture_species=s__Cellvibrio sp002007605:evalue=1.95e-74:gapopen=0.0:heptad=MCP-40H:length=126.0:mismatch=0.0:qcovhsp=100.0:qend=126.0:qstart=1.0:ref_name=RS_GCF_008806955.1_protein.faa_NZ_CP031727.1_1081@PF00015_full_PFAM.302.507:scovhsp=61.5:send=180.0:sstart=55.0]):5e-09[&&NHX:Sample_counter=rhiztom2--1||rhiztom3--1:Type_counter=capture--2:besthit_avg=100.0:besthit_max=100.0:besthit_min=100.0:besthit_std=0.0:besthit_sum=200.0:bitscore_avg=221.0:bitscore_max=221.0:bitscore_min=221.0:bitscore_std=0.0:bitscore_sum=442.0:capture_class_counter=c__Gammaproteobacteria--2:capture_domain_counter=d__Bacteria--2:capture_family_counter=f__Cellvibrionaceae--2:capture_genus_counter=g__Cellvibrio--2:capture_order_counter=o__Pseudomonadales--2:capture_phylum_counter=p__Proteobacteria--2:capture_species_counter=s__Cellvibrio sp002007605--2:evalue_avg=1.95e-74:evalue_max=1.95e-74:evalue_min=1.95e-74:evalue_std=0.0:evalue_sum=3.9e-74:gapopen_avg=0.0:gapopen_max=0.0:gapopen_min=0.0:gapopen_std=0.0:gapopen_sum=0.0:gtdb_class_counter=:gtdb_domain_counter=:gtdb_family_counter=:gtdb_genus_counter=:gtdb_order_counter=:gtdb_phylum_counter=:gtdb_species_counter=:heptad_counter=MCP-40H--2:lbd_counter=:length_avg=126.0:length_max=126.0:length_min=126.0:length_std=0.0:length_sum=252.0:mismatch_avg=0.0:mismatch_max=0.0:mismatch_min=0.0:mismatch_std=0.0:mismatch_sum=0.0:name=N433985:qcovhsp_avg=100.0:qcovhsp_max=100.0:qcovhsp_min=100.0:qcovhsp_std=0.0:qcovhsp_sum=200.0:qend_avg=126.0:qend_max=126.0:qend_min=126.0:qend_std=0.0:qend_sum=252.0:qstart_avg=1.0:qstart_max=1.0:qstart_min=1.0:qstart_std=0.0:qstart_sum=2.0:ref_name_counter=RS_GCF_008806955.1_protein.faa_NZ_CP031727.1_1081@PF00015_full_PFAM.302.507--2:scovhsp_avg=61.5:scovhsp_max=61.5:scovhsp_min=61.5:scovhsp_std=0.0:scovhsp_sum=123.0:send_avg=180.0:send_max=180.0:send_min=180.0:send_std=0.0:send_sum=360.0:sstart_avg=55.0:sstart_max=55.0:sstart_min=55.0:sstart_std=0.0:sstart_sum=110.0])0.786:0.0189691[&&NHX:Sample_counter=rhizpot3--1||rhiztom1--3||rhiztom2--2||rhiztom3--4:Type_counter=capture--10:besthit_avg=98.75714285714285:besthit_max=100.0:besthit_min=96.2:besthit_std=1.3938641048743385:besthit_sum=691.3:bitscore_avg=210.85714285714286:bitscore_max=225.0:bitscore_min=174.0:bitscore_std=18.415831698374557:bitscore_sum=1476.0:capture_class_counter=c__Gammaproteobacteria--10:capture_domain_counter=d__Bacteria--10:capture_family_counter=f__Cellvibrionaceae--10:capture_genus_counter=g__Cellvibrio--10:capture_order_counter=o__Pseudomonadales--10:capture_phylum_counter=p__Proteobacteria--10:capture_species_counter=s__Cellvibrio sp000263355--2||s__Cellvibrio sp002007605--8:evalue_avg=5.671428571660058e-57:evalue_max=3.97e-56:evalue_min=6.47e-76:evalue_std=1.5005189578364245e-56:evalue_sum=3.970000000162041e-56:gapopen_avg=0.14285714285714285:gapopen_max=1.0:gapopen_min=0.0:gapopen_std=0.3779644730092273:gapopen_sum=1.0:gtdb_class_counter=:gtdb_domain_counter=:gtdb_family_counter=:gtdb_genus_counter=:gtdb_order_counter=:gtdb_phylum_counter=:gtdb_species_counter=:heptad_counter=MCP-40H--10:lbd_counter=:length_avg=122.14285714285714:length_max=131.0:length_min=104.0:length_std=8.970852271450605:length_sum=855.0:mismatch_avg=1.2857142857142858:mismatch_max=4.0:mismatch_min=0.0:mismatch_std=1.4960264830861913:mismatch_sum=9.0:name=N433986:qcovhsp_avg=99.25714285714287:qcovhsp_max=100.0:qcovhsp_min=95.6:qcovhsp_std=1.6399767710317779:qcovhsp_sum=694.8000000000001:qend_avg=123.0:qend_max=137.0:qend_min=104.0:qend_std=10.327955589886445:qend_sum=861.0:qstart_avg=2.0:qstart_max=7.0:qstart_min=1.0:qstart_std=2.23606797749979:qstart_sum=14.0:ref_name_counter=RS_GCF_008806955.1_protein.faa_NZ_CP031727.1_1081@PF00015_full_PFAM.302.507--7:scovhsp_avg=59.57142857142857:scovhsp_max=63.9:scovhsp_min=50.7:scovhsp_std=4.3907912292715086:scovhsp_sum=417.0:send_avg=179.14285714285714:send_max=180.0:send_min=174.0:send_std=2.2677868380553634:send_sum=1254.0:sstart_avg=58.0:sstart_max=71.0:sstart_min=50.0:sstart_std=7.023769168568493:sstart_sum=406.0],1f36cea9-1338-4337-b94d-6bc4d4297675_3@MCPsignal.574.697:0.013362[&&NHX:Sample=rhiztom2:Type=capture:besthit=98.4:bitscore=213.0:capture_class=c__Gammaproteobacteria:capture_domain=d__Bacteria:capture_family=f__Cellvibrionaceae:capture_genus=g__Cellvibrio:capture_order=o__Pseudomonadales:capture_phylum=p__Proteobacteria:capture_species=s__Cellvibrio sp002007605:evalue=3.84e-71:gapopen=0.0:heptad=MCP-40H:length=123.0:mismatch=2.0:qcovhsp=100.0:qend=123.0:qstart=1.0:ref_name=RS_GCF_008806955.1_protein.faa_NZ_CP031727.1_1081@PF00015_full_PFAM.302.507:scovhsp=60.0:send=180.0:sstart=58.0])0.46:0.01343[&&NHX:Sample_counter=rhizpot3--1||rhiztom1--3||rhiztom2--3||rhiztom3--4:Type_counter=capture--11:besthit_avg=98.7125:besthit_max=100.0:besthit_min=96.2:besthit_std=1.2966302479889933:besthit_sum=789.7:bitscore_avg=211.125:bitscore_max=225.0:bitscore_min=174.0:bitscore_std=17.066571335299226:bitscore_sum=1689.0:capture_class_counter=c__Gammaproteobacteria--11:capture_domain_counter=d__Bacteria--11:capture_family_counter=f__Cellvibrionaceae--11:capture_genus_counter=g__Cellvibrio--11:capture_order_counter=o__Pseudomonadales--11:capture_phylum_counter=p__Proteobacteria--11:capture_species_counter=s__Cellvibrio sp000263355--2||s__Cellvibrio sp002007605--9:evalue_avg=4.9625000002025556e-57:evalue_max=3.97e-56:evalue_min=6.47e-76:evalue_std=1.4036069606471123e-56:evalue_sum=3.9700000001620445e-56:gapopen_avg=0.125:gapopen_max=1.0:gapopen_min=0.0:gapopen_std=0.3535533905932738:gapopen_sum=1.0:gtdb_class_counter=:gtdb_domain_counter=:gtdb_family_counter=:gtdb_genus_counter=:gtdb_order_counter=:gtdb_phylum_counter=:gtdb_species_counter=:heptad_counter=MCP-40H--11:lbd_counter=:length_avg=122.25:length_max=131.0:length_min=104.0:length_std=8.310922245541018:length_sum=978.0:mismatch_avg=1.375:mismatch_max=4.0:mismatch_min=0.0:mismatch_std=1.407885953173359:mismatch_sum=11.0:name=N433988:qcovhsp_avg=99.35:qcovhsp_max=100.0:qcovhsp_min=95.6:qcovhsp_std=1.5408717384278678:qcovhsp_sum=794.8:qend_avg=123.0:qend_max=137.0:qend_min=104.0:qend_std=9.561828874675149:qend_sum=984.0:qstart_avg=1.875:qstart_max=7.0:qstart_min=1.0:qstart_std=2.100170061141308:qstart_sum=15.0:ref_name_counter=RS_GCF_008806955.1_protein.faa_NZ_CP031727.1_1081@PF00015_full_PFAM.302.507--8:scovhsp_avg=59.625:scovhsp_max=63.9:scovhsp_min=50.7:scovhsp_std=4.067905744096971:scovhsp_sum=477.0:send_avg=179.25:send_max=180.0:send_min=174.0:send_std=2.1213203435596424:send_sum=1434.0:sstart_avg=58.0:sstart_max=71.0:sstart_min=50.0:sstart_std=6.502746672423452:sstart_sum=464.0])0:5e-09[&&NHX:Sample_counter=rhizpot3--1||rhiztom1--4||rhiztom2--3||rhiztom3--6:Type_counter=capture--14:besthit_avg=99.06363636363636:besthit_max=100.0:besthit_min=96.2:besthit_std=1.2403811730856984:besthit_sum=1089.7:bitscore_avg=211.9090909090909:bitscore_max=226.0:bitscore_min=174.0:bitscore_std=15.076170239517365:bitscore_sum=2331.0:capture_class_counter=c__Gammaproteobacteria--14:capture_domain_counter=d__Bacteria--14:capture_family_counter=f__Cellvibrionaceae--14:capture_genus_counter=g__Cellvibrio--14:capture_order_counter=o__Pseudomonadales--14:capture_phylum_counter=p__Proteobacteria--14:capture_species_counter=s__Cellvibrio sp000263355--2||s__Cellvibrio sp002007605--12:evalue_avg=3.609090909238502e-57:evalue_max=3.97e-56:evalue_min=3.43e-76:evalue_std=1.1970000379688264e-56:evalue_sum=3.9700000001623524e-56:gapopen_avg=0.09090909090909091:gapopen_max=1.0:gapopen_min=0.0:gapopen_std=0.3015113445777636:gapopen_sum=1.0:gtdb_class_counter=:gtdb_domain_counter=:gtdb_family_counter=:gtdb_genus_counter=:gtdb_order_counter=:gtdb_phylum_counter=:gtdb_species_counter=:heptad_counter=MCP-40H--14:lbd_counter=:length_avg=122.27272727272727:length_max=131.0:length_min=104.0:length_std=7.417424203736888:length_sum=1345.0:mismatch_avg=1.0:mismatch_max=4.0:mismatch_min=0.0:mismatch_std=1.3416407864998738:mismatch_sum=11.0:name=N433989:qcovhsp_avg=99.45454545454545:qcovhsp_max=100.0:qcovhsp_min=95.6:qcovhsp_std=1.3178494878882325:qcovhsp_sum=1094.0:qend_avg=122.9090909090909:qend_max=137.0:qend_min=104.0:qend_std=8.490636553928633:qend_sum=1352.0:qstart_avg=1.7272727272727273:qstart_max=7.0:qstart_min=1.0:qstart_std=1.7939291563999447:qstart_sum=19.0:ref_name_counter=RS_GCF_008806955.1_protein.faa_NZ_CP031727.1_1081@PF00015_full_PFAM.302.507--11:scovhsp_avg=59.627272727272725:scovhsp_max=63.9:scovhsp_min=50.7:scovhsp_std=3.6310028667272913:scovhsp_sum=655.9:send_avg=179.45454545454547:send_max=180.0:send_min=174.0:send_std=1.8090680674665818:send_sum=1974.0:sstart_avg=58.18181818181818:sstart_max=71.0:sstart_min=50.0:sstart_std=6.030226891555273:sstart_sum=640.0],(9939ddf7-a2d7-4449-b830-07a681278989_6@MCPsignal.23.144:5e-09[&&NHX:Sample=rhiztom3:Type=capture:besthit=99.2:bitscore=209.0:capture_class=c__Gammaproteobacteria:capture_domain=d__Bacteria:capture_family=f__Cellvibrionaceae:capture_genus=g__Cellvibrio:capture_order=o__Pseudomonadales:capture_phylum=p__Proteobacteria:capture_species=s__Cellvibrio sp002007605:evalue=8.27e-70:gapopen=0.0:heptad=MCP-40H:length=121.0:mismatch=1.0:qcovhsp=100.0:qend=121.0:qstart=1.0:ref_name=RS_GCF_008806955.1_protein.faa_NZ_CP031727.1_1081@PF00015_full_PFAM.302.507:scovhsp=59.0:send=180.0:sstart=60.0],((0bfcc3e3-c87a-5975-8a9b-c77968f318d6_2@MCPsignal.2.80:0.140867[&&NHX:Sample=rhizpot2:Type=capture:capture_class=c__Gammaproteobacteria:capture_domain=d__Bacteria:capture_family=f__Pseudomonadaceae:capture_genus=g__Pseudomonas_E:capture_order=o__Pseudomonadales:capture_phylum=p__Proteobacteria:capture_species=s__Pseudomonas_E sp900156465:heptad=MCP-40H],c51e52d0-dd10-46b2-bd2b-05f2aa391a05_4@MCPsignal.155.212:1.27763[&&NHX:Sample=rhiztom3:Type=capture:besthit=93.1:bitscore=91.3:capture_class=c__Alphaproteobacteria:capture_domain=d__Bacteria:capture_family=f__Acetobacteraceae:capture_genus=g__Roseomonas:capture_order=o__Acetobacterales:capture_phylum=p__Proteobacteria:capture_species=s__Roseomonas sp017813395:evalue=5.9e-26:gapopen=1.0:heptad=MCP-34H:length=58.0:mismatch=3.0:qcovhsp=100.0:qend=57.0:qstart=1.0:ref_name=RS_GCF_003933735.1_protein.faa_NZ_RSED01000024.1_39@PF00015_full_PFAM.437.510:scovhsp=79.5:send=63.0:sstart=6.0])0.93:0.602712[&&NHX:Sample_counter=rhizpot2--1||rhiztom3--1:Type_counter=capture--2:besthit_avg=93.1:besthit_max=93.1:besthit_min=93.1:besthit_std=0:besthit_sum=93.1:bitscore_avg=91.3:bitscore_max=91.3:bitscore_min=91.3:bitscore_std=0:bitscore_sum=91.3:capture_class_counter=c__Alphaproteobacteria--1||c__Gammaproteobacteria--1:capture_domain_counter=d__Bacteria--2:capture_family_counter=f__Acetobacteraceae--1||f__Pseudomonadaceae--1:capture_genus_counter=g__Pseudomonas_E--1||g__Roseomonas--1:capture_order_counter=o__Acetobacterales--1||o__Pseudomonadales--1:capture_phylum_counter=p__Proteobacteria--2:capture_species_counter=s__Pseudomonas_E sp900156465--1||s__Roseomonas sp017813395--1:evalue_avg=5.9e-26:evalue_max=5.9e-26:evalue_min=5.9e-26:evalue_std=0:evalue_sum=5.9e-26:gapopen_avg=1.0:gapopen_max=1.0:gapopen_min=1.0:gapopen_std=0:gapopen_sum=1.0:gtdb_class_counter=:gtdb_domain_counter=:gtdb_family_counter=:gtdb_genus_counter=:gtdb_order_counter=:gtdb_phylum_counter=:gtdb_species_counter=:heptad_counter=MCP-34H--1||MCP-40H--1:lbd_counter=:length_avg=58.0:length_max=58.0:length_min=58.0:length_std=0:length_sum=58.0:mismatch_avg=3.0:mismatch_max=3.0:mismatch_min=3.0:mismatch_std=0:mismatch_sum=3.0:name=N433993:qcovhsp_avg=100.0:qcovhsp_max=100.0:qcovhsp_min=100.0:qcovhsp_std=0:qcovhsp_sum=100.0:qend_avg=57.0:qend_max=57.0:qend_min=57.0:qend_std=0:qend_sum=57.0:qstart_avg=1.0:qstart_max=1.0:qstart_min=1.0:qstart_std=0:qstart_sum=1.0:ref_name_counter=RS_GCF_003933735.1_protein.faa_NZ_RSED01000024.1_39@PF00015_full_PFAM.437.510--1:scovhsp_avg=79.5:scovhsp_max=79.5:scovhsp_min=79.5:scovhsp_std=0:scovhsp_sum=79.5:send_avg=63.0:send_max=63.0:send_min=63.0:send_std=0:send_sum=63.0:sstart_avg=6.0:sstart_max=6.0:sstart_min=6.0:sstart_std=0:sstart_sum=6.0],(de534179-cc0e-4f2c-9bcb-0b4e174250ba_5@MCPsignal.73.175:0.0315145[&&NHX:Sample=rhiztom1:Type=capture:capture_class=c__Gammaproteobacteria:capture_domain=d__Bacteria:capture_family=f__Cellvibrionaceae:capture_genus=g__Cellvibrio:capture_order=o__Pseudomonadales:capture_phylum=p__Proteobacteria:capture_species=s__Cellvibrio sp002007605:heptad=MCP-40H],((d83532d6-0e15-4480-a26f-b4a2ce2e84d0_1@MCPsignal.54.180:5e-09[&&NHX:Sample=rhiztom3:Type=capture:besthit=92.1:bitscore=187.0:capture_class=c__Gammaproteobacteria:capture_domain=d__Bacteria:capture_family=f__Cellvibrionaceae:capture_genus=g__Cellvibrio:capture_order=o__Pseudomonadales:capture_phylum=p__Proteobacteria:capture_species=s__Cellvibrio sp002007605:evalue=3.29e-61:gapopen=2.0:heptad=MCP-40H:length=126.0:mismatch=8.0:qcovhsp=100.0:qend=126.0:qstart=1.0:ref_name=RS_GCF_008806955.1_protein.faa_NZ_CP031727.1_1081@PF00015_full_PFAM.302.507:scovhsp=60.5:send=180.0:sstart=57.0],(8e1f2ff4-fc9b-49fc-a50a-510c44608c58_3@MCPsignal.185.259:0.46987[&&NHX:Sample=rhizpot1:Type=capture:capture_class=c__Gammaproteobacteria:capture_domain=d__Bacteria:capture_family=f__Pseudomonadaceae:capture_genus=g__Pseudomonas_E:capture_order=o__Pseudomonadales:capture_phylum=p__Proteobacteria:capture_species=s__Pseudomonas_E gregormendelii:heptad=MCP-40H],(d595e5ee-fba1-4c87-9eae-fe9576fe52d0_1@MCPsignal.305.376:0.281739[&&NHX:Sample=rhizpot1:Type=capture:capture_class=c__Gammaproteobacteria:capture_domain=d__Bacteria:capture_family=f__Pseudomonadaceae:capture_genus=g__Pseudomonas_E:capture_order=o__Pseudomonadales:capture_phylum=p__Proteobacteria:capture_species=s__Pseudomonas_E sp003033885:heptad=MCP-40H],RS_GCF_003732485.1_protein.faa_NZ_MOAK01000087.1_48@PF00015_full_PFAM.514.567:0.27669[&&NHX:Type=GTDB:gtdb_class=c__Gammaproteobacteria:gtdb_domain=d__Bacteria:gtdb_family=f__Pseudomonadaceae:gtdb_genus=g__Pseudomonas_E:gtdb_order=o__Pseudomonadales:gtdb_phylum=p__Proteobacteria:gtdb_species=s__Pseudomonas_E protegens_B:heptad=MCP-40H:species=d__Bacteria_p__Proteobacteria_c__Gammaproteobacteria_o__Pseudomonadales_f__Pseudomonadaceae_g__Pseudomonas_E_s__Pseudomonas_E protegens_B])0.314:0.176937[&&NHX:Sample_counter=rhizpot1--1:Type_counter=GTDB--1||capture--1:capture_class_counter=c__Gammaproteobacteria--1:capture_domain_counter=d__Bacteria--1:capture_family_counter=f__Pseudomonadaceae--1:capture_genus_counter=g__Pseudomonas_E--1:capture_order_counter=o__Pseudomonadales--1:capture_phylum_counter=p__Proteobacteria--1:capture_species_counter=s__Pseudomonas_E sp003033885--1:gtdb_class_counter=c__Gammaproteobacteria--1:gtdb_domain_counter=d__Bacteria--1:gtdb_family_counter=f__Pseudomonadaceae--1:gtdb_genus_counter=g__Pseudomonas_E--1:gtdb_order_counter=o__Pseudomonadales--1:gtdb_phylum_counter=p__Proteobacteria--1:gtdb_species_counter=s__Pseudomonas_E protegens_B--1:heptad_counter=MCP-40H--2:lbd_counter=:lca_tree=s__Pseudomonas_E protegens_B:name=N433999:ref_name_counter=])0.624:0.0487319[&&NHX:Sample_counter=rhizpot1--2:Type_counter=GTDB--1||capture--2:capture_class_counter=c__Gammaproteobacteria--2:capture_domain_counter=d__Bacteria--2:capture_family_counter=f__Pseudomonadaceae--2:capture_genus_counter=g__Pseudomonas_E--2:capture_order_counter=o__Pseudomonadales--2:capture_phylum_counter=p__Proteobacteria--2:capture_species_counter=s__Pseudomonas_E gregormendelii--1||s__Pseudomonas_E sp003033885--1:gtdb_class_counter=c__Gammaproteobacteria--1:gtdb_domain_counter=d__Bacteria--1:gtdb_family_counter=f__Pseudomonadaceae--1:gtdb_genus_counter=g__Pseudomonas_E--1:gtdb_order_counter=o__Pseudomonadales--1:gtdb_phylum_counter=p__Proteobacteria--1:gtdb_species_counter=s__Pseudomonas_E protegens_B--1:heptad_counter=MCP-40H--3:lbd_counter=:lca_tree=s__Pseudomonas_E protegens_B:name=N434000:ref_name_counter=])0.508:0.0351351[&&NHX:Sample_counter=rhizpot1--2||rhiztom3--1:Type_counter=GTDB--1||capture--3:besthit_avg=92.1:besthit_max=92.1:besthit_min=92.1:besthit_std=0:besthit_sum=92.1:bitscore_avg=187.0:bitscore_max=187.0:bitscore_min=187.0:bitscore_std=0:bitscore_sum=187.0:capture_class_counter=c__Gammaproteobacteria--3:capture_domain_counter=d__Bacteria--3:capture_family_counter=f__Cellvibrionaceae--1||f__Pseudomonadaceae--2:capture_genus_counter=g__Cellvibrio--1||g__Pseudomonas_E--2:capture_order_counter=o__Pseudomonadales--3:capture_phylum_counter=p__Proteobacteria--3:capture_species_counter=s__Cellvibrio sp002007605--1||s__Pseudomonas_E gregormendelii--1||s__Pseudomonas_E sp003033885--1:evalue_avg=3.29e-61:evalue_max=3.29e-61:evalue_min=3.29e-61:evalue_std=0:evalue_sum=3.29e-61:gapopen_avg=2.0:gapopen_max=2.0:gapopen_min=2.0:gapopen_std=0:gapopen_sum=2.0:gtdb_class_counter=c__Gammaproteobacteria--1:gtdb_domain_counter=d__Bacteria--1:gtdb_family_counter=f__Pseudomonadaceae--1:gtdb_genus_counter=g__Pseudomonas_E--1:gtdb_order_counter=o__Pseudomonadales--1:gtdb_phylum_counter=p__Proteobacteria--1:gtdb_species_counter=s__Pseudomonas_E protegens_B--1:heptad_counter=MCP-40H--4:lbd_counter=:lca_tree=s__Pseudomonas_E protegens_B:length_avg=126.0:length_max=126.0:length_min=126.0:length_std=0:length_sum=126.0:mismatch_avg=8.0:mismatch_max=8.0:mismatch_min=8.0:mismatch_std=0:mismatch_sum=8.0:name=N434001:qcovhsp_avg=100.0:qcovhsp_max=100.0:qcovhsp_min=100.0:qcovhsp_std=0:qcovhsp_sum=100.0:qend_avg=126.0:qend_max=126.0:qend_min=126.0:qend_std=0:qend_sum=126.0:qstart_avg=1.0:qstart_max=1.0:qstart_min=1.0:qstart_std=0:qstart_sum=1.0:ref_name_counter=RS_GCF_008806955.1_protein.faa_NZ_CP031727.1_1081@PF00015_full_PFAM.302.507--1:scovhsp_avg=60.5:scovhsp_max=60.5:scovhsp_min=60.5:scovhsp_std=0:scovhsp_sum=60.5:send_avg=180.0:send_max=180.0:send_min=180.0:send_std=0:send_sum=180.0:sstart_avg=57.0:sstart_max=57.0:sstart_min=57.0:sstart_std=0:sstart_sum=57.0],330c4129-f9b4-482c-888e-87b1399a5880_1@MCPsignal.138.196:0.792413[&&NHX:Sample=rhiztom3:Type=capture:capture_class=c__Spirochaetia:capture_domain=d__Bacteria:capture_family=f__Treponemataceae:capture_genus=g__Spiro-10:capture_order=o__Treponematales:capture_phylum=p__Spirochaetota:capture_species=s__Spiro-10 sp003246335:heptad=MCP-40H])0.541:0.0211406[&&NHX:Sample_counter=rhizpot1--2||rhiztom3--2:Type_counter=GTDB--1||capture--4:besthit_avg=92.1:besthit_max=92.1:besthit_min=92.1:besthit_std=0:besthit_sum=92.1:bitscore_avg=187.0:bitscore_max=187.0:bitscore_min=187.0:bitscore_std=0:bitscore_sum=187.0:capture_class_counter=c__Gammaproteobacteria--3||c__Spirochaetia--1:capture_domain_counter=d__Bacteria--4:capture_family_counter=f__Cellvibrionaceae--1||f__Pseudomonadaceae--2||f__Treponemataceae--1:capture_genus_counter=g__Cellvibrio--1||g__Pseudomonas_E--2||g__Spiro-10--1:capture_order_counter=o__Pseudomonadales--3||o__Treponematales--1:capture_phylum_counter=p__Proteobacteria--3||p__Spirochaetota--1:capture_species_counter=s__Cellvibrio sp002007605--1||s__Pseudomonas_E gregormendelii--1||s__Pseudomonas_E sp003033885--1||s__Spiro-10 sp003246335--1:evalue_avg=3.29e-61:evalue_max=3.29e-61:evalue_min=3.29e-61:evalue_std=0:evalue_sum=3.29e-61:gapopen_avg=2.0:gapopen_max=2.0:gapopen_min=2.0:gapopen_std=0:gapopen_sum=2.0:gtdb_class_counter=c__Gammaproteobacteria--1:gtdb_domain_counter=d__Bacteria--1:gtdb_family_counter=f__Pseudomonadaceae--1:gtdb_genus_counter=g__Pseudomonas_E--1:gtdb_order_counter=o__Pseudomonadales--1:gtdb_phylum_counter=p__Proteobacteria--1:gtdb_species_counter=s__Pseudomonas_E protegens_B--1:heptad_counter=MCP-40H--5:lbd_counter=:lca_tree=s__Pseudomonas_E protegens_B:length_avg=126.0:length_max=126.0:length_min=126.0:length_std=0:length_sum=126.0:mismatch_avg=8.0:mismatch_max=8.0:mismatch_min=8.0:mismatch_std=0:mismatch_sum=8.0:name=N434003:qcovhsp_avg=100.0:qcovhsp_max=100.0:qcovhsp_min=100.0:qcovhsp_std=0:qcovhsp_sum=100.0:qend_avg=126.0:qend_max=126.0:qend_min=126.0:qend_std=0:qend_sum=126.0:qstart_avg=1.0:qstart_max=1.0:qstart_min=1.0:qstart_std=0:qstart_sum=1.0:ref_name_counter=RS_GCF_008806955.1_protein.faa_NZ_CP031727.1_1081@PF00015_full_PFAM.302.507--1:scovhsp_avg=60.5:scovhsp_max=60.5:scovhsp_min=60.5:scovhsp_std=0:scovhsp_sum=60.5:send_avg=180.0:send_max=180.0:send_min=180.0:send_std=0:send_sum=180.0:sstart_avg=57.0:sstart_max=57.0:sstart_min=57.0:sstart_std=0:sstart_sum=57.0])0.455:0.0105769[&&NHX:Sample_counter=rhizpot1--2||rhiztom1--1||rhiztom3--2:Type_counter=GTDB--1||capture--5:besthit_avg=92.1:besthit_max=92.1:besthit_min=92.1:besthit_std=0:besthit_sum=92.1:bitscore_avg=187.0:bitscore_max=187.0:bitscore_min=187.0:bitscore_std=0:bitscore_sum=187.0:capture_class_counter=c__Gammaproteobacteria--4||c__Spirochaetia--1:capture_domain_counter=d__Bacteria--5:capture_family_counter=f__Cellvibrionaceae--2||f__Pseudomonadaceae--2||f__Treponemataceae--1:capture_genus_counter=g__Cellvibrio--2||g__Pseudomonas_E--2||g__Spiro-10--1:capture_order_counter=o__Pseudomonadales--4||o__Treponematales--1:capture_phylum_counter=p__Proteobacteria--4||p__Spirochaetota--1:capture_species_counter=s__Cellvibrio sp002007605--2||s__Pseudomonas_E gregormendelii--1||s__Pseudomonas_E sp003033885--1||s__Spiro-10 sp003246335--1:evalue_avg=3.29e-61:evalue_max=3.29e-61:evalue_min=3.29e-61:evalue_std=0:evalue_sum=3.29e-61:gapopen_avg=2.0:gapopen_max=2.0:gapopen_min=2.0:gapopen_std=0:gapopen_sum=2.0:gtdb_class_counter=c__Gammaproteobacteria--1:gtdb_domain_counter=d__Bacteria--1:gtdb_family_counter=f__Pseudomonadaceae--1:gtdb_genus_counter=g__Pseudomonas_E--1:gtdb_order_counter=o__Pseudomonadales--1:gtdb_phylum_counter=p__Proteobacteria--1:gtdb_species_counter=s__Pseudomonas_E protegens_B--1:heptad_counter=MCP-40H--6:lbd_counter=:lca_tree=s__Pseudomonas_E protegens_B:length_avg=126.0:length_max=126.0:length_min=126.0:length_std=0:length_sum=126.0:mismatch_avg=8.0:mismatch_max=8.0:mismatch_min=8.0:mismatch_std=0:mismatch_sum=8.0:name=N434004:qcovhsp_avg=100.0:qcovhsp_max=100.0:qcovhsp_min=100.0:qcovhsp_std=0:qcovhsp_sum=100.0:qend_avg=126.0:qend_max=126.0:qend_min=126.0:qend_std=0:qend_sum=126.0:qstart_avg=1.0:qstart_max=1.0:qstart_min=1.0:qstart_std=0:qstart_sum=1.0:ref_name_counter=RS_GCF_008806955.1_protein.faa_NZ_CP031727.1_1081@PF00015_full_PFAM.302.507--1:scovhsp_avg=60.5:scovhsp_max=60.5:scovhsp_min=60.5:scovhsp_std=0:scovhsp_sum=60.5:send_avg=180.0:send_max=180.0:send_min=180.0:send_std=0:send_sum=180.0:sstart_avg=57.0:sstart_max=57.0:sstart_min=57.0:sstart_std=0:sstart_sum=57.0])0.568:0.00579756[&&NHX:Sample_counter=rhizpot1--2||rhizpot2--1||rhiztom1--1||rhiztom3--3:Type_counter=GTDB--1||capture--7:besthit_avg=92.6:besthit_max=93.1:besthit_min=92.1:besthit_std=0.7071067811865476:besthit_sum=185.2:bitscore_avg=139.15:bitscore_max=187.0:bitscore_min=91.3:bitscore_std=67.67011895955261:bitscore_sum=278.3:capture_class_counter=c__Alphaproteobacteria--1||c__Gammaproteobacteria--5||c__Spirochaetia--1:capture_domain_counter=d__Bacteria--7:capture_family_counter=f__Acetobacteraceae--1||f__Cellvibrionaceae--2||f__Pseudomonadaceae--3||f__Treponemataceae--1:capture_genus_counter=g__Cellvibrio--2||g__Pseudomonas_E--3||g__Roseomonas--1||g__Spiro-10--1:capture_order_counter=o__Acetobacterales--1||o__Pseudomonadales--5||o__Treponematales--1:capture_phylum_counter=p__Proteobacteria--6||p__Spirochaetota--1:capture_species_counter=s__Cellvibrio sp002007605--2||s__Pseudomonas_E gregormendelii--1||s__Pseudomonas_E sp003033885--1||s__Pseudomonas_E sp900156465--1||s__Roseomonas sp017813395--1||s__Spiro-10 sp003246335--1:evalue_avg=2.95e-26:evalue_max=5.9e-26:evalue_min=3.29e-61:evalue_std=4.171930009000631e-26:evalue_sum=5.9e-26:gapopen_avg=1.5:gapopen_max=2.0:gapopen_min=1.0:gapopen_std=0.7071067811865476:gapopen_sum=3.0:gtdb_class_counter=c__Gammaproteobacteria--1:gtdb_domain_counter=d__Bacteria--1:gtdb_family_counter=f__Pseudomonadaceae--1:gtdb_genus_counter=g__Pseudomonas_E--1:gtdb_order_counter=o__Pseudomonadales--1:gtdb_phylum_counter=p__Proteobacteria--1:gtdb_species_counter=s__Pseudomonas_E protegens_B--1:heptad_counter=MCP-34H--1||MCP-40H--7:lbd_counter=:lca_tree=s__Pseudomonas_E protegens_B:length_avg=92.0:length_max=126.0:length_min=58.0:length_std=48.08326112068523:length_sum=184.0:mismatch_avg=5.5:mismatch_max=8.0:mismatch_min=3.0:mismatch_std=3.5355339059327378:mismatch_sum=11.0:name=N434005:qcovhsp_avg=100.0:qcovhsp_max=100.0:qcovhsp_min=100.0:qcovhsp_std=0.0:qcovhsp_sum=200.0:qend_avg=91.5:qend_max=126.0:qend_min=57.0:qend_std=48.79036790187178:qend_sum=183.0:qstart_avg=1.0:qstart_max=1.0:qstart_min=1.0:qstart_std=0.0:qstart_sum=2.0:ref_name_counter=RS_GCF_003933735.1_protein.faa_NZ_RSED01000024.1_39@PF00015_full_PFAM.437.510--1||RS_GCF_008806955.1_protein.faa_NZ_CP031727.1_1081@PF00015_full_PFAM.302.507--1:scovhsp_avg=70.0:scovhsp_max=79.5:scovhsp_min=60.5:scovhsp_std=13.435028842544403:scovhsp_sum=140.0:send_avg=121.5:send_max=180.0:send_min=63.0:send_std=82.73149339882606:send_sum=243.0:sstart_avg=31.5:sstart_max=57.0:sstart_min=6.0:sstart_std=36.062445840513924:sstart_sum=63.0])0.883:0.0161053[&&NHX:Sample_counter=rhizpot1--2||rhizpot2--1||rhiztom1--1||rhiztom3--4:Type_counter=GTDB--1||capture--8:besthit_avg=94.8:besthit_max=99.2:besthit_min=92.1:besthit_std=3.8431757701151317:besthit_sum=284.4:bitscore_avg=162.43333333333334:bitscore_max=209.0:bitscore_min=91.3:bitscore_std=62.57765842002506:bitscore_sum=487.3:capture_class_counter=c__Alphaproteobacteria--1||c__Gammaproteobacteria--6||c__Spirochaetia--1:capture_domain_counter=d__Bacteria--8:capture_family_counter=f__Acetobacteraceae--1||f__Cellvibrionaceae--3||f__Pseudomonadaceae--3||f__Treponemataceae--1:capture_genus_counter=g__Cellvibrio--3||g__Pseudomonas_E--3||g__Roseomonas--1||g__Spiro-10--1:capture_order_counter=o__Acetobacterales--1||o__Pseudomonadales--6||o__Treponematales--1:capture_phylum_counter=p__Proteobacteria--7||p__Spirochaetota--1:capture_species_counter=s__Cellvibrio sp002007605--3||s__Pseudomonas_E gregormendelii--1||s__Pseudomonas_E sp003033885--1||s__Pseudomonas_E sp900156465--1||s__Roseomonas sp017813395--1||s__Spiro-10 sp003246335--1:evalue_avg=1.9666666666666668e-26:evalue_max=5.9e-26:evalue_min=8.27e-70:evalue_std=3.4063665882187923e-26:evalue_sum=5.9e-26:gapopen_avg=1.0:gapopen_max=2.0:gapopen_min=0.0:gapopen_std=1.0:gapopen_sum=3.0:gtdb_class_counter=c__Gammaproteobacteria--1:gtdb_domain_counter=d__Bacteria--1:gtdb_family_counter=f__Pseudomonadaceae--1:gtdb_genus_counter=g__Pseudomonas_E--1:gtdb_order_counter=o__Pseudomonadales--1:gtdb_phylum_counter=p__Proteobacteria--1:gtdb_species_counter=s__Pseudomonas_E protegens_B--1:heptad_counter=MCP-34H--1||MCP-40H--8:lbd_counter=:lca_tree=s__Pseudomonas_E protegens_B:length_avg=101.66666666666667:length_max=126.0:length_min=58.0:length_std=37.89898855290644:length_sum=305.0:mismatch_avg=4.0:mismatch_max=8.0:mismatch_min=1.0:mismatch_std=3.605551275463989:mismatch_sum=12.0:name=N434006:qcovhsp_avg=100.0:qcovhsp_max=100.0:qcovhsp_min=100.0:qcovhsp_std=0.0:qcovhsp_sum=300.0:qend_avg=101.33333333333333:qend_max=126.0:qend_min=57.0:qend_std=38.47510017314229:qend_sum=304.0:qstart_avg=1.0:qstart_max=1.0:qstart_min=1.0:qstart_std=0.0:qstart_sum=3.0:ref_name_counter=RS_GCF_003933735.1_protein.faa_NZ_RSED01000024.1_39@PF00015_full_PFAM.437.510--1||RS_GCF_008806955.1_protein.faa_NZ_CP031727.1_1081@PF00015_full_PFAM.302.507--2:scovhsp_avg=66.33333333333333:scovhsp_max=79.5:scovhsp_min=59.0:scovhsp_std=11.427306477614632:scovhsp_sum=199.0:send_avg=141.0:send_max=180.0:send_min=63.0:send_std=67.54998149518622:send_sum=423.0:sstart_avg=41.0:sstart_max=60.0:sstart_min=6.0:sstart_std=30.347981810987037:sstart_sum=123.0])0.703:0.00540526[&&NHX:Sample_counter=rhizpot1--2||rhizpot2--1||rhizpot3--1||rhiztom1--5||rhiztom2--3||rhiztom3--10:Type_counter=GTDB--1||capture--22:besthit_avg=98.15:besthit_max=100.0:besthit_min=92.1:besthit_std=2.5984462813233384:besthit_sum=1374.1000000000001:bitscore_avg=201.30714285714288:bitscore_max=226.0:bitscore_min=91.3:bitscore_std=34.944757817176225:bitscore_sum=2818.3:capture_class_counter=c__Alphaproteobacteria--1||c__Gammaproteobacteria--20||c__Spirochaetia--1:capture_domain_counter=d__Bacteria--22:capture_family_counter=f__Acetobacteraceae--1||f__Cellvibrionaceae--17||f__Pseudomonadaceae--3||f__Treponemataceae--1:capture_genus_counter=g__Cellvibrio--17||g__Pseudomonas_E--3||g__Roseomonas--1||g__Spiro-10--1:capture_order_counter=o__Acetobacterales--1||o__Pseudomonadales--20||o__Treponematales--1:capture_phylum_counter=p__Proteobacteria--21||p__Spirochaetota--1:capture_species_counter=s__Cellvibrio sp000263355--2||s__Cellvibrio sp002007605--15||s__Pseudomonas_E gregormendelii--1||s__Pseudomonas_E sp003033885--1||s__Pseudomonas_E sp900156465--1||s__Roseomonas sp017813395--1||s__Spiro-10 sp003246335--1:evalue_avg=4.2142857142857144e-27:evalue_max=5.9e-26:evalue_min=3.43e-76:evalue_std=1.576841327283304e-26:evalue_sum=5.9e-26:gapopen_avg=0.2857142857142857:gapopen_max=2.0:gapopen_min=0.0:gapopen_std=0.6112498455021267:gapopen_sum=4.0:gtdb_class_counter=c__Gammaproteobacteria--1:gtdb_domain_counter=d__Bacteria--1:gtdb_family_counter=f__Pseudomonadaceae--1:gtdb_genus_counter=g__Pseudomonas_E--1:gtdb_order_counter=o__Pseudomonadales--1:gtdb_phylum_counter=p__Proteobacteria--1:gtdb_species_counter=s__Pseudomonas_E protegens_B--1:heptad_counter=MCP-34H--1||MCP-40H--22:lbd_counter=:lca_tree=s__Pseudomonas_E protegens_B:length_avg=117.85714285714286:length_max=131.0:length_min=58.0:length_std=18.446834803990473:length_sum=1650.0:mismatch_avg=1.6428571428571428:mismatch_max=8.0:mismatch_min=0.0:mismatch_std=2.239750771064387:mismatch_sum=23.0:name=N434007:qcovhsp_avg=99.57142857142858:qcovhsp_max=100.0:qcovhsp_min=95.6:qcovhsp_std=1.1789360075466833:qcovhsp_sum=1394.0000000000002:qend_avg=118.28571428571429:qend_max=137.0:qend_min=57.0:qend_std=19.173012168263902:qend_sum=1656.0:qstart_avg=1.5714285714285714:qstart_max=7.0:qstart_min=1.0:qstart_std=1.6035674514745462:qstart_sum=22.0:ref_name_counter=RS_GCF_003933735.1_protein.faa_NZ_RSED01000024.1_39@PF00015_full_PFAM.437.510--1||RS_GCF_008806955.1_protein.faa_NZ_CP031727.1_1081@PF00015_full_PFAM.302.507--13:scovhsp_avg=61.0642857142857:scovhsp_max=79.5:scovhsp_min=50.7:scovhsp_std=6.195607270522354:scovhsp_sum=854.8999999999999:send_avg=171.21428571428572:send_max=180.0:send_min=63.0:send_std=31.18722265837176:send_sum=2397.0:sstart_avg=54.5:sstart_max=71.0:sstart_min=6.0:sstart_std=14.93962207327574:sstart_sum=763.0],1d412bfb-4d93-4b4b-b645-362178780fd5_6@MCPsignal.19.157:0.013288[&&NHX:Sample=rhiztom2:Type=capture:besthit=99.3:bitscore=237.0:capture_class=c__Gammaproteobacteria:capture_domain=d__Bacteria:capture_family=f__Cellvibrionaceae:capture_genus=g__Cellvibrio:capture_order=o__Pseudomonadales:capture_phylum=p__Proteobacteria:capture_species=s__Cellvibrio sp002007605:evalue=1.83e-80:gapopen=0.0:heptad=MCP-40H:length=135.0:mismatch=1.0:qcovhsp=97.8:qend=138.0:qstart=4.0:ref_name=RS_GCF_008806955.1_protein.faa_NZ_CP031727.1_1081@PF00015_full_PFAM.302.507:scovhsp=65.9:send=180.0:sstart=46.0])0.892:0.0123299[&&NHX:Sample_counter=rhizpot1--2||rhizpot2--1||rhizpot3--1||rhiztom1--5||rhiztom2--4||rhiztom3--10:Type_counter=GTDB--1||capture--23:besthit_avg=98.22666666666667:besthit_max=100.0:besthit_min=92.1:besthit_std=2.52146971502922:besthit_sum=1473.4:bitscore_avg=203.68666666666667:bitscore_max=237.0:bitscore_min=91.3:bitscore_std=34.911947743402905:bitscore_sum=3055.3:capture_class_counter=c__Alphaproteobacteria--1||c__Gammaproteobacteria--21||c__Spirochaetia--1:capture_domain_counter=d__Bacteria--23:capture_family_counter=f__Acetobacteraceae--1||f__Cellvibrionaceae--18||f__Pseudomonadaceae--3||f__Treponemataceae--1:capture_genus_counter=g__Cellvibrio--18||g__Pseudomonas_E--3||g__Roseomonas--1||g__Spiro-10--1:capture_order_counter=o__Acetobacterales--1||o__Pseudomonadales--21||o__Treponematales--1:capture_phylum_counter=p__Proteobacteria--22||p__Spirochaetota--1:capture_species_counter=s__Cellvibrio sp000263355--2||s__Cellvibrio sp002007605--16||s__Pseudomonas_E gregormendelii--1||s__Pseudomonas_E sp003033885--1||s__Pseudomonas_E sp900156465--1||s__Roseomonas sp017813395--1||s__Spiro-10 sp003246335--1:evalue_avg=3.933333333333334e-27:evalue_max=5.9e-26:evalue_min=1.83e-80:evalue_std=1.523373449508251e-26:evalue_sum=5.9e-26:gapopen_avg=0.26666666666666666:gapopen_max=2.0:gapopen_min=0.0:gapopen_std=0.5936168397046635:gapopen_sum=4.0:gtdb_class_counter=c__Gammaproteobacteria--1:gtdb_domain_counter=d__Bacteria--1:gtdb_family_counter=f__Pseudomonadaceae--1:gtdb_genus_counter=g__Pseudomonas_E--1:gtdb_order_counter=o__Pseudomonadales--1:gtdb_phylum_counter=p__Proteobacteria--1:gtdb_species_counter=s__Pseudomonas_E protegens_B--1:heptad_counter=MCP-34H--1||MCP-40H--23:lbd_counter=:lca_tree=s__Pseudomonas_E protegens_B:length_avg=119.0:length_max=135.0:length_min=58.0:length_std=18.318608805567866:length_sum=1785.0:mismatch_avg=1.6:mismatch_max=8.0:mismatch_min=0.0:mismatch_std=2.164651077128664:mismatch_sum=24.0:name=N434009:qcovhsp_avg=99.45333333333335:qcovhsp_max=100.0:qcovhsp_min=95.6:qcovhsp_std=1.2246671073436763:qcovhsp_sum=1491.8000000000002:qend_avg=119.6:qend_max=138.0:qend_min=57.0:qend_std=19.163954259420024:qend_sum=1794.0:qstart_avg=1.7333333333333334:qstart_max=7.0:qstart_min=1.0:qstart_std=1.6676187756655834:qstart_sum=26.0:ref_name_counter=RS_GCF_003933735.1_protein.faa_NZ_RSED01000024.1_39@PF00015_full_PFAM.437.510--1||RS_GCF_008806955.1_protein.faa_NZ_CP031727.1_1081@PF00015_full_PFAM.302.507--14:scovhsp_avg=61.38666666666666:scovhsp_max=79.5:scovhsp_min=50.7:scovhsp_std=6.099398877485114:scovhsp_sum=920.8:send_avg=171.8:send_max=180.0:send_min=63.0:send_std=30.13825286432984:send_sum=2577.0:sstart_avg=53.93333333333333:sstart_max=71.0:sstart_min=6.0:sstart_std=14.562508941342035:sstart_sum=809.0],(((69083484-454f-402b-b2bc-882a2621c78f_4@MCPsignal.157.274:5e-09[&&NHX:Sample=rhiztom1:Type=capture:besthit=99.1:bitscore=197.0:capture_class=c__Gammaproteobacteria:capture_domain=d__Bacteria:capture_family=f__Cellvibrionaceae:capture_genus=g__Cellvibrio:capture_order=o__Pseudomonadales:capture_phylum=p__Proteobacteria:capture_species=s__Cellvibrio sp000263355:evalue=5.16e-65:gapopen=0.0:heptad=MCP-40H:length=113.0:mismatch=1.0:qcovhsp=96.6:qend=113.0:qstart=1.0:ref_name=RS_GCF_008806955.1_protein.faa_NZ_CP031727.1_1081@PF00015_full_PFAM.302.507:scovhsp=55.1:send=164.0:sstart=52.0],464340f4-0e70-52b0-92dd-4b626bb0b0e7_2@MCPsignal.172.273:5e-09[&&NHX:Sample=rhiztom3:Type=capture:capture_class=c__Gammaproteobacteria:capture_domain=d__Bacteria:capture_family=f__Cellvibrionaceae:capture_genus=g__Cellvibrio:capture_order=o__Pseudomonadales:capture_phylum=p__Proteobacteria:capture_species=s__Cellvibrio sp000263355:heptad=MCP-40H])0.825:0.0276087[&&NHX:Sample_counter=rhiztom1--1||rhiztom3--1:Type_counter=capture--2:besthit_avg=99.1:besthit_max=99.1:besthit_min=99.1:besthit_std=0:besthit_sum=99.1:bitscore_avg=197.0:bitscore_max=197.0:bitscore_min=197.0:bitscore_std=0:bitscore_sum=197.0:capture_class_counter=c__Gammaproteobacteria--2:capture_domain_counter=d__Bacteria--2:capture_family_counter=f__Cellvibrionaceae--2:capture_genus_counter=g__Cellvibrio--2:capture_order_counter=o__Pseudomonadales--2:capture_phylum_counter=p__Proteobacteria--2:capture_species_counter=s__Cellvibrio sp000263355--2:evalue_avg=5.16e-65:evalue_max=5.16e-65:evalue_min=5.16e-65:evalue_std=0:evalue_sum=5.16e-65:gapopen_avg=0.0:gapopen_max=0.0:gapopen_min=0.0:gapopen_std=0:gapopen_sum=0.0:gtdb_class_counter=:gtdb_domain_counter=:gtdb_family_counter=:gtdb_genus_counter=:gtdb_order_counter=:gtdb_phylum_counter=:gtdb_species_counter=:heptad_counter=MCP-40H--2:lbd_counter=:length_avg=113.0:length_max=113.0:length_min=113.0:length_std=0:length_sum=113.0:mismatch_avg=1.0:mismatch_max=1.0:mismatch_min=1.0:mismatch_std=0:mismatch_sum=1.0:name=N434012:qcovhsp_avg=96.6:qcovhsp_max=96.6:qcovhsp_min=96.6:qcovhsp_std=0:qcovhsp_sum=96.6:qend_avg=113.0:qend_max=113.0:qend_min=113.0:qend_std=0:qend_sum=113.0:qstart_avg=1.0:qstart_max=1.0:qstart_min=1.0:qstart_std=0:qstart_sum=1.0:ref_name_counter=RS_GCF_008806955.1_protein.faa_NZ_CP031727.1_1081@PF00015_full_PFAM.302.507--1:scovhsp_avg=55.1:scovhsp_max=55.1:scovhsp_min=55.1:scovhsp_std=0:scovhsp_sum=55.1:send_avg=164.0:send_max=164.0:send_min=164.0:send_std=0:send_sum=164.0:sstart_avg=52.0:sstart_max=52.0:sstart_min=52.0:sstart_std=0:sstart_sum=52.0],4dbb5bed-6f4d-44e7-8677-c0a5cc83b739_4@MCPsignal.24.137:0.0122727[&&NHX:Sample=rhiztom1:Type=capture:besthit=99.1:bitscore=189.0:capture_class=c__Gammaproteobacteria:capture_domain=d__Bacteria:capture_family=f__Cellvibrionaceae:capture_genus=g__Cellvibrio:capture_order=o__Pseudomonadales:capture_phylum=p__Proteobacteria:capture_species=s__Cellvibrio sp000263355:evalue=3.39e-62:gapopen=0.0:heptad=MCP-40H:length=110.0:mismatch=1.0:qcovhsp=97.3:qend=110.0:qstart=1.0:ref_name=RS_GCF_008806955.1_protein.faa_NZ_CP031727.1_1081@PF00015_full_PFAM.302.507:scovhsp=53.7:send=166.0:sstart=57.0])0.888:0.0181821[&&NHX:Sample_counter=rhiztom1--2||rhiztom3--1:Type_counter=capture--3:besthit_avg=99.1:besthit_max=99.1:besthit_min=99.1:besthit_std=0.0:besthit_sum=198.2:bitscore_avg=193.0:bitscore_max=197.0:bitscore_min=189.0:bitscore_std=5.656854249492381:bitscore_sum=386.0:capture_class_counter=c__Gammaproteobacteria--3:capture_domain_counter=d__Bacteria--3:capture_family_counter=f__Cellvibrionaceae--3:capture_genus_counter=g__Cellvibrio--3:capture_order_counter=o__Pseudomonadales--3:capture_phylum_counter=p__Proteobacteria--3:capture_species_counter=s__Cellvibrio sp000263355--3:evalue_avg=1.69758e-62:evalue_max=3.39e-62:evalue_min=5.16e-65:evalue_std=2.3934433172314733e-62:evalue_sum=3.39516e-62:gapopen_avg=0.0:gapopen_max=0.0:gapopen_min=0.0:gapopen_std=0.0:gapopen_sum=0.0:gtdb_class_counter=:gtdb_domain_counter=:gtdb_family_counter=:gtdb_genus_counter=:gtdb_order_counter=:gtdb_phylum_counter=:gtdb_species_counter=:heptad_counter=MCP-40H--3:lbd_counter=:length_avg=111.5:length_max=113.0:length_min=110.0:length_std=2.1213203435596424:length_sum=223.0:mismatch_avg=1.0:mismatch_max=1.0:mismatch_min=1.0:mismatch_std=0.0:mismatch_sum=2.0:name=N434014:qcovhsp_avg=96.94999999999999:qcovhsp_max=97.3:qcovhsp_min=96.6:qcovhsp_std=0.4949747468305853:qcovhsp_sum=193.89999999999998:qend_avg=111.5:qend_max=113.0:qend_min=110.0:qend_std=2.1213203435596424:qend_sum=223.0:qstart_avg=1.0:qstart_max=1.0:qstart_min=1.0:qstart_std=0.0:qstart_sum=2.0:ref_name_counter=RS_GCF_008806955.1_protein.faa_NZ_CP031727.1_1081@PF00015_full_PFAM.302.507--2:scovhsp_avg=54.400000000000006:scovhsp_max=55.1:scovhsp_min=53.7:scovhsp_std=0.9899494936611655:scovhsp_sum=108.80000000000001:send_avg=165.0:send_max=166.0:send_min=164.0:send_std=1.4142135623730951:send_sum=330.0:sstart_avg=54.5:sstart_max=57.0:sstart_min=52.0:sstart_std=3.5355339059327378:sstart_sum=109.0],(01fbee06-2e80-4f98-a889-e665378d06ad_1@MCPsignal.365.485:0.0486745[&&NHX:Sample=rhiztom3:Type=capture:besthit=93.3:bitscore=194.0:capture_class=c__Gammaproteobacteria:capture_domain=d__Bacteria:capture_family=f__Cellvibrionaceae:capture_genus=g__Cellvibrio:capture_order=o__Pseudomonadales:capture_phylum=p__Proteobacteria:capture_species=s__Cellvibrio sp002007605:evalue=9.58e-64:gapopen=0.0:heptad=MCP-40H:length=119.0:mismatch=8.0:qcovhsp=99.2:qend=120.0:qstart=2.0:ref_name=RS_GCF_008806955.1_protein.faa_NZ_CP031727.1_1081@PF00015_full_PFAM.302.507:scovhsp=58.0:send=178.0:sstart=60.0],(((65701807-6165-4240-82b1-9de69b98d809_4@MCPsignal.302.395:0.0368152[&&NHX:Sample=rhiztom2:Type=capture:capture_class=c__Gammaproteobacteria:capture_domain=d__Bacteria:capture_family=f__Cellvibrionaceae:capture_genus=g__Cellvibrio:capture_order=o__Pseudomonadales:capture_phylum=p__Proteobacteria:capture_species=s__Cellvibrio sp000263355:heptad=MCP-40H],7eb4d813-a6d5-4ca6-80b3-98873b511d9f_6@MCPsignal.34.140:5e-09[&&NHX:Sample=rhiztom1:Type=capture:besthit=95.3:bitscore=178.0:capture_class=c__Gammaproteobacteria:capture_domain=d__Bacteria:capture_family=f__Pseudomonadaceae:capture_genus=g__Pseudomonas_E:capture_order=o__Pseudomonadales:capture_phylum=p__Proteobacteria:capture_species=s__Pseudomonas_E sp000931465:evalue=9.2e-58:gapopen=0.0:heptad=MCP-40H:length=106.0:mismatch=5.0:qcovhsp=100.0:qend=106.0:qstart=1.0:ref_name=RS_GCF_008806955.1_protein.faa_NZ_CP031727.1_1081@PF00015_full_PFAM.302.507:scovhsp=51.7:send=166.0:sstart=61.0])0.537:0.0245189[&&NHX:Sample_counter=rhiztom1--1||rhiztom2--1:Type_counter=capture--2:besthit_avg=95.3:besthit_max=95.3:besthit_min=95.3:besthit_std=0:besthit_sum=95.3:bitscore_avg=178.0:bitscore_max=178.0:bitscore_min=178.0:bitscore_std=0:bitscore_sum=178.0:capture_class_counter=c__Gammaproteobacteria--2:capture_domain_counter=d__Bacteria--2:capture_family_counter=f__Cellvibrionaceae--1||f__Pseudomonadaceae--1:capture_genus_counter=g__Cellvibrio--1||g__Pseudomonas_E--1:capture_order_counter=o__Pseudomonadales--2:capture_phylum_counter=p__Proteobacteria--2:capture_species_counter=s__Cellvibrio sp000263355--1||s__Pseudomonas_E sp000931465--1:evalue_avg=9.2e-58:evalue_max=9.2e-58:evalue_min=9.2e-58:evalue_std=0:evalue_sum=9.2e-58:gapopen_avg=0.0:gapopen_max=0.0:gapopen_min=0.0:gapopen_std=0:gapopen_sum=0.0:gtdb_class_counter=:gtdb_domain_counter=:gtdb_family_counter=:gtdb_genus_counter=:gtdb_order_counter=:gtdb_phylum_counter=:gtdb_species_counter=:heptad_counter=MCP-40H--2:lbd_counter=:length_avg=106.0:length_max=106.0:length_min=106.0:length_std=0:length_sum=106.0:mismatch_avg=5.0:mismatch_max=5.0:mismatch_min=5.0:mismatch_std=0:mismatch_sum=5.0:name=N434018:qcovhsp_avg=100.0:qcovhsp_max=100.0:qcovhsp_min=100.0:qcovhsp_std=0:qcovhsp_sum=100.0:qend_avg=106.0:qend_max=106.0:qend_min=106.0:qend_std=0:qend_sum=106.0:qstart_avg=1.0:qstart_max=1.0:qstart_min=1.0:qstart_std=0:qstart_sum=1.0:ref_name_counter=RS_GCF_008806955.1_protein.faa_NZ_CP031727.1_1081@PF00015_full_PFAM.302.507--1:scovhsp_avg=51.7:scovhsp_max=51.7:scovhsp_min=51.7:scovhsp_std=0:scovhsp_sum=51.7:send_avg=166.0:send_max=166.0:send_min=166.0:send_std=0:send_sum=166.0:sstart_avg=61.0:sstart_max=61.0:sstart_min=61.0:sstart_std=0:sstart_sum=61.0],((1d3e6bcd-4516-41be-986c-f4c77434ebe8_4@MCPsignal.375.457:0.0223663[&&NHX:Sample=rhiztom3:Type=capture:capture_class=c__Gammaproteobacteria:capture_domain=d__Bacteria:capture_family=f__Chromatiaceae:capture_genus=g__Thiobaca:capture_order=o__Chromatiales:capture_phylum=p__Proteobacteria:capture_species=s__Thiobaca trueperi:heptad=MCP-40H],(7cd5203c-9602-4b6a-bb9d-7a2e2d845b94_6@MCPsignal.461.603:0.282323[&&NHX:Sample=rhiztom1:Type=capture:besthit=84.8:bitscore=196.0:capture_class=c__Gammaproteobacteria:capture_domain=d__Bacteria:capture_family=f__Cellvibrionaceae:capture_genus=g__Cellvibrio:capture_order=o__Pseudomonadales:capture_phylum=p__Proteobacteria:capture_species=s__Cellvibrio sp000263355:evalue=2.83e-64:gapopen=2.0:heptad=MCP-40H:length=138.0:mismatch=18.0:qcovhsp=95.8:qend=138.0:qstart=3.0:ref_name=RS_GCF_008806955.1_protein.faa_NZ_CP031727.1_1081@PF00015_full_PFAM.302.507:scovhsp=66.8:send=137.0:sstart=1.0],1802e373-2dfe-4139-9a21-746a86ebae88_4@MCPsignal.124.196:5e-09[&&NHX:Sample=rhiztom1:Type=capture:capture_class=c__Gammaproteobacteria:capture_domain=d__Bacteria:capture_family=f__Cellvibrionaceae:capture_genus=g__Cellvibrio:capture_order=o__Pseudomonadales:capture_phylum=p__Proteobacteria:capture_species=s__Cellvibrio sp000263355:heptad=MCP-40H])0.962:0.103066[&&NHX:Sample_counter=rhiztom1--2:Type_counter=capture--2:besthit_avg=84.8:besthit_max=84.8:besthit_min=84.8:besthit_std=0:besthit_sum=84.8:bitscore_avg=196.0:bitscore_max=196.0:bitscore_min=196.0:bitscore_std=0:bitscore_sum=196.0:capture_class_counter=c__Gammaproteobacteria--2:capture_domain_counter=d__Bacteria--2:capture_family_counter=f__Cellvibrionaceae--2:capture_genus_counter=g__Cellvibrio--2:capture_order_counter=o__Pseudomonadales--2:capture_phylum_counter=p__Proteobacteria--2:capture_species_counter=s__Cellvibrio sp000263355--2:evalue_avg=2.83e-64:evalue_max=2.83e-64:evalue_min=2.83e-64:evalue_std=0:evalue_sum=2.83e-64:gapopen_avg=2.0:gapopen_max=2.0:gapopen_min=2.0:gapopen_std=0:gapopen_sum=2.0:gtdb_class_counter=:gtdb_domain_counter=:gtdb_family_counter=:gtdb_genus_counter=:gtdb_order_counter=:gtdb_phylum_counter=:gtdb_species_counter=:heptad_counter=MCP-40H--2:lbd_counter=:length_avg=138.0:length_max=138.0:length_min=138.0:length_std=0:length_sum=138.0:mismatch_avg=18.0:mismatch_max=18.0:mismatch_min=18.0:mismatch_std=0:mismatch_sum=18.0:name=N434022:qcovhsp_avg=95.8:qcovhsp_max=95.8:qcovhsp_min=95.8:qcovhsp_std=0:qcovhsp_sum=95.8:qend_avg=138.0:qend_max=138.0:qend_min=138.0:qend_std=0:qend_sum=138.0:qstart_avg=3.0:qstart_max=3.0:qstart_min=3.0:qstart_std=0:qstart_sum=3.0:ref_name_counter=RS_GCF_008806955.1_protein.faa_NZ_CP031727.1_1081@PF00015_full_PFAM.302.507--1:scovhsp_avg=66.8:scovhsp_max=66.8:scovhsp_min=66.8:scovhsp_std=0:scovhsp_sum=66.8:send_avg=137.0:send_max=137.0:send_min=137.0:send_std=0:send_sum=137.0:sstart_avg=1.0:sstart_max=1.0:sstart_min=1.0:sstart_std=0:sstart_sum=1.0])0.253:0.0706419[&&NHX:Sample_counter=rhiztom1--2||rhiztom3--1:Type_counter=capture--3:besthit_avg=84.8:besthit_max=84.8:besthit_min=84.8:besthit_std=0:besthit_sum=84.8:bitscore_avg=196.0:bitscore_max=196.0:bitscore_min=196.0:bitscore_std=0:bitscore_sum=196.0:capture_class_counter=c__Gammaproteobacteria--3:capture_domain_counter=d__Bacteria--3:capture_family_counter=f__Cellvibrionaceae--2||f__Chromatiaceae--1:capture_genus_counter=g__Cellvibrio--2||g__Thiobaca--1:capture_order_counter=o__Chromatiales--1||o__Pseudomonadales--2:capture_phylum_counter=p__Proteobacteria--3:capture_species_counter=s__Cellvibrio sp000263355--2||s__Thiobaca trueperi--1:evalue_avg=2.83e-64:evalue_max=2.83e-64:evalue_min=2.83e-64:evalue_std=0:evalue_sum=2.83e-64:gapopen_avg=2.0:gapopen_max=2.0:gapopen_min=2.0:gapopen_std=0:gapopen_sum=2.0:gtdb_class_counter=:gtdb_domain_counter=:gtdb_family_counter=:gtdb_genus_counter=:gtdb_order_counter=:gtdb_phylum_counter=:gtdb_species_counter=:heptad_counter=MCP-40H--3:lbd_counter=:length_avg=138.0:length_max=138.0:length_min=138.0:length_std=0:length_sum=138.0:mismatch_avg=18.0:mismatch_max=18.0:mismatch_min=18.0:mismatch_std=0:mismatch_sum=18.0:name=N434023:qcovhsp_avg=95.8:qcovhsp_max=95.8:qcovhsp_min=95.8:qcovhsp_std=0:qcovhsp_sum=95.8:qend_avg=138.0:qend_max=138.0:qend_min=138.0:qend_std=0:qend_sum=138.0:qstart_avg=3.0:qstart_max=3.0:qstart_min=3.0:qstart_std=0:qstart_sum=3.0:ref_name_counter=RS_GCF_008806955.1_protein.faa_NZ_CP031727.1_1081@PF00015_full_PFAM.302.507--1:scovhsp_avg=66.8:scovhsp_max=66.8:scovhsp_min=66.8:scovhsp_std=0:scovhsp_sum=66.8:send_avg=137.0:send_max=137.0:send_min=137.0:send_std=0:send_sum=137.0:sstart_avg=1.0:sstart_max=1.0:sstart_min=1.0:sstart_std=0:sstart_sum=1.0],8c8e3600-6841-4c98-a213-281710f95f6b_3@MCPsignal.181.267:0.0630556[&&NHX:Sample=rhiztom2:Type=capture:capture_class=c__Gammaproteobacteria:capture_domain=d__Bacteria:capture_family=f__Cellvibrionaceae:capture_genus=g__Cellvibrio:capture_order=o__Pseudomonadales:capture_phylum=p__Proteobacteria:capture_species=s__Cellvibrio sp000263355:heptad=MCP-40H])0.79:0.0245246[&&NHX:Sample_counter=rhiztom1--2||rhiztom2--1||rhiztom3--1:Type_counter=capture--4:besthit_avg=84.8:besthit_max=84.8:besthit_min=84.8:besthit_std=0:besthit_sum=84.8:bitscore_avg=196.0:bitscore_max=196.0:bitscore_min=196.0:bitscore_std=0:bitscore_sum=196.0:capture_class_counter=c__Gammaproteobacteria--4:capture_domain_counter=d__Bacteria--4:capture_family_counter=f__Cellvibrionaceae--3||f__Chromatiaceae--1:capture_genus_counter=g__Cellvibrio--3||g__Thiobaca--1:capture_order_counter=o__Chromatiales--1||o__Pseudomonadales--3:capture_phylum_counter=p__Proteobacteria--4:capture_species_counter=s__Cellvibrio sp000263355--3||s__Thiobaca trueperi--1:evalue_avg=2.83e-64:evalue_max=2.83e-64:evalue_min=2.83e-64:evalue_std=0:evalue_sum=2.83e-64:gapopen_avg=2.0:gapopen_max=2.0:gapopen_min=2.0:gapopen_std=0:gapopen_sum=2.0:gtdb_class_counter=:gtdb_domain_counter=:gtdb_family_counter=:gtdb_genus_counter=:gtdb_order_counter=:gtdb_phylum_counter=:gtdb_species_counter=:heptad_counter=MCP-40H--4:lbd_counter=:length_avg=138.0:length_max=138.0:length_min=138.0:length_std=0:length_sum=138.0:mismatch_avg=18.0:mismatch_max=18.0:mismatch_min=18.0:mismatch_std=0:mismatch_sum=18.0:name=N434025:qcovhsp_avg=95.8:qcovhsp_max=95.8:qcovhsp_min=95.8:qcovhsp_std=0:qcovhsp_sum=95.8:qend_avg=138.0:qend_max=138.0:qend_min=138.0:qend_std=0:qend_sum=138.0:qstart_avg=3.0:qstart_max=3.0:qstart_min=3.0:qstart_std=0:qstart_sum=3.0:ref_name_counter=RS_GCF_008806955.1_protein.faa_NZ_CP031727.1_1081@PF00015_full_PFAM.302.507--1:scovhsp_avg=66.8:scovhsp_max=66.8:scovhsp_min=66.8:scovhsp_std=0:scovhsp_sum=66.8:send_avg=137.0:send_max=137.0:send_min=137.0:send_std=0:send_sum=137.0:sstart_avg=1.0:sstart_max=1.0:sstart_min=1.0:sstart_std=0:sstart_sum=1.0])0.546:0.0100466[&&NHX:Sample_counter=rhiztom1--3||rhiztom2--2||rhiztom3--1:Type_counter=capture--6:besthit_avg=90.05:besthit_max=95.3:besthit_min=84.8:besthit_std=7.424621202458749:besthit_sum=180.1:bitscore_avg=187.0:bitscore_max=196.0:bitscore_min=178.0:bitscore_std=12.727922061357855:bitscore_sum=374.0:capture_class_counter=c__Gammaproteobacteria--6:capture_domain_counter=d__Bacteria--6:capture_family_counter=f__Cellvibrionaceae--4||f__Chromatiaceae--1||f__Pseudomonadaceae--1:capture_genus_counter=g__Cellvibrio--4||g__Pseudomonas_E--1||g__Thiobaca--1:capture_order_counter=o__Chromatiales--1||o__Pseudomonadales--5:capture_phylum_counter=p__Proteobacteria--6:capture_species_counter=s__Cellvibrio sp000263355--4||s__Pseudomonas_E sp000931465--1||s__Thiobaca trueperi--1:evalue_avg=4.6000014149999995e-58:evalue_max=9.2e-58:evalue_min=2.83e-64:evalue_std=6.505380385804046e-58:evalue_sum=9.200002829999999e-58:gapopen_avg=1.0:gapopen_max=2.0:gapopen_min=0.0:gapopen_std=1.4142135623730951:gapopen_sum=2.0:gtdb_class_counter=:gtdb_domain_counter=:gtdb_family_counter=:gtdb_genus_counter=:gtdb_order_counter=:gtdb_phylum_counter=:gtdb_species_counter=:heptad_counter=MCP-40H--6:lbd_counter=:length_avg=122.0:length_max=138.0:length_min=106.0:length_std=22.627416997969522:length_sum=244.0:mismatch_avg=11.5:mismatch_max=18.0:mismatch_min=5.0:mismatch_std=9.192388155425117:mismatch_sum=23.0:name=N434026:qcovhsp_avg=97.9:qcovhsp_max=100.0:qcovhsp_min=95.8:qcovhsp_std=2.9698484809835013:qcovhsp_sum=195.8:qend_avg=122.0:qend_max=138.0:qend_min=106.0:qend_std=22.627416997969522:qend_sum=244.0:qstart_avg=2.0:qstart_max=3.0:qstart_min=1.0:qstart_std=1.4142135623730951:qstart_sum=4.0:ref_name_counter=RS_GCF_008806955.1_protein.faa_NZ_CP031727.1_1081@PF00015_full_PFAM.302.507--2:scovhsp_avg=59.25:scovhsp_max=66.8:scovhsp_min=51.7:scovhsp_std=10.677312395916863:scovhsp_sum=118.5:send_avg=151.5:send_max=166.0:send_min=137.0:send_std=20.506096654409877:send_sum=303.0:sstart_avg=31.0:sstart_max=61.0:sstart_min=1.0:sstart_std=42.42640687119285:sstart_sum=62.0],cf8ba605-300e-42e7-844b-cb33650db2e2_6@MCPsignal.18.126:5e-09[&&NHX:Sample=rhiztom3:Type=capture:besthit=99.1:bitscore=185.0:capture_class=c__Gammaproteobacteria:capture_domain=d__Bacteria:capture_family=f__Cellvibrionaceae:capture_genus=g__Cellvibrio:capture_order=o__Pseudomonadales:capture_phylum=p__Proteobacteria:capture_species=s__Cellvibrio sp002007605:evalue=1.3e-60:gapopen=0.0:heptad=MCP-40H:length=107.0:mismatch=1.0:qcovhsp=99.1:qend=108.0:qstart=2.0:ref_name=RS_GCF_008806955.1_protein.faa_NZ_CP031727.1_1081@PF00015_full_PFAM.302.507:scovhsp=52.2:send=166.0:sstart=60.0])0.775:0.0125698[&&NHX:Sample_counter=rhiztom1--3||rhiztom2--2||rhiztom3--2:Type_counter=capture--7:besthit_avg=93.06666666666666:besthit_max=99.1:besthit_min=84.8:besthit_std=7.406978691297371:besthit_sum=279.2:bitscore_avg=186.33333333333334:bitscore_max=196.0:bitscore_min=178.0:bitscore_std=9.073771725877465:bitscore_sum=559.0:capture_class_counter=c__Gammaproteobacteria--7:capture_domain_counter=d__Bacteria--7:capture_family_counter=f__Cellvibrionaceae--5||f__Chromatiaceae--1||f__Pseudomonadaceae--1:capture_genus_counter=g__Cellvibrio--5||g__Pseudomonas_E--1||g__Thiobaca--1:capture_order_counter=o__Chromatiales--1||o__Pseudomonadales--6:capture_phylum_counter=p__Proteobacteria--7:capture_species_counter=s__Cellvibrio sp000263355--4||s__Cellvibrio sp002007605--1||s__Pseudomonas_E sp000931465--1||s__Thiobaca trueperi--1:evalue_avg=3.0710009433333333e-58:evalue_max=9.2e-58:evalue_min=2.83e-64:evalue_std=5.3078728610501464e-58:evalue_sum=9.21300283e-58:gapopen_avg=0.6666666666666666:gapopen_max=2.0:gapopen_min=0.0:gapopen_std=1.1547005383792517:gapopen_sum=2.0:gtdb_class_counter=:gtdb_domain_counter=:gtdb_family_counter=:gtdb_genus_counter=:gtdb_order_counter=:gtdb_phylum_counter=:gtdb_species_counter=:heptad_counter=MCP-40H--7:lbd_counter=:length_avg=117.0:length_max=138.0:length_min=106.0:length_std=18.193405398660254:length_sum=351.0:mismatch_avg=8.0:mismatch_max=18.0:mismatch_min=1.0:mismatch_std=8.888194417315589:mismatch_sum=24.0:name=N434028:qcovhsp_avg=98.3:qcovhsp_max=100.0:qcovhsp_min=95.8:qcovhsp_std=2.211334438749599:qcovhsp_sum=294.9:qend_avg=117.33333333333333:qend_max=138.0:qend_min=106.0:qend_std=17.925772879665004:qend_sum=352.0:qstart_avg=2.0:qstart_max=3.0:qstart_min=1.0:qstart_std=1.0:qstart_sum=6.0:ref_name_counter=RS_GCF_008806955.1_protein.faa_NZ_CP031727.1_1081@PF00015_full_PFAM.302.507--3:scovhsp_avg=56.9:scovhsp_max=66.8:scovhsp_min=51.7:scovhsp_std=8.57729561108861:scovhsp_sum=170.7:send_avg=156.33333333333334:send_max=166.0:send_min=137.0:send_std=16.74315780649915:send_sum=469.0:sstart_avg=40.666666666666664:sstart_max=61.0:sstart_min=1.0:sstart_std=34.35597958628648:sstart_sum=122.0])0.768:0.00954255[&&NHX:Sample_counter=rhiztom1--3||rhiztom2--2||rhiztom3--3:Type_counter=capture--8:besthit_avg=93.125:besthit_max=99.1:besthit_min=84.8:besthit_std=6.048897971256141:besthit_sum=372.5:bitscore_avg=188.25:bitscore_max=196.0:bitscore_min=178.0:bitscore_std=8.341662504161466:bitscore_sum=753.0:capture_class_counter=c__Gammaproteobacteria--8:capture_domain_counter=d__Bacteria--8:capture_family_counter=f__Cellvibrionaceae--6||f__Chromatiaceae--1||f__Pseudomonadaceae--1:capture_genus_counter=g__Cellvibrio--6||g__Pseudomonas_E--1||g__Thiobaca--1:capture_order_counter=o__Chromatiales--1||o__Pseudomonadales--7:capture_phylum_counter=p__Proteobacteria--8:capture_species_counter=s__Cellvibrio sp000263355--4||s__Cellvibrio sp002007605--2||s__Pseudomonas_E sp000931465--1||s__Thiobaca trueperi--1:evalue_avg=2.3032531025e-58:evalue_max=9.2e-58:evalue_min=2.83e-64:evalue_std=4.5978353451523356e-58:evalue_sum=9.21301241e-58:gapopen_avg=0.5:gapopen_max=2.0:gapopen_min=0.0:gapopen_std=1.0:gapopen_sum=2.0:gtdb_class_counter=:gtdb_domain_counter=:gtdb_family_counter=:gtdb_genus_counter=:gtdb_order_counter=:gtdb_phylum_counter=:gtdb_species_counter=:heptad_counter=MCP-40H--8:lbd_counter=:length_avg=117.5:length_max=138.0:length_min=106.0:length_std=14.888474289418197:length_sum=470.0:mismatch_avg=8.0:mismatch_max=18.0:mismatch_min=1.0:mismatch_std=7.2571803523590805:mismatch_sum=32.0:name=N434029:qcovhsp_avg=98.52499999999999:qcovhsp_max=100.0:qcovhsp_min=95.8:qcovhsp_std=1.8607794065928407:qcovhsp_sum=394.09999999999997:qend_avg=118.0:qend_max=138.0:qend_min=106.0:qend_std=14.696938456699069:qend_sum=472.0:qstart_avg=2.0:qstart_max=3.0:qstart_min=1.0:qstart_std=0.816496580927726:qstart_sum=8.0:ref_name_counter=RS_GCF_008806955.1_protein.faa_NZ_CP031727.1_1081@PF00015_full_PFAM.302.507--4:scovhsp_avg=57.175:scovhsp_max=66.8:scovhsp_min=51.7:scovhsp_std=7.024896203266396:scovhsp_sum=228.7:send_avg=161.75:send_max=178.0:send_min=137.0:send_std=17.44276354251241:send_sum=647.0:sstart_avg=45.5:sstart_max=61.0:sstart_min=1.0:sstart_std=29.670411748631555:sstart_sum=182.0])0.832:0.0234248[&&NHX:Sample_counter=rhiztom1--5||rhiztom2--2||rhiztom3--4:Type_counter=capture--11:besthit_avg=95.11666666666667:besthit_max=99.1:besthit_min=84.8:besthit_std=5.610139629872563:besthit_sum=570.7:bitscore_avg=189.83333333333334:bitscore_max=197.0:bitscore_min=178.0:bitscore_std=7.359800721939872:bitscore_sum=1139.0:capture_class_counter=c__Gammaproteobacteria--11:capture_domain_counter=d__Bacteria--11:capture_family_counter=f__Cellvibrionaceae--9||f__Chromatiaceae--1||f__Pseudomonadaceae--1:capture_genus_counter=g__Cellvibrio--9||g__Pseudomonas_E--1||g__Thiobaca--1:capture_order_counter=o__Chromatiales--1||o__Pseudomonadales--10:capture_phylum_counter=p__Proteobacteria--11:capture_species_counter=s__Cellvibrio sp000263355--7||s__Cellvibrio sp002007605--2||s__Pseudomonas_E sp000931465--1||s__Thiobaca trueperi--1:evalue_avg=1.5355586543333331e-58:evalue_max=9.2e-58:evalue_min=5.16e-65:evalue_std=3.7547976464686635e-58:evalue_sum=9.213351925999999e-58:gapopen_avg=0.3333333333333333:gapopen_max=2.0:gapopen_min=0.0:gapopen_std=0.816496580927726:gapopen_sum=2.0:gtdb_class_counter=:gtdb_domain_counter=:gtdb_family_counter=:gtdb_genus_counter=:gtdb_order_counter=:gtdb_phylum_counter=:gtdb_species_counter=:heptad_counter=MCP-40H--11:lbd_counter=:length_avg=115.5:length_max=138.0:length_min=106.0:length_std=11.979148550710939:length_sum=693.0:mismatch_avg=5.666666666666667:mismatch_max=18.0:mismatch_min=1.0:mismatch_std=6.683312551921141:mismatch_sum=34.0:name=N434030:qcovhsp_avg=98.0:qcovhsp_max=100.0:qcovhsp_min=95.8:qcovhsp_std=1.6697305171793457:qcovhsp_sum=588.0:qend_avg=115.83333333333333:qend_max=138.0:qend_min=106.0:qend_std=11.906580813426947:qend_sum=695.0:qstart_avg=1.6666666666666667:qstart_max=3.0:qstart_min=1.0:qstart_std=0.816496580927726:qstart_sum=10.0:ref_name_counter=RS_GCF_008806955.1_protein.faa_NZ_CP031727.1_1081@PF00015_full_PFAM.302.507--6:scovhsp_avg=56.25:scovhsp_max=66.8:scovhsp_min=51.7:scovhsp_std=5.644377733639021:scovhsp_sum=337.5:send_avg=162.83333333333334:send_max=178.0:send_min=137.0:send_std=13.629624597422582:send_sum=977.0:sstart_avg=48.5:sstart_max=61.0:sstart_min=1.0:sstart_std=23.50106380570888:sstart_sum=291.0])0:5e-09[&&NHX:Sample_counter=rhizpot1--2||rhizpot2--1||rhizpot3--1||rhiztom1--10||rhiztom2--6||rhiztom3--14:Type_counter=GTDB--1||capture--34:besthit_avg=97.33809523809524:besthit_max=100.0:besthit_min=84.8:besthit_std=3.793609915433609:besthit_sum=2044.1:bitscore_avg=199.72857142857143:bitscore_max=237.0:bitscore_min=91.3:bitscore_std=30.130667812996492:bitscore_sum=4194.3:capture_class_counter=c__Alphaproteobacteria--1||c__Gammaproteobacteria--32||c__Spirochaetia--1:capture_domain_counter=d__Bacteria--34:capture_family_counter=f__Acetobacteraceae--1||f__Cellvibrionaceae--27||f__Chromatiaceae--1||f__Pseudomonadaceae--4||f__Treponemataceae--1:capture_genus_counter=g__Cellvibrio--27||g__Pseudomonas_E--4||g__Roseomonas--1||g__Spiro-10--1||g__Thiobaca--1:capture_order_counter=o__Acetobacterales--1||o__Chromatiales--1||o__Pseudomonadales--31||o__Treponematales--1:capture_phylum_counter=p__Proteobacteria--33||p__Spirochaetota--1:capture_species_counter=s__Cellvibrio sp000263355--9||s__Cellvibrio sp002007605--18||s__Pseudomonas_E gregormendelii--1||s__Pseudomonas_E sp000931465--1||s__Pseudomonas_E sp003033885--1||s__Pseudomonas_E sp900156465--1||s__Roseomonas sp017813395--1||s__Spiro-10 sp003246335--1||s__Thiobaca trueperi--1:evalue_avg=2.80952380952381e-27:evalue_max=5.9e-26:evalue_min=1.83e-80:evalue_std=1.2874855523923552e-26:evalue_sum=5.9e-26:gapopen_avg=0.2857142857142857:gapopen_max=2.0:gapopen_min=0.0:gapopen_std=0.6436503043467892:gapopen_sum=6.0:gtdb_class_counter=c__Gammaproteobacteria--1:gtdb_domain_counter=d__Bacteria--1:gtdb_family_counter=f__Pseudomonadaceae--1:gtdb_genus_counter=g__Pseudomonas_E--1:gtdb_order_counter=o__Pseudomonadales--1:gtdb_phylum_counter=p__Proteobacteria--1:gtdb_species_counter=s__Pseudomonas_E protegens_B--1:heptad_counter=MCP-34H--1||MCP-40H--34:lbd_counter=:lca_tree=s__Pseudomonas_E protegens_B:length_avg=118.0:length_max=138.0:length_min=58.0:length_std=16.53481176185565:length_sum=2478.0:mismatch_avg=2.761904761904762:mismatch_max=18.0:mismatch_min=0.0:mismatch_std=4.241518146899314:mismatch_sum=58.0:name=N434031:qcovhsp_avg=99.03809523809522:qcovhsp_max=100.0:qcovhsp_min=95.6:qcovhsp_std=1.4830631107529428:qcovhsp_sum=2079.7999999999997:qend_avg=118.52380952380952:qend_max=138.0:qend_min=57.0:qend_std=17.191913935391394:qend_sum=2489.0:qstart_avg=1.7142857142857142:qstart_max=7.0:qstart_min=1.0:qstart_std=1.4540583599999397:qstart_sum=36.0:ref_name_counter=RS_GCF_003933735.1_protein.faa_NZ_RSED01000024.1_39@PF00015_full_PFAM.437.510--1||RS_GCF_008806955.1_protein.faa_NZ_CP031727.1_1081@PF00015_full_PFAM.302.507--20:scovhsp_avg=59.919047619047625:scovhsp_max=79.5:scovhsp_min=50.7:scovhsp_std=6.297667746683612:scovhsp_sum=1258.3000000000002:send_avg=169.23809523809524:send_max=180.0:send_min=63.0:send_std=26.447882262867022:send_sum=3554.0:sstart_avg=52.38095238095238:sstart_max=71.0:sstart_min=1.0:sstart_std=17.112791094605786:sstart_sum=1100.0])0.664:0.00749764[&&NHX:Sample_counter=rhizpot1--2||rhizpot2--1||rhizpot3--1||rhiztom1--13||rhiztom2--8||rhiztom3--16:Type_counter=GTDB--1||capture--41:besthit_avg=95.65652173913043:besthit_max=100.0:besthit_min=58.5:besthit_std=8.870831983475474:besthit_sum=2200.1:bitscore_avg=193.2304347826087:bitscore_max=237.0:bitscore_min=91.3:bitscore_std=36.50819876514176:bitscore_sum=4444.3:capture_class_counter=c__Alphaproteobacteria--2||c__Gammaproteobacteria--37||c__Halobacteria--1||c__Spirochaetia--1:capture_domain_counter=d__Archaea--1||d__Bacteria--40:capture_family_counter=f__Acetobacteraceae--1||f__Ancalomicrobiaceae--1||f__Burkholderiaceae--1||f__Cellvibrionaceae--27||f__Chromatiaceae--1||f__DSM-103792--1||f__Haloferacaceae--1||f__Marinomonadaceae--1||f__Pseudomonadaceae--5||f__Rhodocyclaceae--1||f__Treponemataceae--1:capture_genus_counter=g__Cellvibrio--27||g__Haloplanus--1||g__Hylemonella--1||g__JACPFT01--1||g__Marinomonas--1||g__Pseudomonas_E--5||g__Roseomonas--1||g__Siculibacillus--1||g__Spiro-10--1||g__Thiobaca--1||g__Zoogloea--1:capture_order_counter=o__Acetobacterales--1||o__Burkholderiales--2||o__Chromatiales--1||o__Enterobacterales--1||o__Halobacteriales--1||o__Pseudomonadales--33||o__Rhizobiales--1||o__Treponematales--1:capture_phylum_counter=p__Halobacteriota--1||p__Proteobacteria--39||p__Spirochaetota--1:capture_species_counter=s__Cellvibrio sp000263355--9||s__Cellvibrio sp002007605--18||s__Haloplanus rubicundus--1||s__Hylemonella sp003500955--1||s__JACPFT01 sp016182845--1||s__Marinomonas sp016463975--1||s__Pseudomonas_E cedrina--1||s__Pseudomonas_E gregormendelii--1||s__Pseudomonas_E sp000931465--1||s__Pseudomonas_E sp003033885--1||s__Pseudomonas_E sp900156465--1||s__Roseomonas sp017813395--1||s__Siculibacillus lacustris--1||s__Spiro-10 sp003246335--1||s__Thiobaca trueperi--1||s__Zoogloea sp018241725--1:evalue_avg=2.5715652173913047e-27:evalue_max=5.9e-26:evalue_min=1.83e-80:evalue_std=1.2301004245131172e-26:evalue_sum=5.9146e-26:gapopen_avg=0.2608695652173913:gapopen_max=2.0:gapopen_min=0.0:gapopen_std=0.6191923848741729:gapopen_sum=6.0:gtdb_class_counter=c__Gammaproteobacteria--1:gtdb_domain_counter=d__Bacteria--1:gtdb_family_counter=f__Pseudomonadaceae--1:gtdb_genus_counter=g__Pseudomonas_E--1:gtdb_order_counter=o__Pseudomonadales--1:gtdb_phylum_counter=p__Proteobacteria--1:gtdb_species_counter=s__Pseudomonas_E protegens_B--1:heptad_counter=MCP-34H--1||MCP-36H--1||MCP-40H--40:lbd_counter=:lca_tree=s__Pseudomonas_E protegens_B:length_avg=117.52173913043478:length_max=138.0:length_min=58.0:length_std=15.965501345137302:length_sum=2703.0:mismatch_avg=4.565217391304348:mismatch_max=44.0:mismatch_min=0.0:mismatch_std=9.500364045448334:mismatch_sum=105.0:name=N434032:qcovhsp_avg=99.12173913043478:qcovhsp_max=100.0:qcovhsp_min=95.6:qcovhsp_std=1.4409455613144937:qcovhsp_sum=2279.7999999999997:qend_avg=118.0:qend_max=138.0:qend_min=57.0:qend_std=16.599561878117584:qend_sum=2714.0:qstart_avg=1.6521739130434783:qstart_max=7.0:qstart_min=1.0:qstart_std=1.4015801359431275:qstart_sum=38.0:ref_name_counter=RS_GCF_000953825.1_protein.faa_NZ_BBUL01000093.1_174@PF00015_full_PFAM.326.524--1||RS_GCF_003933735.1_protein.faa_NZ_RSED01000024.1_39@PF00015_full_PFAM.437.510--1||RS_GCF_004363885.1_protein.faa_NZ_SNZQ01000001.1_619@PF00015_full_PFAM.333.525--1||RS_GCF_008806955.1_protein.faa_NZ_CP031727.1_1081@PF00015_full_PFAM.302.507--20:scovhsp_avg=59.72173913043479:scovhsp_max=79.5:scovhsp_min=50.7:scovhsp_std=6.085075372786282:scovhsp_sum=1373.6000000000001:send_avg=169.65217391304347:send_max=180.0:send_min=63.0:send_std=25.270551844267942:send_sum=3902.0:sstart_avg=53.26086956521739:sstart_max=71.0:sstart_min=1.0:sstart_std=16.608369717224853:sstart_sum=1225.0],((((6e1431c1-500e-5aaf-953a-45f7716e7152_2@MCPsignal.22.151:5e-09[&&NHX:Sample=rhiztom3:Type=capture:besthit=99.2:bitscore=222.0:capture_class=c__Gammaproteobacteria:capture_domain=d__Bacteria:capture_family=f__Cellvibrionaceae:capture_genus=g__Cellvibrio:capture_order=o__Pseudomonadales:capture_phylum=p__Proteobacteria:capture_species=s__Cellvibrio sp002007605:evalue=7.71e-75:gapopen=1.0:heptad=MCP-40H:length=130.0:mismatch=0.0:qcovhsp=100.0:qend=129.0:qstart=1.0:ref_name=RS_GCF_008806955.1_protein.faa_NZ_CP031727.1_1081@PF00015_full_PFAM.302.507:scovhsp=63.4:send=180.0:sstart=51.0],(a88d8d8c-fa80-4ba5-90a4-b9638b59f8e8_4@MCPsignal.127.208:0.440656[&&NHX:Sample=rhiztom1:Type=capture:capture_class=c__Alphaproteobacteria:capture_domain=d__Bacteria:capture_family=f__Azospirillaceae:capture_genus=g__BOG-933:capture_order=o__Azospirillales:capture_phylum=p__Proteobacteria:capture_species=s__BOG-933 sp903927615:heptad=MCP-40H],833974ef-6a90-48f8-8a83-64871bd567b9_1@MCPsignal.289.410:7e-09[&&NHX:Sample=rhiztom3:Type=capture:besthit=95.2:bitscore=194.0:capture_class=c__Gammaproteobacteria:capture_domain=d__Bacteria:capture_family=f__Cellvibrionaceae:capture_genus=g__Cellvibrio:capture_order=o__Pseudomonadales:capture_phylum=p__Proteobacteria:capture_species=s__Cellvibrio sp002007605:evalue=9.98e-64:gapopen=2.0:heptad=MCP-40H:length=124.0:mismatch=3.0:qcovhsp=100.0:qend=121.0:qstart=1.0:ref_name=RS_GCF_008806955.1_protein.faa_NZ_CP031727.1_1081@PF00015_full_PFAM.302.507:scovhsp=60.5:send=180.0:sstart=57.0])0.935:0.0218035[&&NHX:Sample_counter=rhiztom1--1||rhiztom3--1:Type_counter=capture--2:besthit_avg=95.2:besthit_max=95.2:besthit_min=95.2:besthit_std=0:besthit_sum=95.2:bitscore_avg=194.0:bitscore_max=194.0:bitscore_min=194.0:bitscore_std=0:bitscore_sum=194.0:capture_class_counter=c__Alphaproteobacteria--1||c__Gammaproteobacteria--1:capture_domain_counter=d__Bacteria--2:capture_family_counter=f__Azospirillaceae--1||f__Cellvibrionaceae--1:capture_genus_counter=g__BOG-933--1||g__Cellvibrio--1:capture_order_counter=o__Azospirillales--1||o__Pseudomonadales--1:capture_phylum_counter=p__Proteobacteria--2:capture_species_counter=s__BOG-933 sp903927615--1||s__Cellvibrio sp002007605--1:evalue_avg=9.98e-64:evalue_max=9.98e-64:evalue_min=9.98e-64:evalue_std=0:evalue_sum=9.98e-64:gapopen_avg=2.0:gapopen_max=2.0:gapopen_min=2.0:gapopen_std=0:gapopen_sum=2.0:gtdb_class_counter=:gtdb_domain_counter=:gtdb_family_counter=:gtdb_genus_counter=:gtdb_order_counter=:gtdb_phylum_counter=:gtdb_species_counter=:heptad_counter=MCP-40H--2:lbd_counter=:length_avg=124.0:length_max=124.0:length_min=124.0:length_std=0:length_sum=124.0:mismatch_avg=3.0:mismatch_max=3.0:mismatch_min=3.0:mismatch_std=0:mismatch_sum=3.0:name=N434036:qcovhsp_avg=100.0:qcovhsp_max=100.0:qcovhsp_min=100.0:qcovhsp_std=0:qcovhsp_sum=100.0:qend_avg=121.0:qend_max=121.0:qend_min=121.0:qend_std=0:qend_sum=121.0:qstart_avg=1.0:qstart_max=1.0:qstart_min=1.0:qstart_std=0:qstart_sum=1.0:ref_name_counter=RS_GCF_008806955.1_protein.faa_NZ_CP031727.1_1081@PF00015_full_PFAM.302.507--1:scovhsp_avg=60.5:scovhsp_max=60.5:scovhsp_min=60.5:scovhsp_std=0:scovhsp_sum=60.5:send_avg=180.0:send_max=180.0:send_min=180.0:send_std=0:send_sum=180.0:sstart_avg=57.0:sstart_max=57.0:sstart_min=57.0:sstart_std=0:sstart_sum=57.0])0:5e-09[&&NHX:Sample_counter=rhiztom1--1||rhiztom3--2:Type_counter=capture--3:besthit_avg=97.2:besthit_max=99.2:besthit_min=95.2:besthit_std=2.8284271247461903:besthit_sum=194.4:bitscore_avg=208.0:bitscore_max=222.0:bitscore_min=194.0:bitscore_std=19.79898987322333:bitscore_sum=416.0:capture_class_counter=c__Alphaproteobacteria--1||c__Gammaproteobacteria--2:capture_domain_counter=d__Bacteria--3:capture_family_counter=f__Azospirillaceae--1||f__Cellvibrionaceae--2:capture_genus_counter=g__BOG-933--1||g__Cellvibrio--2:capture_order_counter=o__Azospirillales--1||o__Pseudomonadales--2:capture_phylum_counter=p__Proteobacteria--3:capture_species_counter=s__BOG-933 sp903927615--1||s__Cellvibrio sp002007605--2:evalue_avg=4.99000000003855e-64:evalue_max=9.98e-64:evalue_min=7.71e-75:evalue_std=7.056925676187226e-64:evalue_sum=9.9800000000771e-64:gapopen_avg=1.5:gapopen_max=2.0:gapopen_min=1.0:gapopen_std=0.7071067811865476:gapopen_sum=3.0:gtdb_class_counter=:gtdb_domain_counter=:gtdb_family_counter=:gtdb_genus_counter=:gtdb_order_counter=:gtdb_phylum_counter=:gtdb_species_counter=:heptad_counter=MCP-40H--3:lbd_counter=:length_avg=127.0:length_max=130.0:length_min=124.0:length_std=4.242640687119285:length_sum=254.0:mismatch_avg=1.5:mismatch_max=3.0:mismatch_min=0.0:mismatch_std=2.1213203435596424:mismatch_sum=3.0:name=N434037:qcovhsp_avg=100.0:qcovhsp_max=100.0:qcovhsp_min=100.0:qcovhsp_std=0.0:qcovhsp_sum=200.0:qend_avg=125.0:qend_max=129.0:qend_min=121.0:qend_std=5.656854249492381:qend_sum=250.0:qstart_avg=1.0:qstart_max=1.0:qstart_min=1.0:qstart_std=0.0:qstart_sum=2.0:ref_name_counter=RS_GCF_008806955.1_protein.faa_NZ_CP031727.1_1081@PF00015_full_PFAM.302.507--2:scovhsp_avg=61.95:scovhsp_max=63.4:scovhsp_min=60.5:scovhsp_std=2.050609665440987:scovhsp_sum=123.9:send_avg=180.0:send_max=180.0:send_min=180.0:send_std=0.0:send_sum=360.0:sstart_avg=54.0:sstart_max=57.0:sstart_min=51.0:sstart_std=4.242640687119285:sstart_sum=108.0],8728cc1e-b36f-4e30-a25a-03d7e88096fa_2@MCPsignal.22.142:0.00722243[&&NHX:Sample=rhiztom1:Type=capture:besthit=100.0:bitscore=209.0:capture_class=c__Gammaproteobacteria:capture_domain=d__Bacteria:capture_family=f__Cellvibrionaceae:capture_genus=g__Cellvibrio:capture_order=o__Pseudomonadales:capture_phylum=p__Proteobacteria:capture_species=s__Cellvibrio sp002007605:evalue=7.94e-70:gapopen=0.0:heptad=MCP-40H:length=119.0:mismatch=0.0:qcovhsp=99.2:qend=119.0:qstart=1.0:ref_name=RS_GCF_008806955.1_protein.faa_NZ_CP031727.1_1081@PF00015_full_PFAM.302.507:scovhsp=58.0:send=169.0:sstart=51.0])0:5e-09[&&NHX:Sample_counter=rhiztom1--2||rhiztom3--2:Type_counter=capture--4:besthit_avg=98.13333333333333:besthit_max=100.0:besthit_min=95.2:besthit_std=2.5716402029314533:besthit_sum=294.4:bitscore_avg=208.33333333333334:bitscore_max=222.0:bitscore_min=194.0:bitscore_std=14.0118997046558:bitscore_sum=625.0:capture_class_counter=c__Alphaproteobacteria--1||c__Gammaproteobacteria--3:capture_domain_counter=d__Bacteria--4:capture_family_counter=f__Azospirillaceae--1||f__Cellvibrionaceae--3:capture_genus_counter=g__BOG-933--1||g__Cellvibrio--3:capture_order_counter=o__Azospirillales--1||o__Pseudomonadales--3:capture_phylum_counter=p__Proteobacteria--4:capture_species_counter=s__BOG-933 sp903927615--1||s__Cellvibrio sp002007605--3:evalue_avg=3.326669313359033e-64:evalue_max=9.98e-64:evalue_min=7.71e-75:evalue_std=5.7619533944110074e-64:evalue_sum=9.9800079400771e-64:gapopen_avg=1.0:gapopen_max=2.0:gapopen_min=0.0:gapopen_std=1.0:gapopen_sum=3.0:gtdb_class_counter=:gtdb_domain_counter=:gtdb_family_counter=:gtdb_genus_counter=:gtdb_order_counter=:gtdb_phylum_counter=:gtdb_species_counter=:heptad_counter=MCP-40H--4:lbd_counter=:length_avg=124.33333333333333:length_max=130.0:length_min=119.0:length_std=5.507570547286102:length_sum=373.0:mismatch_avg=1.0:mismatch_max=3.0:mismatch_min=0.0:mismatch_std=1.7320508075688772:mismatch_sum=3.0:name=N434039:qcovhsp_avg=99.73333333333333:qcovhsp_max=100.0:qcovhsp_min=99.2:qcovhsp_std=0.461880215351699:qcovhsp_sum=299.2:qend_avg=123.0:qend_max=129.0:qend_min=119.0:qend_std=5.291502622129181:qend_sum=369.0:qstart_avg=1.0:qstart_max=1.0:qstart_min=1.0:qstart_std=0.0:qstart_sum=3.0:ref_name_counter=RS_GCF_008806955.1_protein.faa_NZ_CP031727.1_1081@PF00015_full_PFAM.302.507--3:scovhsp_avg=60.63333333333333:scovhsp_max=63.4:scovhsp_min=58.0:scovhsp_std=2.7024680078279055:scovhsp_sum=181.9:send_avg=176.33333333333334:send_max=180.0:send_min=169.0:send_std=6.350852961085883:send_sum=529.0:sstart_avg=53.0:sstart_max=57.0:sstart_min=51.0:sstart_std=3.4641016151377544:sstart_sum=159.0],fb347102-bda5-5566-9dff-7d0d97872a79_1@MCPsignal.468.591:0.0135756[&&NHX:Sample=rhiztom3:Type=capture:besthit=97.6:bitscore=208.0:capture_class=c__Gammaproteobacteria:capture_domain=d__Bacteria:capture_family=f__Cellvibrionaceae:capture_genus=g__Cellvibrio:capture_order=o__Pseudomonadales:capture_phylum=p__Proteobacteria:capture_species=s__Cellvibrio sp002007605:evalue=1.81e-69:gapopen=1.0:heptad=MCP-40H:length=124.0:mismatch=2.0:qcovhsp=100.0:qend=123.0:qstart=1.0:ref_name=RS_GCF_008806955.1_protein.faa_NZ_CP031727.1_1081@PF00015_full_PFAM.302.507:scovhsp=60.5:send=178.0:sstart=55.0])0:0.00301223[&&NHX:Sample_counter=rhiztom1--2||rhiztom3--3:Type_counter=capture--5:besthit_avg=98.0:besthit_max=100.0:besthit_min=95.2:besthit_std=2.116601048851672:besthit_sum=392.0:bitscore_avg=208.25:bitscore_max=222.0:bitscore_min=194.0:bitscore_std=11.4418821295566:bitscore_sum=833.0:capture_class_counter=c__Alphaproteobacteria--1||c__Gammaproteobacteria--4:capture_domain_counter=d__Bacteria--5:capture_family_counter=f__Azospirillaceae--1||f__Cellvibrionaceae--4:capture_genus_counter=g__BOG-933--1||g__Cellvibrio--4:capture_order_counter=o__Azospirillales--1||o__Pseudomonadales--4:capture_phylum_counter=p__Proteobacteria--5:capture_species_counter=s__BOG-933 sp903927615--1||s__Cellvibrio sp002007605--4:evalue_avg=2.4950065100192752e-64:evalue_max=9.98e-64:evalue_min=7.71e-75:evalue_std=4.9899956599926486e-64:evalue_sum=9.980026040077101e-64:gapopen_avg=1.0:gapopen_max=2.0:gapopen_min=0.0:gapopen_std=0.816496580927726:gapopen_sum=4.0:gtdb_class_counter=:gtdb_domain_counter=:gtdb_family_counter=:gtdb_genus_counter=:gtdb_order_counter=:gtdb_phylum_counter=:gtdb_species_counter=:heptad_counter=MCP-40H--5:lbd_counter=:length_avg=124.25:length_max=130.0:length_min=119.0:length_std=4.5:length_sum=497.0:mismatch_avg=1.25:mismatch_max=3.0:mismatch_min=0.0:mismatch_std=1.5:mismatch_sum=5.0:name=N434041:qcovhsp_avg=99.8:qcovhsp_max=100.0:qcovhsp_min=99.2:qcovhsp_std=0.3999999999999985:qcovhsp_sum=399.2:qend_avg=123.0:qend_max=129.0:qend_min=119.0:qend_std=4.320493798938574:qend_sum=492.0:qstart_avg=1.0:qstart_max=1.0:qstart_min=1.0:qstart_std=0.0:qstart_sum=4.0:ref_name_counter=RS_GCF_008806955.1_protein.faa_NZ_CP031727.1_1081@PF00015_full_PFAM.302.507--4:scovhsp_avg=60.6:scovhsp_max=63.4:scovhsp_min=58.0:scovhsp_std=2.2075627586397926:scovhsp_sum=242.4:send_avg=176.75:send_max=180.0:send_min=169.0:send_std=5.251983752196243:send_sum=707.0:sstart_avg=53.5:sstart_max=57.0:sstart_min=51.0:sstart_std=3.0:sstart_sum=214.0],(796f6b1a-0bf8-55ec-9641-56a7be0b3a73_3@MCPsignal.195.287:1e-08[&&NHX:Sample=rhiztom3:Type=capture:capture_class=c__Gammaproteobacteria:capture_domain=d__Bacteria:capture_family=f__Cellvibrionaceae:capture_genus=g__Cellvibrio:capture_order=o__Pseudomonadales:capture_phylum=p__Proteobacteria:capture_species=s__Cellvibrio sp000263355:heptad=MCP-40H],((((0953b593-d048-5e3a-9e71-f86e8be68a6c_3@MCPsignal.252.330:0.0250068[&&NHX:Sample=rhiztom3:Type=capture:capture_class=c__Gammaproteobacteria:capture_domain=d__Bacteria:capture_family=f__Cellvibrionaceae:capture_genus=g__Cellvibrio:capture_order=o__Pseudomonadales:capture_phylum=p__Proteobacteria:capture_species=s__Cellvibrio sp000263355:heptad=MCP-40H],(0c0fb80c-e5c0-4118-bbb8-d03e93f9ba39_4@MCPsignal.172.244:0.0389836[&&NHX:Sample=rhiztom1:Type=capture:capture_class=c__Gammaproteobacteria:capture_domain=d__Bacteria:capture_family=f__Cellvibrionaceae:capture_genus=g__Cellvibrio:capture_order=o__Pseudomonadales:capture_phylum=p__Proteobacteria:capture_species=s__Cellvibrio sp000263355:heptad=MCP-40H],(42601c74-11a3-491b-97ea-87d1310346dc_5@MCPsignal.127.224:0.420863[&&NHX:Sample=rhiztom3:Type=capture:capture_class=c__Gammaproteobacteria:capture_domain=d__Bacteria:capture_family=f__Cellvibrionaceae:capture_genus=g__Cellvibrio:capture_order=o__Pseudomonadales:capture_phylum=p__Proteobacteria:capture_species=s__Cellvibrio sp000263355:heptad=MCP-40H],a6a6ac3b-4272-4acd-a57f-eced9714c6d4_6@MCPsignal.150.221:0.0738188[&&NHX:Sample=rhiztom3:Type=capture:capture_class=c__UBA4882:capture_domain=d__Bacteria:capture_family=f__UBA10575:capture_genus=g__Capillibacterium:capture_order=o__UBA10575:capture_phylum=p__Firmicutes_G:capture_species=s__Capillibacterium sp012512605:heptad=MCP-40H])0.739:0.0154554[&&NHX:Sample_counter=rhiztom3--2:Type_counter=capture--2:capture_class_counter=c__Gammaproteobacteria--1||c__UBA4882--1:capture_domain_counter=d__Bacteria--2:capture_family_counter=f__Cellvibrionaceae--1||f__UBA10575--1:capture_genus_counter=g__Capillibacterium--1||g__Cellvibrio--1:capture_order_counter=o__Pseudomonadales--1||o__UBA10575--1:capture_phylum_counter=p__Firmicutes_G--1||p__Proteobacteria--1:capture_species_counter=s__Capillibacterium sp012512605--1||s__Cellvibrio sp000263355--1:gtdb_class_counter=:gtdb_domain_counter=:gtdb_family_counter=:gtdb_genus_counter=:gtdb_order_counter=:gtdb_phylum_counter=:gtdb_species_counter=:heptad_counter=MCP-40H--2:lbd_counter=:name=N434047:ref_name_counter=])0:5e-09[&&NHX:Sample_counter=rhiztom1--1||rhiztom3--2:Type_counter=capture--3:capture_class_counter=c__Gammaproteobacteria--2||c__UBA4882--1:capture_domain_counter=d__Bacteria--3:capture_family_counter=f__Cellvibrionaceae--2||f__UBA10575--1:capture_genus_counter=g__Capillibacterium--1||g__Cellvibrio--2:capture_order_counter=o__Pseudomonadales--2||o__UBA10575--1:capture_phylum_counter=p__Firmicutes_G--1||p__Proteobacteria--2:capture_species_counter=s__Capillibacterium sp012512605--1||s__Cellvibrio sp000263355--2:gtdb_class_counter=:gtdb_domain_counter=:gtdb_family_counter=:gtdb_genus_counter=:gtdb_order_counter=:gtdb_phylum_counter=:gtdb_species_counter=:heptad_counter=MCP-40H--3:lbd_counter=:name=N434048:ref_name_counter=])0.775:0.0272444[&&NHX:Sample_counter=rhiztom1--1||rhiztom3--3:Type_counter=capture--4:capture_class_counter=c__Gammaproteobacteria--3||c__UBA4882--1:capture_domain_counter=d__Bacteria--4:capture_family_counter=f__Cellvibrionaceae--3||f__UBA10575--1:capture_genus_counter=g__Capillibacterium--1||g__Cellvibrio--3:capture_order_counter=o__Pseudomonadales--3||o__UBA10575--1:capture_phylum_counter=p__Firmicutes_G--1||p__Proteobacteria--3:capture_species_counter=s__Capillibacterium sp012512605--1||s__Cellvibrio sp000263355--3:gtdb_class_counter=:gtdb_domain_counter=:gtdb_family_counter=:gtdb_genus_counter=:gtdb_order_counter=:gtdb_phylum_counter=:gtdb_species_counter=:heptad_counter=MCP-40H--4:lbd_counter=:name=N434049:ref_name_counter=],a446b0d0-d4d9-4ebc-9467-4360a095d7ec_6@MCPsignal.358.439:0.212177[&&NHX:Sample=rhizpot1:Type=capture:capture_class=c__Gammaproteobacteria:capture_domain=d__Bacteria:capture_family=f__Cellvibrionaceae:capture_genus=g__Cellvibrio:capture_order=o__Pseudomonadales:capture_phylum=p__Proteobacteria:capture_species=s__Cellvibrio sp000263355:heptad=MCP-40H])0.816:0.043032[&&NHX:Sample_counter=rhizpot1--1||rhiztom1--1||rhiztom3--3:Type_counter=capture--5:capture_class_counter=c__Gammaproteobacteria--4||c__UBA4882--1:capture_domain_counter=d__Bacteria--5:capture_family_counter=f__Cellvibrionaceae--4||f__UBA10575--1:capture_genus_counter=g__Capillibacterium--1||g__Cellvibrio--4:capture_order_counter=o__Pseudomonadales--4||o__UBA10575--1:capture_phylum_counter=p__Firmicutes_G--1||p__Proteobacteria--4:capture_species_counter=s__Capillibacterium sp012512605--1||s__Cellvibrio sp000263355--4:gtdb_class_counter=:gtdb_domain_counter=:gtdb_family_counter=:gtdb_genus_counter=:gtdb_order_counter=:gtdb_phylum_counter=:gtdb_species_counter=:heptad_counter=MCP-40H--5:lbd_counter=:name=N434051:ref_name_counter=],(9f47f6ab-9395-4715-8b8f-fbc4ee5af9d8_5@MCPsignal.24.104:5e-09[&&NHX:Sample=rhiztom1:Type=capture:capture_class=c__Gammaproteobacteria:capture_domain=d__Bacteria:capture_family=f__Cellvibrionaceae:capture_genus=g__Cellvibrio:capture_order=o__Pseudomonadales:capture_phylum=p__Proteobacteria:capture_species=s__Cellvibrio sp000263355:heptad=MCP-40H],48fc2608-a869-4def-a44b-8f7f658e7a57_6@MCPsignal.494.573:0.0128115[&&NHX:Sample=rhiztom3:Type=capture:capture_class=c__Gammaproteobacteria:capture_domain=d__Bacteria:capture_family=f__Cellvibrionaceae:capture_genus=g__Cellvibrio:capture_order=o__Pseudomonadales:capture_phylum=p__Proteobacteria:capture_species=s__Cellvibrio sp000263355:heptad=MCP-40H])0:5e-09[&&NHX:Sample_counter=rhiztom1--1||rhiztom3--1:Type_counter=capture--2:capture_class_counter=c__Gammaproteobacteria--2:capture_domain_counter=d__Bacteria--2:capture_family_counter=f__Cellvibrionaceae--2:capture_genus_counter=g__Cellvibrio--2:capture_order_counter=o__Pseudomonadales--2:capture_phylum_counter=p__Proteobacteria--2:capture_species_counter=s__Cellvibrio sp000263355--2:gtdb_class_counter=:gtdb_domain_counter=:gtdb_family_counter=:gtdb_genus_counter=:gtdb_order_counter=:gtdb_phylum_counter=:gtdb_species_counter=:heptad_counter=MCP-40H--2:lbd_counter=:name=N434054:ref_name_counter=])0.163:0.164918[&&NHX:Sample_counter=rhizpot1--1||rhiztom1--2||rhiztom3--4:Type_counter=capture--7:capture_class_counter=c__Gammaproteobacteria--6||c__UBA4882--1:capture_domain_counter=d__Bacteria--7:capture_family_counter=f__Cellvibrionaceae--6||f__UBA10575--1:capture_genus_counter=g__Capillibacterium--1||g__Cellvibrio--6:capture_order_counter=o__Pseudomonadales--6||o__UBA10575--1:capture_phylum_counter=p__Firmicutes_G--1||p__Proteobacteria--6:capture_species_counter=s__Capillibacterium sp012512605--1||s__Cellvibrio sp000263355--6:gtdb_class_counter=:gtdb_domain_counter=:gtdb_family_counter=:gtdb_genus_counter=:gtdb_order_counter=:gtdb_phylum_counter=:gtdb_species_counter=:heptad_counter=MCP-40H--7:lbd_counter=:name=N434055:ref_name_counter=],df9fb23e-5ac2-496e-b987-a677b1dd0761_4@MCPsignal.84.130:0.0198532[&&NHX:Sample=rhiztom3:Type=capture:capture_class=c__Gammaproteobacteria:capture_domain=d__Bacteria:capture_family=f__Cellvibrionaceae:capture_genus=g__Cellvibrio:capture_order=o__Pseudomonadales:capture_phylum=p__Proteobacteria:capture_species=s__Cellvibrio sp000263355:heptad=MCP-40H])0.604:0.0585369[&&NHX:Sample_counter=rhizpot1--1||rhiztom1--2||rhiztom3--5:Type_counter=capture--8:capture_class_counter=c__Gammaproteobacteria--7||c__UBA4882--1:capture_domain_counter=d__Bacteria--8:capture_family_counter=f__Cellvibrionaceae--7||f__UBA10575--1:capture_genus_counter=g__Capillibacterium--1||g__Cellvibrio--7:capture_order_counter=o__Pseudomonadales--7||o__UBA10575--1:capture_phylum_counter=p__Firmicutes_G--1||p__Proteobacteria--7:capture_species_counter=s__Capillibacterium sp012512605--1||s__Cellvibrio sp000263355--7:gtdb_class_counter=:gtdb_domain_counter=:gtdb_family_counter=:gtdb_genus_counter=:gtdb_order_counter=:gtdb_phylum_counter=:gtdb_species_counter=:heptad_counter=MCP-40H--8:lbd_counter=:name=N434057:ref_name_counter=])0.645:0.020563[&&NHX:Sample_counter=rhizpot1--1||rhiztom1--2||rhiztom3--6:Type_counter=capture--9:capture_class_counter=c__Gammaproteobacteria--8||c__UBA4882--1:capture_domain_counter=d__Bacteria--9:capture_family_counter=f__Cellvibrionaceae--8||f__UBA10575--1:capture_genus_counter=g__Capillibacterium--1||g__Cellvibrio--8:capture_order_counter=o__Pseudomonadales--8||o__UBA10575--1:capture_phylum_counter=p__Firmicutes_G--1||p__Proteobacteria--8:capture_species_counter=s__Capillibacterium sp012512605--1||s__Cellvibrio sp000263355--8:gtdb_class_counter=:gtdb_domain_counter=:gtdb_family_counter=:gtdb_genus_counter=:gtdb_order_counter=:gtdb_phylum_counter=:gtdb_species_counter=:heptad_counter=MCP-40H--9:lbd_counter=:name=N434058:ref_name_counter=])0.515:0.0504892[&&NHX:Sample_counter=rhizpot1--1||rhiztom1--4||rhiztom3--9:Type_counter=capture--14:besthit_avg=98.0:besthit_max=100.0:besthit_min=95.2:besthit_std=2.116601048851672:besthit_sum=392.0:bitscore_avg=208.25:bitscore_max=222.0:bitscore_min=194.0:bitscore_std=11.4418821295566:bitscore_sum=833.0:capture_class_counter=c__Alphaproteobacteria--1||c__Gammaproteobacteria--12||c__UBA4882--1:capture_domain_counter=d__Bacteria--14:capture_family_counter=f__Azospirillaceae--1||f__Cellvibrionaceae--12||f__UBA10575--1:capture_genus_counter=g__BOG-933--1||g__Capillibacterium--1||g__Cellvibrio--12:capture_order_counter=o__Azospirillales--1||o__Pseudomonadales--12||o__UBA10575--1:capture_phylum_counter=p__Firmicutes_G--1||p__Proteobacteria--13:capture_species_counter=s__BOG-933 sp903927615--1||s__Capillibacterium sp012512605--1||s__Cellvibrio sp000263355--8||s__Cellvibrio sp002007605--4:evalue_avg=2.4950065100192752e-64:evalue_max=9.98e-64:evalue_min=7.71e-75:evalue_std=4.9899956599926486e-64:evalue_sum=9.980026040077101e-64:gapopen_avg=1.0:gapopen_max=2.0:gapopen_min=0.0:gapopen_std=0.816496580927726:gapopen_sum=4.0:gtdb_class_counter=:gtdb_domain_counter=:gtdb_family_counter=:gtdb_genus_counter=:gtdb_order_counter=:gtdb_phylum_counter=:gtdb_species_counter=:heptad_counter=MCP-40H--14:lbd_counter=:length_avg=124.25:length_max=130.0:length_min=119.0:length_std=4.5:length_sum=497.0:mismatch_avg=1.25:mismatch_max=3.0:mismatch_min=0.0:mismatch_std=1.5:mismatch_sum=5.0:name=N434059:qcovhsp_avg=99.8:qcovhsp_max=100.0:qcovhsp_min=99.2:qcovhsp_std=0.3999999999999985:qcovhsp_sum=399.2:qend_avg=123.0:qend_max=129.0:qend_min=119.0:qend_std=4.320493798938574:qend_sum=492.0:qstart_avg=1.0:qstart_max=1.0:qstart_min=1.0:qstart_std=0.0:qstart_sum=4.0:ref_name_counter=RS_GCF_008806955.1_protein.faa_NZ_CP031727.1_1081@PF00015_full_PFAM.302.507--4:scovhsp_avg=60.6:scovhsp_max=63.4:scovhsp_min=58.0:scovhsp_std=2.2075627586397926:scovhsp_sum=242.4:send_avg=176.75:send_max=180.0:send_min=169.0:send_std=5.251983752196243:send_sum=707.0:sstart_avg=53.5:sstart_max=57.0:sstart_min=51.0:sstart_std=3.0:sstart_sum=214.0])0.078:0.0057749[&&NHX:Sample_counter=rhizpot1--3||rhizpot2--1||rhizpot3--1||rhiztom1--17||rhiztom2--8||rhiztom3--25:Type_counter=GTDB--1||capture--55:besthit_avg=96.0037037037037:besthit_max=100.0:besthit_min=58.5:besthit_std=8.235405808574876:besthit_sum=2592.1:bitscore_avg=195.45555555555555:bitscore_max=237.0:bitscore_min=91.3:bitscore_std=34.24127438917646:bitscore_sum=5277.3:capture_class_counter=c__Alphaproteobacteria--3||c__Gammaproteobacteria--49||c__Halobacteria--1||c__Spirochaetia--1||c__UBA4882--1:capture_domain_counter=d__Archaea--1||d__Bacteria--54:capture_family_counter=f__Acetobacteraceae--1||f__Ancalomicrobiaceae--1||f__Azospirillaceae--1||f__Burkholderiaceae--1||f__Cellvibrionaceae--39||f__Chromatiaceae--1||f__DSM-103792--1||f__Haloferacaceae--1||f__Marinomonadaceae--1||f__Pseudomonadaceae--5||f__Rhodocyclaceae--1||f__Treponemataceae--1||f__UBA10575--1:capture_genus_counter=g__BOG-933--1||g__Capillibacterium--1||g__Cellvibrio--39||g__Haloplanus--1||g__Hylemonella--1||g__JACPFT01--1||g__Marinomonas--1||g__Pseudomonas_E--5||g__Roseomonas--1||g__Siculibacillus--1||g__Spiro-10--1||g__Thiobaca--1||g__Zoogloea--1:capture_order_counter=o__Acetobacterales--1||o__Azospirillales--1||o__Burkholderiales--2||o__Chromatiales--1||o__Enterobacterales--1||o__Halobacteriales--1||o__Pseudomonadales--45||o__Rhizobiales--1||o__Treponematales--1||o__UBA10575--1:capture_phylum_counter=p__Firmicutes_G--1||p__Halobacteriota--1||p__Proteobacteria--52||p__Spirochaetota--1:capture_species_counter=s__BOG-933 sp903927615--1||s__Capillibacterium sp012512605--1||s__Cellvibrio sp000263355--17||s__Cellvibrio sp002007605--22||s__Haloplanus rubicundus--1||s__Hylemonella sp003500955--1||s__JACPFT01 sp016182845--1||s__Marinomonas sp016463975--1||s__Pseudomonas_E cedrina--1||s__Pseudomonas_E gregormendelii--1||s__Pseudomonas_E sp000931465--1||s__Pseudomonas_E sp003033885--1||s__Pseudomonas_E sp900156465--1||s__Roseomonas sp017813395--1||s__Siculibacillus lacustris--1||s__Spiro-10 sp003246335--1||s__Thiobaca trueperi--1||s__Zoogloea sp018241725--1:evalue_avg=2.190592592592593e-27:evalue_max=5.9e-26:evalue_min=1.83e-80:evalue_std=1.1353509329580265e-26:evalue_sum=5.9146e-26:gapopen_avg=0.37037037037037035:gapopen_max=2.0:gapopen_min=0.0:gapopen_std=0.6877023141843227:gapopen_sum=10.0:gtdb_class_counter=c__Gammaproteobacteria--1:gtdb_domain_counter=d__Bacteria--1:gtdb_family_counter=f__Pseudomonadaceae--1:gtdb_genus_counter=g__Pseudomonas_E--1:gtdb_order_counter=o__Pseudomonadales--1:gtdb_phylum_counter=p__Proteobacteria--1:gtdb_species_counter=s__Pseudomonas_E protegens_B--1:heptad_counter=MCP-34H--1||MCP-36H--1||MCP-40H--54:lbd_counter=:lca_tree=s__Pseudomonas_E protegens_B:length_avg=118.51851851851852:length_max=138.0:length_min=58.0:length_std=14.965011425039641:length_sum=3200.0:mismatch_avg=4.074074074074074:mismatch_max=44.0:mismatch_min=0.0:mismatch_std=8.835792271846655:mismatch_sum=110.0:name=N434060:qcovhsp_avg=99.2222222222222:qcovhsp_max=100.0:qcovhsp_min=95.6:qcovhsp_std=1.3548583046359608:qcovhsp_sum=2678.9999999999995:qend_avg=118.74074074074075:qend_max=138.0:qend_min=57.0:qend_std=15.446166048053659:qend_sum=3206.0:qstart_avg=1.5555555555555556:qstart_max=7.0:qstart_min=1.0:qstart_std=1.3107054276032881:qstart_sum=42.0:ref_name_counter=RS_GCF_000953825.1_protein.faa_NZ_BBUL01000093.1_174@PF00015_full_PFAM.326.524--1||RS_GCF_003933735.1_protein.faa_NZ_RSED01000024.1_39@PF00015_full_PFAM.437.510--1||RS_GCF_004363885.1_protein.faa_NZ_SNZQ01000001.1_619@PF00015_full_PFAM.333.525--1||RS_GCF_008806955.1_protein.faa_NZ_CP031727.1_1081@PF00015_full_PFAM.302.507--24:scovhsp_avg=59.851851851851855:scovhsp_max=79.5:scovhsp_min=50.7:scovhsp_std=5.656403476141025:scovhsp_sum=1616.0:send_avg=170.7037037037037:send_max=180.0:send_min=63.0:send_std=23.45505491657611:send_sum=4609.0:sstart_avg=53.2962962962963:sstart_max=71.0:sstart_min=1.0:sstart_std=15.311671804453407:sstart_sum=1439.0])0:0.000366154[&&NHX:Sample_counter=rhizpot1--3||rhizpot2--1||rhizpot3--1||rhiztom1--17||rhiztom2--9||rhiztom3--25:Type_counter=GTDB--1||capture--56:besthit_avg=95.97142857142858:besthit_max=100.0:besthit_min=58.5:besthit_std=8.083263786315118:besthit_sum=2687.2000000000003:bitscore_avg=195.475:bitscore_max=237.0:bitscore_min=91.3:bitscore_std=33.60135165932069:bitscore_sum=5473.3:capture_class_counter=c__Alphaproteobacteria--3||c__Gammaproteobacteria--50||c__Halobacteria--1||c__Spirochaetia--1||c__UBA4882--1:capture_domain_counter=d__Archaea--1||d__Bacteria--55:capture_family_counter=f__Acetobacteraceae--1||f__Ancalomicrobiaceae--1||f__Azospirillaceae--1||f__Burkholderiaceae--1||f__Cellvibrionaceae--40||f__Chromatiaceae--1||f__DSM-103792--1||f__Haloferacaceae--1||f__Marinomonadaceae--1||f__Pseudomonadaceae--5||f__Rhodocyclaceae--1||f__Treponemataceae--1||f__UBA10575--1:capture_genus_counter=g__BOG-933--1||g__Capillibacterium--1||g__Cellvibrio--40||g__Haloplanus--1||g__Hylemonella--1||g__JACPFT01--1||g__Marinomonas--1||g__Pseudomonas_E--5||g__Roseomonas--1||g__Siculibacillus--1||g__Spiro-10--1||g__Thiobaca--1||g__Zoogloea--1:capture_order_counter=o__Acetobacterales--1||o__Azospirillales--1||o__Burkholderiales--2||o__Chromatiales--1||o__Enterobacterales--1||o__Halobacteriales--1||o__Pseudomonadales--46||o__Rhizobiales--1||o__Treponematales--1||o__UBA10575--1:capture_phylum_counter=p__Firmicutes_G--1||p__Halobacteriota--1||p__Proteobacteria--53||p__Spirochaetota--1:capture_species_counter=s__BOG-933 sp903927615--1||s__Capillibacterium sp012512605--1||s__Cellvibrio sp000263355--17||s__Cellvibrio sp002007605--23||s__Haloplanus rubicundus--1||s__Hylemonella sp003500955--1||s__JACPFT01 sp016182845--1||s__Marinomonas sp016463975--1||s__Pseudomonas_E cedrina--1||s__Pseudomonas_E gregormendelii--1||s__Pseudomonas_E sp000931465--1||s__Pseudomonas_E sp003033885--1||s__Pseudomonas_E sp900156465--1||s__Roseomonas sp017813395--1||s__Siculibacillus lacustris--1||s__Spiro-10 sp003246335--1||s__Thiobaca trueperi--1||s__Zoogloea sp018241725--1:evalue_avg=2.112357142857143e-27:evalue_max=5.9e-26:evalue_min=1.83e-80:evalue_std=1.114896414459005e-26:evalue_sum=5.9146e-26:gapopen_avg=0.39285714285714285:gapopen_max=2.0:gapopen_min=0.0:gapopen_std=0.6852566815265063:gapopen_sum=11.0:gtdb_class_counter=c__Gammaproteobacteria--1:gtdb_domain_counter=d__Bacteria--1:gtdb_family_counter=f__Pseudomonadaceae--1:gtdb_genus_counter=g__Pseudomonas_E--1:gtdb_order_counter=o__Pseudomonadales--1:gtdb_phylum_counter=p__Proteobacteria--1:gtdb_species_counter=s__Pseudomonas_E protegens_B--1:heptad_counter=MCP-24H--1||MCP-34H--1||MCP-36H--1||MCP-40H--54:lbd_counter=:lca_tree=s__Pseudomonas_E protegens_B:length_avg=118.64285714285714:length_max=138.0:length_min=58.0:length_std=14.699998200338227:length_sum=3322.0:mismatch_avg=4.107142857142857:mismatch_max=44.0:mismatch_min=0.0:mismatch_std=8.672388221263937:mismatch_sum=115.0:name=N434061:qcovhsp_avg=99.22142857142856:qcovhsp_max=100.0:qcovhsp_min=95.6:qcovhsp_std=1.329538249796508:qcovhsp_sum=2778.2:qend_avg=118.89285714285714:qend_max=138.0:qend_min=57.0:qend_std=15.17878462346385:qend_sum=3329.0:qstart_avg=1.5714285714285714:qstart_max=7.0:qstart_min=1.0:qstart_std=1.2889436222642408:qstart_sum=44.0:ref_name_counter=RS_GCF_000953825.1_protein.faa_NZ_BBUL01000093.1_174@PF00015_full_PFAM.326.524--1||RS_GCF_003933735.1_protein.faa_NZ_RSED01000024.1_39@PF00015_full_PFAM.437.510--1||RS_GCF_004363885.1_protein.faa_NZ_SNZQ01000001.1_619@PF00015_full_PFAM.333.525--1||RS_GCF_008806955.1_protein.faa_NZ_CP031727.1_1081@PF00015_full_PFAM.302.507--25:scovhsp_avg=59.82142857142857:scovhsp_max=79.5:scovhsp_min=50.7:scovhsp_std=5.553000999983712:scovhsp_sum=1675.0:send_avg=171.03571428571428:send_max=180.0:send_min=63.0:send_std=23.083555382577636:send_sum=4789.0:sstart_avg=53.535714285714285:sstart_max=71.0:sstart_min=1.0:sstart_std=15.07876147497027:sstart_sum=1499.0],((b55999db-ee46-4316-bf75-6abbb30e76ef_3@MCPsignal.429.565:5e-09[&&NHX:Sample=rhiztom3:Type=capture:besthit=100.0:bitscore=239.0:capture_class=c__Gammaproteobacteria:capture_domain=d__Bacteria:capture_family=f__Cellvibrionaceae:capture_genus=g__Cellvibrio:capture_order=o__Pseudomonadales:capture_phylum=p__Proteobacteria:capture_species=s__Cellvibrio sp002007605:evalue=2.06e-81:gapopen=0.0:heptad=MCP-40H:length=136.0:mismatch=0.0:qcovhsp=100.0:qend=136.0:qstart=1.0:ref_name=RS_GCF_008806955.1_protein.faa_NZ_CP031727.1_1081@PF00015_full_PFAM.302.507:scovhsp=66.3:send=180.0:sstart=45.0],(809ead2b-a614-4340-9123-f71018a93ede_3@MCPsignal.234.326:5e-09[&&NHX:Sample=rhiztom3:Type=capture:capture_class=c__Gammaproteobacteria:capture_domain=d__Bacteria:capture_family=f__Cellvibrionaceae:capture_genus=g__Cellvibrio:capture_order=o__Pseudomonadales:capture_phylum=p__Proteobacteria:capture_species=s__Cellvibrio sp000263355:heptad=MCP-40H],(e0638eac-0402-43d4-a009-97aa2a7a7c5a_1@MCPsignal.24.146:5e-09[&&NHX:Sample=rhiztom3:Type=capture:besthit=100.0:bitscore=214.0:capture_class=c__Gammaproteobacteria:capture_domain=d__Bacteria:capture_family=f__Cellvibrionaceae:capture_genus=g__Cellvibrio:capture_order=o__Pseudomonadales:capture_phylum=p__Proteobacteria:capture_species=s__Cellvibrio sp002007605:evalue=9.08e-72:gapopen=0.0:heptad=MCP-40H:length=122.0:mismatch=0.0:qcovhsp=100.0:qend=122.0:qstart=1.0:ref_name=RS_GCF_008806955.1_protein.faa_NZ_CP031727.1_1081@PF00015_full_PFAM.302.507:scovhsp=59.5:send=180.0:sstart=59.0],((((f5f41b45-bd80-4a45-a62b-a28b12b39b9a_1@MCPsignal.541.690:0.0296168[&&NHX:Sample=rhizpot3:Type=capture:besthit=94.6:bitscore=251.0:capture_class=c__Gammaproteobacteria:capture_domain=d__Bacteria:capture_family=f__Cellvibrionaceae:capture_genus=g__Cellvibrio:capture_order=o__Pseudomonadales:capture_phylum=p__Proteobacteria:capture_species=s__Cellvibrio sp002007605:evalue=6.68e-86:gapopen=0.0:heptad=MCP-40H:length=149.0:mismatch=8.0:qcovhsp=100.0:qend=149.0:qstart=1.0:ref_name=RS_GCF_008806955.1_protein.faa_NZ_CP031727.1_1081@PF00015_full_PFAM.302.507:scovhsp=72.7:send=173.0:sstart=25.0],10b944db-12c3-4818-91c4-a1e27662033f_1@MCPsignal.32.164:5e-09[&&NHX:Sample=rhiztom3:Type=capture:besthit=99.2:bitscore=229.0:capture_class=c__Gammaproteobacteria:capture_domain=d__Bacteria:capture_family=f__Cellvibrionaceae:capture_genus=g__Cellvibrio:capture_order=o__Pseudomonadales:capture_phylum=p__Proteobacteria:capture_species=s__Cellvibrio sp002007605:evalue=1.59e-77:gapopen=0.0:heptad=MCP-40H:length=132.0:mismatch=1.0:qcovhsp=100.0:qend=132.0:qstart=1.0:ref_name=RS_GCF_008806955.1_protein.faa_NZ_CP031727.1_1081@PF00015_full_PFAM.302.507:scovhsp=64.4:send=180.0:sstart=49.0])0.864:0.00889782[&&NHX:Sample_counter=rhizpot3--1||rhiztom3--1:Type_counter=capture--2:besthit_avg=96.9:besthit_max=99.2:besthit_min=94.6:besthit_std=3.2526911934581246:besthit_sum=193.8:bitscore_avg=240.0:bitscore_max=251.0:bitscore_min=229.0:bitscore_std=15.556349186104045:bitscore_sum=480.0:capture_class_counter=c__Gammaproteobacteria--2:capture_domain_counter=d__Bacteria--2:capture_family_counter=f__Cellvibrionaceae--2:capture_genus_counter=g__Cellvibrio--2:capture_order_counter=o__Pseudomonadales--2:capture_phylum_counter=p__Proteobacteria--2:capture_species_counter=s__Cellvibrio sp002007605--2:evalue_avg=7.9500000334e-78:evalue_max=1.59e-77:evalue_min=6.68e-86:evalue_std=1.1242997773631373e-77:evalue_sum=1.59000000668e-77:gapopen_avg=0.0:gapopen_max=0.0:gapopen_min=0.0:gapopen_std=0.0:gapopen_sum=0.0:gtdb_class_counter=:gtdb_domain_counter=:gtdb_family_counter=:gtdb_genus_counter=:gtdb_order_counter=:gtdb_phylum_counter=:gtdb_species_counter=:heptad_counter=MCP-40H--2:lbd_counter=:length_avg=140.5:length_max=149.0:length_min=132.0:length_std=12.020815280171307:length_sum=281.0:mismatch_avg=4.5:mismatch_max=8.0:mismatch_min=1.0:mismatch_std=4.949747468305833:mismatch_sum=9.0:name=N434067:qcovhsp_avg=100.0:qcovhsp_max=100.0:qcovhsp_min=100.0:qcovhsp_std=0.0:qcovhsp_sum=200.0:qend_avg=140.5:qend_max=149.0:qend_min=132.0:qend_std=12.020815280171307:qend_sum=281.0:qstart_avg=1.0:qstart_max=1.0:qstart_min=1.0:qstart_std=0.0:qstart_sum=2.0:ref_name_counter=RS_GCF_008806955.1_protein.faa_NZ_CP031727.1_1081@PF00015_full_PFAM.302.507--2:scovhsp_avg=68.55000000000001:scovhsp_max=72.7:scovhsp_min=64.4:scovhsp_std=5.868986283848343:scovhsp_sum=137.10000000000002:send_avg=176.5:send_max=180.0:send_min=173.0:send_std=4.949747468305833:send_sum=353.0:sstart_avg=37.0:sstart_max=49.0:sstart_min=25.0:sstart_std=16.97056274847714:sstart_sum=74.0],(((((aba7dcae-ea31-400d-a3c5-806940039718_3@MCPsignal.246.428:0.0460602[&&NHX:Sample=rhiztom3:Type=capture:besthit=94.4:bitscore=310.0:capture_class=c__Gammaproteobacteria:capture_domain=d__Bacteria:capture_family=f__Cellvibrionaceae:capture_genus=g__Cellvibrio:capture_order=o__Pseudomonadales:capture_phylum=p__Proteobacteria:capture_species=s__Cellvibrio sp002007605:evalue=1.79e-108:gapopen=0.0:heptad=MCP-40H:length=180.0:mismatch=10.0:qcovhsp=98.9:qend=182.0:qstart=3.0:ref_name=RS_GCF_008806955.1_protein.faa_NZ_CP031727.1_1081@PF00015_full_PFAM.302.507:scovhsp=87.8:send=180.0:sstart=1.0],(64cdcc01-4e34-4052-b191-bddcfebe3c90_6@MCPsignal.426.609:0.0417574[&&NHX:Sample=rhiztom3:Type=capture:besthit=92.8:bitscore=300.0:capture_class=c__Gammaproteobacteria:capture_domain=d__Bacteria:capture_family=f__Pseudomonadaceae:capture_genus=g__Pseudomonas_E:capture_order=o__Pseudomonadales:capture_phylum=p__Proteobacteria:capture_species=s__Pseudomonas_E sp009764645:evalue=8.45e-105:gapopen=0.0:heptad=MCP-40H:length=180.0:mismatch=13.0:qcovhsp=98.4:qend=183.0:qstart=4.0:ref_name=RS_GCF_008806955.1_protein.faa_NZ_CP031727.1_1081@PF00015_full_PFAM.302.507:scovhsp=87.8:send=180.0:sstart=1.0],(2e564099-6559-4bc2-9f9f-debe5f1dc019_6@MCPsignal.167.350:0.0040043[&&NHX:Sample=rhiztom3:Type=capture:besthit=96.1:bitscore=315.0:capture_class=c__RBG-16-71-46:capture_domain=d__Bacteria:capture_family=f__SZUA-252:capture_genus=g__WS-9:capture_order=o__SZUA-252:capture_phylum=p__Eisenbacteria:capture_species=s__WS-9 sp005893305:evalue=1.38e-110:gapopen=0.0:heptad=MCP-40H:length=180.0:mismatch=7.0:qcovhsp=98.4:qend=183.0:qstart=4.0:ref_name=RS_GCF_008806955.1_protein.faa_NZ_CP031727.1_1081@PF00015_full_PFAM.302.507:scovhsp=87.8:send=180.0:sstart=1.0],a7afa34a-f984-45a4-bc78-35444e392b2a_5@MCPsignal.162.345:5e-09[&&NHX:Sample=rhiztom3:Type=capture:besthit=96.7:bitscore=316.0:capture_class=c__RBG-16-71-46:capture_domain=d__Bacteria:capture_family=f__SZUA-252:capture_genus=g__WS-9:capture_order=o__SZUA-252:capture_phylum=p__Eisenbacteria:capture_species=s__WS-9 sp005893305:evalue=4.8e-111:gapopen=0.0:heptad=MCP-40H:length=180.0:mismatch=6.0:qcovhsp=98.4:qend=183.0:qstart=4.0:ref_name=RS_GCF_008806955.1_protein.faa_NZ_CP031727.1_1081@PF00015_full_PFAM.302.507:scovhsp=87.8:send=180.0:sstart=1.0])0.737:0.00426788[&&NHX:Sample_counter=rhiztom3--2:Type_counter=capture--2:besthit_avg=96.4:besthit_max=96.7:besthit_min=96.1:besthit_std=0.4242640687119345:besthit_sum=192.8:bitscore_avg=315.5:bitscore_max=316.0:bitscore_min=315.0:bitscore_std=0.7071067811865476:bitscore_sum=631.0:capture_class_counter=c__RBG-16-71-46--2:capture_domain_counter=d__Bacteria--2:capture_family_counter=f__SZUA-252--2:capture_genus_counter=g__WS-9--2:capture_order_counter=o__SZUA-252--2:capture_phylum_counter=p__Eisenbacteria--2:capture_species_counter=s__WS-9 sp005893305--2:evalue_avg=9.300000000000001e-111:evalue_max=1.38e-110:evalue_min=4.8e-111:evalue_std=6.3639610306789286e-111:evalue_sum=1.8600000000000002e-110:gapopen_avg=0.0:gapopen_max=0.0:gapopen_min=0.0:gapopen_std=0.0:gapopen_sum=0.0:gtdb_class_counter=:gtdb_domain_counter=:gtdb_family_counter=:gtdb_genus_counter=:gtdb_order_counter=:gtdb_phylum_counter=:gtdb_species_counter=:heptad_counter=MCP-40H--2:lbd_counter=:length_avg=180.0:length_max=180.0:length_min=180.0:length_std=0.0:length_sum=360.0:mismatch_avg=6.5:mismatch_max=7.0:mismatch_min=6.0:mismatch_std=0.7071067811865476:mismatch_sum=13.0:name=N434072:qcovhsp_avg=98.4:qcovhsp_max=98.4:qcovhsp_min=98.4:qcovhsp_std=0.0:qcovhsp_sum=196.8:qend_avg=183.0:qend_max=183.0:qend_min=183.0:qend_std=0.0:qend_sum=366.0:qstart_avg=4.0:qstart_max=4.0:qstart_min=4.0:qstart_std=0.0:qstart_sum=8.0:ref_name_counter=RS_GCF_008806955.1_protein.faa_NZ_CP031727.1_1081@PF00015_full_PFAM.302.507--2:scovhsp_avg=87.8:scovhsp_max=87.8:scovhsp_min=87.8:scovhsp_std=0.0:scovhsp_sum=175.6:send_avg=180.0:send_max=180.0:send_min=180.0:send_std=0.0:send_sum=360.0:sstart_avg=1.0:sstart_max=1.0:sstart_min=1.0:sstart_std=0.0:sstart_sum=2.0])0.247:0.0135516[&&NHX:Sample_counter=rhiztom3--3:Type_counter=capture--3:besthit_avg=95.2:besthit_max=96.7:besthit_min=92.8:besthit_std=2.1000000000000014:besthit_sum=285.6:bitscore_avg=310.3333333333333:bitscore_max=316.0:bitscore_min=300.0:bitscore_std=8.962886439832502:bitscore_sum=931.0:capture_class_counter=c__Gammaproteobacteria--1||c__RBG-16-71-46--2:capture_domain_counter=d__Bacteria--3:capture_family_counter=f__Pseudomonadaceae--1||f__SZUA-252--2:capture_genus_counter=g__Pseudomonas_E--1||g__WS-9--2:capture_order_counter=o__Pseudomonadales--1||o__SZUA-252--2:capture_phylum_counter=p__Eisenbacteria--2||p__Proteobacteria--1:capture_species_counter=s__Pseudomonas_E sp009764645--1||s__WS-9 sp005893305--2:evalue_avg=2.8166728666666665e-105:evalue_max=8.45e-105:evalue_min=4.8e-111:evalue_std=4.878604405296909e-105:evalue_sum=8.4500186e-105:gapopen_avg=0.0:gapopen_max=0.0:gapopen_min=0.0:gapopen_std=0.0:gapopen_sum=0.0:gtdb_class_counter=:gtdb_domain_counter=:gtdb_family_counter=:gtdb_genus_counter=:gtdb_order_counter=:gtdb_phylum_counter=:gtdb_species_counter=:heptad_counter=MCP-40H--3:lbd_counter=:length_avg=180.0:length_max=180.0:length_min=180.0:length_std=0.0:length_sum=540.0:mismatch_avg=8.666666666666666:mismatch_max=13.0:mismatch_min=6.0:mismatch_std=3.7859388972001824:mismatch_sum=26.0:name=N434073:qcovhsp_avg=98.40000000000002:qcovhsp_max=98.4:qcovhsp_min=98.4:qcovhsp_std=1.7404671430534633e-14:qcovhsp_sum=295.20000000000005:qend_avg=183.0:qend_max=183.0:qend_min=183.0:qend_std=0.0:qend_sum=549.0:qstart_avg=4.0:qstart_max=4.0:qstart_min=4.0:qstart_std=0.0:qstart_sum=12.0:ref_name_counter=RS_GCF_008806955.1_protein.faa_NZ_CP031727.1_1081@PF00015_full_PFAM.302.507--3:scovhsp_avg=87.8:scovhsp_max=87.8:scovhsp_min=87.8:scovhsp_std=0.0:scovhsp_sum=263.4:send_avg=180.0:send_max=180.0:send_min=180.0:send_std=0.0:send_sum=540.0:sstart_avg=1.0:sstart_max=1.0:sstart_min=1.0:sstart_std=0.0:sstart_sum=3.0])0:6e-09[&&NHX:Sample_counter=rhiztom3--4:Type_counter=capture--4:besthit_avg=95.0:besthit_max=96.7:besthit_min=92.8:besthit_std=1.760681686165901:besthit_sum=380.0:bitscore_avg=310.25:bitscore_max=316.0:bitscore_min=300.0:bitscore_std=7.32006375199925:bitscore_sum=1241.0:capture_class_counter=c__Gammaproteobacteria--2||c__RBG-16-71-46--2:capture_domain_counter=d__Bacteria--4:capture_family_counter=f__Cellvibrionaceae--1||f__Pseudomonadaceae--1||f__SZUA-252--2:capture_genus_counter=g__Cellvibrio--1||g__Pseudomonas_E--1||g__WS-9--2:capture_order_counter=o__Pseudomonadales--2||o__SZUA-252--2:capture_phylum_counter=p__Eisenbacteria--2||p__Proteobacteria--2:capture_species_counter=s__Cellvibrio sp002007605--1||s__Pseudomonas_E sp009764645--1||s__WS-9 sp005893305--2:evalue_avg=2.11295215e-105:evalue_max=8.45e-105:evalue_min=4.8e-111:evalue_std=4.22469865006389e-105:evalue_sum=8.4518086e-105:gapopen_avg=0.0:gapopen_max=0.0:gapopen_min=0.0:gapopen_std=0.0:gapopen_sum=0.0:gtdb_class_counter=:gtdb_domain_counter=:gtdb_family_counter=:gtdb_genus_counter=:gtdb_order_counter=:gtdb_phylum_counter=:gtdb_species_counter=:heptad_counter=MCP-40H--4:lbd_counter=:length_avg=180.0:length_max=180.0:length_min=180.0:length_std=0.0:length_sum=720.0:mismatch_avg=9.0:mismatch_max=13.0:mismatch_min=6.0:mismatch_std=3.1622776601683795:mismatch_sum=36.0:name=N434074:qcovhsp_avg=98.525:qcovhsp_max=98.9:qcovhsp_min=98.4:qcovhsp_std=0.25:qcovhsp_sum=394.1:qend_avg=182.75:qend_max=183.0:qend_min=182.0:qend_std=0.5:qend_sum=731.0:qstart_avg=3.75:qstart_max=4.0:qstart_min=3.0:qstart_std=0.5:qstart_sum=15.0:ref_name_counter=RS_GCF_008806955.1_protein.faa_NZ_CP031727.1_1081@PF00015_full_PFAM.302.507--4:scovhsp_avg=87.8:scovhsp_max=87.8:scovhsp_min=87.8:scovhsp_std=0.0:scovhsp_sum=351.2:send_avg=180.0:send_max=180.0:send_min=180.0:send_std=0.0:send_sum=720.0:sstart_avg=1.0:sstart_max=1.0:sstart_min=1.0:sstart_std=0.0:sstart_sum=4.0],b1b46712-06d5-46b7-8652-a92709842109_1@MCPsignal.33.187:0.0103045[&&NHX:Sample=rhiztom3:Type=capture:besthit=98.1:bitscore=274.0:capture_class=c__Gammaproteobacteria:capture_domain=d__Bacteria:capture_family=f__Cellvibrionaceae:capture_genus=g__Cellvibrio:capture_order=o__Pseudomonadales:capture_phylum=p__Proteobacteria:capture_species=s__Cellvibrio sp000263355:evalue=8.49e-95:gapopen=0.0:heptad=MCP-40H:length=154.0:mismatch=3.0:qcovhsp=100.0:qend=154.0:qstart=1.0:ref_name=RS_GCF_008806955.1_protein.faa_NZ_CP031727.1_1081@PF00015_full_PFAM.302.507:scovhsp=75.1:send=178.0:sstart=25.0])0.852:0.00874026[&&NHX:Sample_counter=rhiztom3--5:Type_counter=capture--5:besthit_avg=95.62:besthit_max=98.1:besthit_min=92.8:besthit_std=2.060825077487168:besthit_sum=478.1:bitscore_avg=303.0:bitscore_max=316.0:bitscore_min=274.0:bitscore_std=17.406895185529212:bitscore_sum=1515.0:capture_class_counter=c__Gammaproteobacteria--3||c__RBG-16-71-46--2:capture_domain_counter=d__Bacteria--5:capture_family_counter=f__Cellvibrionaceae--2||f__Pseudomonadaceae--1||f__SZUA-252--2:capture_genus_counter=g__Cellvibrio--2||g__Pseudomonas_E--1||g__WS-9--2:capture_order_counter=o__Pseudomonadales--3||o__SZUA-252--2:capture_phylum_counter=p__Eisenbacteria--2||p__Proteobacteria--3:capture_species_counter=s__Cellvibrio sp000263355--1||s__Cellvibrio sp002007605--1||s__Pseudomonas_E sp009764645--1||s__WS-9 sp005893305--2:evalue_avg=1.6980000001690363e-95:evalue_max=8.49e-95:evalue_min=4.8e-111:evalue_std=3.796843425700149e-95:evalue_sum=8.490000000845181e-95:gapopen_avg=0.0:gapopen_max=0.0:gapopen_min=0.0:gapopen_std=0.0:gapopen_sum=0.0:gtdb_class_counter=:gtdb_domain_counter=:gtdb_family_counter=:gtdb_genus_counter=:gtdb_order_counter=:gtdb_phylum_counter=:gtdb_species_counter=:heptad_counter=MCP-40H--5:lbd_counter=:length_avg=174.8:length_max=180.0:length_min=154.0:length_std=11.627553482998906:length_sum=874.0:mismatch_avg=7.8:mismatch_max=13.0:mismatch_min=3.0:mismatch_std=3.8340579025361627:mismatch_sum=39.0:name=N434076:qcovhsp_avg=98.82000000000001:qcovhsp_max=100.0:qcovhsp_min=98.4:qcovhsp_std=0.6942621983083889:qcovhsp_sum=494.1:qend_avg=177.0:qend_max=183.0:qend_min=154.0:qend_std=12.864680330268607:qend_sum=885.0:qstart_avg=3.2:qstart_max=4.0:qstart_min=1.0:qstart_std=1.3038404810405297:qstart_sum=16.0:ref_name_counter=RS_GCF_008806955.1_protein.faa_NZ_CP031727.1_1081@PF00015_full_PFAM.302.507--5:scovhsp_avg=85.26:scovhsp_max=87.8:scovhsp_min=75.1:scovhsp_std=5.6796126628494665:scovhsp_sum=426.3:send_avg=179.6:send_max=180.0:send_min=178.0:send_std=0.8944271909999159:send_sum=898.0:sstart_avg=5.8:sstart_max=25.0:sstart_min=1.0:sstart_std=10.73312629199899:sstart_sum=29.0],a2a1360e-2ff7-413a-9572-8245f582d4ef_3@MCPsignal.113.214:5e-09[&&NHX:Sample=rhiztom3:Type=capture:capture_class=c__Gammaproteobacteria:capture_domain=d__Bacteria:capture_family=f__Cellvibrionaceae:capture_genus=g__Cellvibrio:capture_order=o__Pseudomonadales:capture_phylum=p__Proteobacteria:capture_species=s__Cellvibrio sp000263355:heptad=MCP-40H])0:5e-09[&&NHX:Sample_counter=rhiztom3--6:Type_counter=capture--6:besthit_avg=95.61999999999998:besthit_max=98.1:besthit_min=92.8:besthit_std=2.0608250774871686:besthit_sum=478.0999999999999:bitscore_avg=303.0:bitscore_max=316.0:bitscore_min=274.0:bitscore_std=17.406895185529212:bitscore_sum=1515.0:capture_class_counter=c__Gammaproteobacteria--4||c__RBG-16-71-46--2:capture_domain_counter=d__Bacteria--6:capture_family_counter=f__Cellvibrionaceae--3||f__Pseudomonadaceae--1||f__SZUA-252--2:capture_genus_counter=g__Cellvibrio--3||g__Pseudomonas_E--1||g__WS-9--2:capture_order_counter=o__Pseudomonadales--4||o__SZUA-252--2:capture_phylum_counter=p__Eisenbacteria--2||p__Proteobacteria--4:capture_species_counter=s__Cellvibrio sp000263355--2||s__Cellvibrio sp002007605--1||s__Pseudomonas_E sp009764645--1||s__WS-9 sp005893305--2:evalue_avg=1.6980000001690363e-95:evalue_max=8.49e-95:evalue_min=4.8e-111:evalue_std=3.796843425700149e-95:evalue_sum=8.490000000845181e-95:gapopen_avg=0.0:gapopen_max=0.0:gapopen_min=0.0:gapopen_std=0.0:gapopen_sum=0.0:gtdb_class_counter=:gtdb_domain_counter=:gtdb_family_counter=:gtdb_genus_counter=:gtdb_order_counter=:gtdb_phylum_counter=:gtdb_species_counter=:heptad_counter=MCP-40H--6:lbd_counter=:length_avg=174.8:length_max=180.0:length_min=154.0:length_std=11.627553482998907:length_sum=874.0:mismatch_avg=7.8:mismatch_max=13.0:mismatch_min=3.0:mismatch_std=3.8340579025361627:mismatch_sum=39.0:name=N434078:qcovhsp_avg=98.82000000000001:qcovhsp_max=100.0:qcovhsp_min=98.4:qcovhsp_std=0.6942621983083889:qcovhsp_sum=494.1:qend_avg=177.0:qend_max=183.0:qend_min=154.0:qend_std=12.864680330268607:qend_sum=885.0:qstart_avg=3.2:qstart_max=4.0:qstart_min=1.0:qstart_std=1.3038404810405297:qstart_sum=16.0:ref_name_counter=RS_GCF_008806955.1_protein.faa_NZ_CP031727.1_1081@PF00015_full_PFAM.302.507--5:scovhsp_avg=85.25999999999999:scovhsp_max=87.8:scovhsp_min=75.1:scovhsp_std=5.679612662849467:scovhsp_sum=426.29999999999995:send_avg=179.6:send_max=180.0:send_min=178.0:send_std=0.8944271909999159:send_sum=898.0:sstart_avg=5.8:sstart_max=25.0:sstart_min=1.0:sstart_std=10.73312629199899:sstart_sum=29.0],((((c58a069b-fcb1-4758-85c5-37ef0b4e28e7_4@MCPsignal.347.491:5e-09[&&NHX:Sample=rhiztom2:Type=capture:besthit=99.3:bitscore=256.0:capture_class=c__Gammaproteobacteria:capture_domain=d__Bacteria:capture_family=f__Cellvibrionaceae:capture_genus=g__Cellvibrio:capture_order=o__Pseudomonadales:capture_phylum=p__Proteobacteria:capture_species=s__Cellvibrio sp002007605:evalue=4.03e-88:gapopen=0.0:heptad=MCP-40H:length=144.0:mismatch=1.0:qcovhsp=100.0:qend=144.0:qstart=1.0:ref_name=RS_GCF_008806955.1_protein.faa_NZ_CP031727.1_1081@PF00015_full_PFAM.302.507:scovhsp=70.2:send=170.0:sstart=27.0],29ac2903-8fc5-4736-9c54-fa2c9309a762_6@MCPsignal.66.233:0.0297834[&&NHX:Sample=rhiztom1:Type=capture:besthit=97.6:bitscore=283.0:capture_class=c__Gammaproteobacteria:capture_domain=d__Bacteria:capture_family=f__Cellvibrionaceae:capture_genus=g__Cellvibrio:capture_order=o__Pseudomonadales:capture_phylum=p__Proteobacteria:capture_species=s__Cellvibrio sp000263355:evalue=4.51e-98:gapopen=1.0:heptad=MCP-40H:length=164.0:mismatch=3.0:qcovhsp=97.6:qend=164.0:qstart=2.0:ref_name=RS_GCF_008806955.1_protein.faa_NZ_CP031727.1_1081@PF00015_full_PFAM.302.507:scovhsp=80.0:send=164.0:sstart=1.0])0.717:0.00692281[&&NHX:Sample_counter=rhiztom1--1||rhiztom2--1:Type_counter=capture--2:besthit_avg=98.44999999999999:besthit_max=99.3:besthit_min=97.6:besthit_std=1.2020815280171329:besthit_sum=196.89999999999998:bitscore_avg=269.5:bitscore_max=283.0:bitscore_min=256.0:bitscore_std=19.091883092036785:bitscore_sum=539.0:capture_class_counter=c__Gammaproteobacteria--2:capture_domain_counter=d__Bacteria--2:capture_family_counter=f__Cellvibrionaceae--2:capture_genus_counter=g__Cellvibrio--2:capture_order_counter=o__Pseudomonadales--2:capture_phylum_counter=p__Proteobacteria--2:capture_species_counter=s__Cellvibrio sp000263355--1||s__Cellvibrio sp002007605--1:evalue_avg=2.0150000002255e-88:evalue_max=4.03e-88:evalue_min=4.51e-98:evalue_std=2.8496403278628813e-88:evalue_sum=4.030000000451e-88:gapopen_avg=0.5:gapopen_max=1.0:gapopen_min=0.0:gapopen_std=0.7071067811865476:gapopen_sum=1.0:gtdb_class_counter=:gtdb_domain_counter=:gtdb_family_counter=:gtdb_genus_counter=:gtdb_order_counter=:gtdb_phylum_counter=:gtdb_species_counter=:heptad_counter=MCP-40H--2:lbd_counter=:length_avg=154.0:length_max=164.0:length_min=144.0:length_std=14.142135623730951:length_sum=308.0:mismatch_avg=2.0:mismatch_max=3.0:mismatch_min=1.0:mismatch_std=1.4142135623730951:mismatch_sum=4.0:name=N434081:qcovhsp_avg=98.8:qcovhsp_max=100.0:qcovhsp_min=97.6:qcovhsp_std=1.697056274847718:qcovhsp_sum=197.6:qend_avg=154.0:qend_max=164.0:qend_min=144.0:qend_std=14.142135623730951:qend_sum=308.0:qstart_avg=1.5:qstart_max=2.0:qstart_min=1.0:qstart_std=0.7071067811865476:qstart_sum=3.0:ref_name_counter=RS_GCF_008806955.1_protein.faa_NZ_CP031727.1_1081@PF00015_full_PFAM.302.507--2:scovhsp_avg=75.1:scovhsp_max=80.0:scovhsp_min=70.2:scovhsp_std=6.929646455628164:scovhsp_sum=150.2:send_avg=167.0:send_max=170.0:send_min=164.0:send_std=4.242640687119285:send_sum=334.0:sstart_avg=14.0:sstart_max=27.0:sstart_min=1.0:sstart_std=18.384776310850235:sstart_sum=28.0],(9ca44ef5-e571-4924-ba47-7350b3ed0bdd_4@MCPsignal.44.167:6e-09[&&NHX:Sample=rhiztom1:Type=capture:besthit=99.2:bitscore=213.0:capture_class=c__Gammaproteobacteria:capture_domain=d__Bacteria:capture_family=f__Alteromonadaceae:capture_genus=g__Pseudoalteromonas:capture_order=o__Enterobacterales:capture_phylum=p__Proteobacteria:capture_species=s__Pseudoalteromonas sp013349995:evalue=1.9e-71:gapopen=0.0:heptad=MCP-40H:length=123.0:mismatch=1.0:qcovhsp=100.0:qend=123.0:qstart=1.0:ref_name=RS_GCF_008806955.1_protein.faa_NZ_CP031727.1_1081@PF00015_full_PFAM.302.507:scovhsp=60.0:send=174.0:sstart=52.0],(e899650b-dc53-43b2-a3fc-12507950f03e_2@MCPsignal.379.495:5e-09[&&NHX:Sample=rhiztom3:Type=capture:besthit=99.1:bitscore=201.0:capture_class=c__Gammaproteobacteria:capture_domain=d__Bacteria:capture_family=f__Cellvibrionaceae:capture_genus=g__Cellvibrio:capture_order=o__Pseudomonadales:capture_phylum=p__Proteobacteria:capture_species=s__Cellvibrio sp002007605:evalue=7.42e-67:gapopen=0.0:heptad=MCP-40H:length=116.0:mismatch=1.0:qcovhsp=100.0:qend=116.0:qstart=1.0:ref_name=RS_GCF_008806955.1_protein.faa_NZ_CP031727.1_1081@PF00015_full_PFAM.302.507:scovhsp=56.6:send=173.0:sstart=58.0],6f4ccd4b-7ec2-4e0c-bab1-cd1151260cf0_6@MCPsignal.202.319:0.00946316[&&NHX:Sample=rhiztom3:Type=capture:besthit=99.1:bitscore=202.0:capture_class=c__Gammaproteobacteria:capture_domain=d__Bacteria:capture_family=f__Cellvibrionaceae:capture_genus=g__Cellvibrio:capture_order=o__Pseudomonadales:capture_phylum=p__Proteobacteria:capture_species=s__Cellvibrio sp002007605:evalue=5.45e-67:gapopen=0.0:heptad=MCP-40H:length=116.0:mismatch=1.0:qcovhsp=99.1:qend=117.0:qstart=2.0:ref_name=RS_GCF_008806955.1_protein.faa_NZ_CP031727.1_1081@PF00015_full_PFAM.302.507:scovhsp=56.6:send=176.0:sstart=61.0])0.67:0.00934848[&&NHX:Sample_counter=rhiztom3--2:Type_counter=capture--2:besthit_avg=99.1:besthit_max=99.1:besthit_min=99.1:besthit_std=0.0:besthit_sum=198.2:bitscore_avg=201.5:bitscore_max=202.0:bitscore_min=201.0:bitscore_std=0.7071067811865476:bitscore_sum=403.0:capture_class_counter=c__Gammaproteobacteria--2:capture_domain_counter=d__Bacteria--2:capture_family_counter=f__Cellvibrionaceae--2:capture_genus_counter=g__Cellvibrio--2:capture_order_counter=o__Pseudomonadales--2:capture_phylum_counter=p__Proteobacteria--2:capture_species_counter=s__Cellvibrio sp002007605--2:evalue_avg=6.435000000000001e-67:evalue_max=7.42e-67:evalue_min=5.45e-67:evalue_std=1.393000358937499e-67:evalue_sum=1.2870000000000002e-66:gapopen_avg=0.0:gapopen_max=0.0:gapopen_min=0.0:gapopen_std=0.0:gapopen_sum=0.0:gtdb_class_counter=:gtdb_domain_counter=:gtdb_family_counter=:gtdb_genus_counter=:gtdb_order_counter=:gtdb_phylum_counter=:gtdb_species_counter=:heptad_counter=MCP-40H--2:lbd_counter=:length_avg=116.0:length_max=116.0:length_min=116.0:length_std=0.0:length_sum=232.0:mismatch_avg=1.0:mismatch_max=1.0:mismatch_min=1.0:mismatch_std=0.0:mismatch_sum=2.0:name=N434085:qcovhsp_avg=99.55:qcovhsp_max=100.0:qcovhsp_min=99.1:qcovhsp_std=0.6363961030678968:qcovhsp_sum=199.1:qend_avg=116.5:qend_max=117.0:qend_min=116.0:qend_std=0.7071067811865476:qend_sum=233.0:qstart_avg=1.5:qstart_max=2.0:qstart_min=1.0:qstart_std=0.7071067811865476:qstart_sum=3.0:ref_name_counter=RS_GCF_008806955.1_protein.faa_NZ_CP031727.1_1081@PF00015_full_PFAM.302.507--2:scovhsp_avg=56.6:scovhsp_max=56.6:scovhsp_min=56.6:scovhsp_std=0.0:scovhsp_sum=113.2:send_avg=174.5:send_max=176.0:send_min=173.0:send_std=2.1213203435596424:send_sum=349.0:sstart_avg=59.5:sstart_max=61.0:sstart_min=58.0:sstart_std=2.1213203435596424:sstart_sum=119.0])0.698:0.00902383[&&NHX:Sample_counter=rhiztom1--1||rhiztom3--2:Type_counter=capture--3:besthit_avg=99.13333333333333:besthit_max=99.2:besthit_min=99.1:besthit_std=0.0577350269189675:besthit_sum=297.4:bitscore_avg=205.33333333333334:bitscore_max=213.0:bitscore_min=201.0:bitscore_std=6.6583281184793925:bitscore_sum=616.0:capture_class_counter=c__Gammaproteobacteria--3:capture_domain_counter=d__Bacteria--3:capture_family_counter=f__Alteromonadaceae--1||f__Cellvibrionaceae--2:capture_genus_counter=g__Cellvibrio--2||g__Pseudoalteromonas--1:capture_order_counter=o__Enterobacterales--1||o__Pseudomonadales--2:capture_phylum_counter=p__Proteobacteria--3:capture_species_counter=s__Cellvibrio sp002007605--2||s__Pseudoalteromonas sp013349995--1:evalue_avg=4.2900633333333335e-67:evalue_max=7.42e-67:evalue_min=1.9e-71:evalue_std=3.8434990454055444e-67:evalue_sum=1.287019e-66:gapopen_avg=0.0:gapopen_max=0.0:gapopen_min=0.0:gapopen_std=0.0:gapopen_sum=0.0:gtdb_class_counter=:gtdb_domain_counter=:gtdb_family_counter=:gtdb_genus_counter=:gtdb_order_counter=:gtdb_phylum_counter=:gtdb_species_counter=:heptad_counter=MCP-40H--3:lbd_counter=:length_avg=118.33333333333333:length_max=123.0:length_min=116.0:length_std=4.041451884327381:length_sum=355.0:mismatch_avg=1.0:mismatch_max=1.0:mismatch_min=1.0:mismatch_std=0.0:mismatch_sum=3.0:name=N434086:qcovhsp_avg=99.7:qcovhsp_max=100.0:qcovhsp_min=99.1:qcovhsp_std=0.5196152422706665:qcovhsp_sum=299.1:qend_avg=118.66666666666667:qend_max=123.0:qend_min=116.0:qend_std=3.7859388972001824:qend_sum=356.0:qstart_avg=1.3333333333333333:qstart_max=2.0:qstart_min=1.0:qstart_std=0.5773502691896257:qstart_sum=4.0:ref_name_counter=RS_GCF_008806955.1_protein.faa_NZ_CP031727.1_1081@PF00015_full_PFAM.302.507--3:scovhsp_avg=57.73333333333333:scovhsp_max=60.0:scovhsp_min=56.6:scovhsp_std=1.9629909152447267:scovhsp_sum=173.2:send_avg=174.33333333333334:send_max=176.0:send_min=173.0:send_std=1.5275252316519468:send_sum=523.0:sstart_avg=57.0:sstart_max=61.0:sstart_min=52.0:sstart_std=4.58257569495584:sstart_sum=171.0])0:5e-09[&&NHX:Sample_counter=rhiztom1--2||rhiztom2--1||rhiztom3--2:Type_counter=capture--5:besthit_avg=98.85999999999999:besthit_max=99.3:besthit_min=97.6:besthit_std=0.7092249290598872:besthit_sum=494.29999999999995:bitscore_avg=231.0:bitscore_max=283.0:bitscore_min=201.0:bitscore_std=36.72192805395708:bitscore_sum=1155.0:capture_class_counter=c__Gammaproteobacteria--5:capture_domain_counter=d__Bacteria--5:capture_family_counter=f__Alteromonadaceae--1||f__Cellvibrionaceae--4:capture_genus_counter=g__Cellvibrio--4||g__Pseudoalteromonas--1:capture_order_counter=o__Enterobacterales--1||o__Pseudomonadales--4:capture_phylum_counter=p__Proteobacteria--5:capture_species_counter=s__Cellvibrio sp000263355--1||s__Cellvibrio sp002007605--3||s__Pseudoalteromonas sp013349995--1:evalue_avg=2.574038e-67:evalue_max=7.42e-67:evalue_min=4.51e-98:evalue_std=3.5927197882968835e-67:evalue_sum=1.287019e-66:gapopen_avg=0.2:gapopen_max=1.0:gapopen_min=0.0:gapopen_std=0.44721359549995804:gapopen_sum=1.0:gtdb_class_counter=:gtdb_domain_counter=:gtdb_family_counter=:gtdb_genus_counter=:gtdb_order_counter=:gtdb_phylum_counter=:gtdb_species_counter=:heptad_counter=MCP-40H--5:lbd_counter=:length_avg=132.6:length_max=164.0:length_min=116.0:length_std=20.97140910859354:length_sum=663.0:mismatch_avg=1.4:mismatch_max=3.0:mismatch_min=1.0:mismatch_std=0.8944271909999159:mismatch_sum=7.0:name=N434087:qcovhsp_avg=99.34:qcovhsp_max=100.0:qcovhsp_min=97.6:qcovhsp_std=1.0478549517943816:qcovhsp_sum=496.7:qend_avg=132.8:qend_max=164.0:qend_min=116.0:qend_std=20.777391559096152:qend_sum=664.0:qstart_avg=1.4:qstart_max=2.0:qstart_min=1.0:qstart_std=0.5477225575051661:qstart_sum=7.0:ref_name_counter=RS_GCF_008806955.1_protein.faa_NZ_CP031727.1_1081@PF00015_full_PFAM.302.507--5:scovhsp_avg=64.68:scovhsp_max=80.0:scovhsp_min=56.6:scovhsp_std=10.218219022902181:scovhsp_sum=323.40000000000003:send_avg=171.4:send_max=176.0:send_min=164.0:send_std=4.669047011971501:send_sum=857.0:sstart_avg=39.8:sstart_max=61.0:sstart_min=1.0:sstart_std=25.48921340488953:sstart_sum=199.0],a445cd5c-9bf4-437e-84b3-519ad6943b9d_2@MCPsignal.22.164:5e-09[&&NHX:Sample=rhiztom3:Type=capture:besthit=99.3:bitscore=248.0:capture_class=c__Gammaproteobacteria:capture_domain=d__Bacteria:capture_family=f__Marinomonadaceae:capture_genus=g__Marinomonas:capture_order=o__Pseudomonadales:capture_phylum=p__Proteobacteria:capture_species=s__Marinomonas sp000017285:evalue=5.85e-85:gapopen=1.0:heptad=MCP-40H:length=143.0:mismatch=0.0:qcovhsp=100.0:qend=142.0:qstart=1.0:ref_name=RS_GCF_008806955.1_protein.faa_NZ_CP031727.1_1081@PF00015_full_PFAM.302.507:scovhsp=69.8:send=180.0:sstart=38.0])0:5e-09[&&NHX:Sample_counter=rhiztom1--2||rhiztom2--1||rhiztom3--3:Type_counter=capture--6:besthit_avg=98.93333333333332:besthit_max=99.3:besthit_min=97.6:besthit_std=0.6592925501373942:besthit_sum=593.5999999999999:bitscore_avg=233.83333333333334:bitscore_max=283.0:bitscore_min=201.0:bitscore_std=33.570324196627396:bitscore_sum=1403.0:capture_class_counter=c__Gammaproteobacteria--6:capture_domain_counter=d__Bacteria--6:capture_family_counter=f__Alteromonadaceae--1||f__Cellvibrionaceae--4||f__Marinomonadaceae--1:capture_genus_counter=g__Cellvibrio--4||g__Marinomonas--1||g__Pseudoalteromonas--1:capture_order_counter=o__Enterobacterales--1||o__Pseudomonadales--5:capture_phylum_counter=p__Proteobacteria--6:capture_species_counter=s__Cellvibrio sp000263355--1||s__Cellvibrio sp002007605--3||s__Marinomonas sp000017285--1||s__Pseudoalteromonas sp013349995--1:evalue_avg=2.1450316666666668e-67:evalue_max=7.42e-67:evalue_min=4.51e-98:evalue_std=3.3808855328177955e-67:evalue_sum=1.287019e-66:gapopen_avg=0.3333333333333333:gapopen_max=1.0:gapopen_min=0.0:gapopen_std=0.5163977794943223:gapopen_sum=2.0:gtdb_class_counter=:gtdb_domain_counter=:gtdb_family_counter=:gtdb_genus_counter=:gtdb_order_counter=:gtdb_phylum_counter=:gtdb_species_counter=:heptad_counter=MCP-40H--6:lbd_counter=:length_avg=134.33333333333334:length_max=164.0:length_min=116.0:length_std=19.23191791441162:length_sum=806.0:mismatch_avg=1.1666666666666667:mismatch_max=3.0:mismatch_min=0.0:mismatch_std=0.983192080250175:mismatch_sum=7.0:name=N434089:qcovhsp_avg=99.45:qcovhsp_max=100.0:qcovhsp_min=97.6:qcovhsp_std=0.9751922887307943:qcovhsp_sum=596.7:qend_avg=134.33333333333334:qend_max=164.0:qend_min=116.0:qend_std=18.959606184377:qend_sum=806.0:qstart_avg=1.3333333333333333:qstart_max=2.0:qstart_min=1.0:qstart_std=0.5163977794943223:qstart_sum=8.0:ref_name_counter=RS_GCF_008806955.1_protein.faa_NZ_CP031727.1_1081@PF00015_full_PFAM.302.507--6:scovhsp_avg=65.53333333333335:scovhsp_max=80.0:scovhsp_min=56.6:scovhsp_std=9.375428879078902:scovhsp_sum=393.20000000000005:send_avg=172.83333333333334:send_max=180.0:send_min=164.0:send_std=5.455883674224246:send_sum=1037.0:sstart_avg=39.5:sstart_max=61.0:sstart_min=1.0:sstart_std=22.81008548866049:sstart_sum=237.0],(290cdc85-330f-4f18-b0dc-5ad1c34edc2e_2@MCPsignal.131.277:5e-09[&&NHX:Sample=rhiztom3:Type=capture:besthit=100.0:bitscore=259.0:capture_class=c__Gammaproteobacteria:capture_domain=d__Bacteria:capture_family=f__Cellvibrionaceae:capture_genus=g__Cellvibrio:capture_order=o__Pseudomonadales:capture_phylum=p__Proteobacteria:capture_species=s__Cellvibrio sp002007605:evalue=2.64e-89:gapopen=0.0:heptad=MCP-40H:length=146.0:mismatch=0.0:qcovhsp=100.0:qend=146.0:qstart=1.0:ref_name=RS_GCF_008806955.1_protein.faa_NZ_CP031727.1_1081@PF00015_full_PFAM.302.507:scovhsp=71.2:send=180.0:sstart=35.0],(((20b59a6d-0ffc-4ef7-a614-52ac0ba9bb2d_2@MCPsignal.212.280:5e-09[&&NHX:Sample=rhiztom3:Type=capture:capture_class=c__Gammaproteobacteria:capture_domain=d__Bacteria:capture_family=f__Cellvibrionaceae:capture_genus=g__Cellvibrio:capture_order=o__Pseudomonadales:capture_phylum=p__Proteobacteria:capture_species=s__Cellvibrio sp000263355:heptad=MCP-40H],(((e112abf5-7196-4043-a237-004ff7afe642_5@MCPsignal.171.353:0.00731077[&&NHX:Sample=rhiztom1:Type=capture:besthit=97.8:bitscore=315.0:capture_class=c__Gammaproteobacteria:capture_domain=d__Bacteria:capture_family=f__Cellvibrionaceae:capture_genus=g__Cellvibrio:capture_order=o__Pseudomonadales:capture_phylum=p__Proteobacteria:capture_species=s__Cellvibrio sp002007605:evalue=1.32e-110:gapopen=0.0:heptad=MCP-40H:length=180.0:mismatch=4.0:qcovhsp=98.9:qend=182.0:qstart=3.0:ref_name=RS_GCF_008806955.1_protein.faa_NZ_CP031727.1_1081@PF00015_full_PFAM.302.507:scovhsp=87.8:send=180.0:sstart=1.0],(a0833f33-66db-4f2a-b5ad-4f82ad2ace6e_4@MCPsignal.285.467:0.0238736[&&NHX:Sample=rhiztom3:Type=capture:besthit=94.4:bitscore=303.0:capture_class=c__Gammaproteobacteria:capture_domain=d__Bacteria:capture_family=f__Cellvibrionaceae:capture_genus=g__Cellvibrio:capture_order=o__Pseudomonadales:capture_phylum=p__Proteobacteria:capture_species=s__Cellvibrio sp002007605:evalue=6.97e-106:gapopen=0.0:heptad=MCP-40H:length=180.0:mismatch=10.0:qcovhsp=98.9:qend=182.0:qstart=3.0:ref_name=RS_GCF_008806955.1_protein.faa_NZ_CP031727.1_1081@PF00015_full_PFAM.302.507:scovhsp=87.8:send=180.0:sstart=1.0],((6f39f806-99aa-46a5-93e9-f9f8fa0e8db7_3@MCPsignal.412.485:5e-09[&&NHX:Sample=rhiztom2:Type=capture:capture_class=c__Bacilli:capture_domain=d__Bacteria:capture_family=f__NBRC-103111:capture_genus=g__Paenibacillus_E:capture_order=o__Paenibacillales:capture_phylum=p__Firmicutes:capture_species=s__Paenibacillus_E sp001428045:heptad=MCP-40H],52ccfb76-1c83-49a0-a89a-466005610671_2@MCPsignal.258.425:0.0418178[&&NHX:Sample=rhiztom2:Type=capture:besthit=87.3:bitscore=251.0:capture_class=c__Gammaproteobacteria:capture_domain=d__Bacteria:capture_family=f__Cellvibrionaceae:capture_genus=g__Cellvibrio:capture_order=o__Pseudomonadales:capture_phylum=p__Proteobacteria:capture_species=s__Cellvibrio sp000263355:evalue=1.37e-85:gapopen=0.0:heptad=MCP-40H:length=165.0:mismatch=21.0:qcovhsp=98.8:qend=167.0:qstart=3.0:ref_name=RS_GCF_008806955.1_protein.faa_NZ_CP031727.1_1081@PF00015_full_PFAM.302.507:scovhsp=80.5:send=165.0:sstart=1.0])0:5e-09[&&NHX:Sample_counter=rhiztom2--2:Type_counter=capture--2:besthit_avg=87.3:besthit_max=87.3:besthit_min=87.3:besthit_std=0:besthit_sum=87.3:bitscore_avg=251.0:bitscore_max=251.0:bitscore_min=251.0:bitscore_std=0:bitscore_sum=251.0:capture_class_counter=c__Bacilli--1||c__Gammaproteobacteria--1:capture_domain_counter=d__Bacteria--2:capture_family_counter=f__Cellvibrionaceae--1||f__NBRC-103111--1:capture_genus_counter=g__Cellvibrio--1||g__Paenibacillus_E--1:capture_order_counter=o__Paenibacillales--1||o__Pseudomonadales--1:capture_phylum_counter=p__Firmicutes--1||p__Proteobacteria--1:capture_species_counter=s__Cellvibrio sp000263355--1||s__Paenibacillus_E sp001428045--1:evalue_avg=1.37e-85:evalue_max=1.37e-85:evalue_min=1.37e-85:evalue_std=0:evalue_sum=1.37e-85:gapopen_avg=0.0:gapopen_max=0.0:gapopen_min=0.0:gapopen_std=0:gapopen_sum=0.0:gtdb_class_counter=:gtdb_domain_counter=:gtdb_family_counter=:gtdb_genus_counter=:gtdb_order_counter=:gtdb_phylum_counter=:gtdb_species_counter=:heptad_counter=MCP-40H--2:lbd_counter=:length_avg=165.0:length_max=165.0:length_min=165.0:length_std=0:length_sum=165.0:mismatch_avg=21.0:mismatch_max=21.0:mismatch_min=21.0:mismatch_std=0:mismatch_sum=21.0:name=N434096:qcovhsp_avg=98.8:qcovhsp_max=98.8:qcovhsp_min=98.8:qcovhsp_std=0:qcovhsp_sum=98.8:qend_avg=167.0:qend_max=167.0:qend_min=167.0:qend_std=0:qend_sum=167.0:qstart_avg=3.0:qstart_max=3.0:qstart_min=3.0:qstart_std=0:qstart_sum=3.0:ref_name_counter=RS_GCF_008806955.1_protein.faa_NZ_CP031727.1_1081@PF00015_full_PFAM.302.507--1:scovhsp_avg=80.5:scovhsp_max=80.5:scovhsp_min=80.5:scovhsp_std=0:scovhsp_sum=80.5:send_avg=165.0:send_max=165.0:send_min=165.0:send_std=0:send_sum=165.0:sstart_avg=1.0:sstart_max=1.0:sstart_min=1.0:sstart_std=0:sstart_sum=1.0],(673cacc9-6433-4d2f-99c4-a3a80899b75a_6@MCPsignal.113.282:0.00531345[&&NHX:Sample=rhiztom1:Type=capture:besthit=92.1:bitscore=261.0:capture_class=c__Gammaproteobacteria:capture_domain=d__Bacteria:capture_family=f__Cellvibrionaceae:capture_genus=g__Cellvibrio:capture_order=o__Pseudomonadales:capture_phylum=p__Proteobacteria:capture_species=s__Cellvibrio sp000263355:evalue=2.33e-89:gapopen=0.0:heptad=MCP-40H:length=164.0:mismatch=13.0:qcovhsp=97.0:qend=166.0:qstart=3.0:ref_name=RS_GCF_008806955.1_protein.faa_NZ_CP031727.1_1081@PF00015_full_PFAM.302.507:scovhsp=80.0:send=164.0:sstart=1.0],d6eb6df3-45ab-4dca-9b49-359f6ba702bf_2@MCPsignal.935.1009:5e-09[&&NHX:Sample=rhiztom2:Type=capture:capture_class=c__Alphaproteobacteria:capture_domain=d__Bacteria:capture_family=f__Rhodobacteraceae:capture_genus=g__Shimia:capture_order=o__Rhodobacterales:capture_phylum=p__Proteobacteria:capture_species=s__Shimia sp014872815:heptad=MCP-40H])0:5e-09[&&NHX:Sample_counter=rhiztom1--1||rhiztom2--1:Type_counter=capture--2:besthit_avg=92.1:besthit_max=92.1:besthit_min=92.1:besthit_std=0:besthit_sum=92.1:bitscore_avg=261.0:bitscore_max=261.0:bitscore_min=261.0:bitscore_std=0:bitscore_sum=261.0:capture_class_counter=c__Alphaproteobacteria--1||c__Gammaproteobacteria--1:capture_domain_counter=d__Bacteria--2:capture_family_counter=f__Cellvibrionaceae--1||f__Rhodobacteraceae--1:capture_genus_counter=g__Cellvibrio--1||g__Shimia--1:capture_order_counter=o__Pseudomonadales--1||o__Rhodobacterales--1:capture_phylum_counter=p__Proteobacteria--2:capture_species_counter=s__Cellvibrio sp000263355--1||s__Shimia sp014872815--1:evalue_avg=2.33e-89:evalue_max=2.33e-89:evalue_min=2.33e-89:evalue_std=0:evalue_sum=2.33e-89:gapopen_avg=0.0:gapopen_max=0.0:gapopen_min=0.0:gapopen_std=0:gapopen_sum=0.0:gtdb_class_counter=:gtdb_domain_counter=:gtdb_family_counter=:gtdb_genus_counter=:gtdb_order_counter=:gtdb_phylum_counter=:gtdb_species_counter=:heptad_counter=MCP-40H--2:lbd_counter=:length_avg=164.0:length_max=164.0:length_min=164.0:length_std=0:length_sum=164.0:mismatch_avg=13.0:mismatch_max=13.0:mismatch_min=13.0:mismatch_std=0:mismatch_sum=13.0:name=N434099:qcovhsp_avg=97.0:qcovhsp_max=97.0:qcovhsp_min=97.0:qcovhsp_std=0:qcovhsp_sum=97.0:qend_avg=166.0:qend_max=166.0:qend_min=166.0:qend_std=0:qend_sum=166.0:qstart_avg=3.0:qstart_max=3.0:qstart_min=3.0:qstart_std=0:qstart_sum=3.0:ref_name_counter=RS_GCF_008806955.1_protein.faa_NZ_CP031727.1_1081@PF00015_full_PFAM.302.507--1:scovhsp_avg=80.0:scovhsp_max=80.0:scovhsp_min=80.0:scovhsp_std=0:scovhsp_sum=80.0:send_avg=164.0:send_max=164.0:send_min=164.0:send_std=0:send_sum=164.0:sstart_avg=1.0:sstart_max=1.0:sstart_min=1.0:sstart_std=0:sstart_sum=1.0])0.977:0.0519075[&&NHX:Sample_counter=rhiztom1--1||rhiztom2--3:Type_counter=capture--4:besthit_avg=89.69999999999999:besthit_max=92.1:besthit_min=87.3:besthit_std=3.394112549695426:besthit_sum=179.39999999999998:bitscore_avg=256.0:bitscore_max=261.0:bitscore_min=251.0:bitscore_std=7.0710678118654755:bitscore_sum=512.0:capture_class_counter=c__Alphaproteobacteria--1||c__Bacilli--1||c__Gammaproteobacteria--2:capture_domain_counter=d__Bacteria--4:capture_family_counter=f__Cellvibrionaceae--2||f__NBRC-103111--1||f__Rhodobacteraceae--1:capture_genus_counter=g__Cellvibrio--2||g__Paenibacillus_E--1||g__Shimia--1:capture_order_counter=o__Paenibacillales--1||o__Pseudomonadales--2||o__Rhodobacterales--1:capture_phylum_counter=p__Firmicutes--1||p__Proteobacteria--3:capture_species_counter=s__Cellvibrio sp000263355--2||s__Paenibacillus_E sp001428045--1||s__Shimia sp014872815--1:evalue_avg=6.851165e-86:evalue_max=1.37e-85:evalue_min=2.33e-89:evalue_std=9.685715343455537e-86:evalue_sum=1.370233e-85:gapopen_avg=0.0:gapopen_max=0.0:gapopen_min=0.0:gapopen_std=0.0:gapopen_sum=0.0:gtdb_class_counter=:gtdb_domain_counter=:gtdb_family_counter=:gtdb_genus_counter=:gtdb_order_counter=:gtdb_phylum_counter=:gtdb_species_counter=:heptad_counter=MCP-40H--4:lbd_counter=:length_avg=164.5:length_max=165.0:length_min=164.0:length_std=0.7071067811865476:length_sum=329.0:mismatch_avg=17.0:mismatch_max=21.0:mismatch_min=13.0:mismatch_std=5.656854249492381:mismatch_sum=34.0:name=N434100:qcovhsp_avg=97.9:qcovhsp_max=98.8:qcovhsp_min=97.0:qcovhsp_std=1.2727922061357835:qcovhsp_sum=195.8:qend_avg=166.5:qend_max=167.0:qend_min=166.0:qend_std=0.7071067811865476:qend_sum=333.0:qstart_avg=3.0:qstart_max=3.0:qstart_min=3.0:qstart_std=0.0:qstart_sum=6.0:ref_name_counter=RS_GCF_008806955.1_protein.faa_NZ_CP031727.1_1081@PF00015_full_PFAM.302.507--2:scovhsp_avg=80.25:scovhsp_max=80.5:scovhsp_min=80.0:scovhsp_std=0.3535533905932738:scovhsp_sum=160.5:send_avg=164.5:send_max=165.0:send_min=164.0:send_std=0.7071067811865476:send_sum=329.0:sstart_avg=1.0:sstart_max=1.0:sstart_min=1.0:sstart_std=0.0:sstart_sum=2.0])0.752:0.00680693[&&NHX:Sample_counter=rhiztom1--1||rhiztom2--3||rhiztom3--1:Type_counter=capture--5:besthit_avg=91.26666666666665:besthit_max=94.4:besthit_min=87.3:besthit_std=3.6226141573915043:besthit_sum=273.79999999999995:bitscore_avg=271.6666666666667:bitscore_max=303.0:bitscore_min=251.0:bitscore_std=27.5922694487665:bitscore_sum=815.0:capture_class_counter=c__Alphaproteobacteria--1||c__Bacilli--1||c__Gammaproteobacteria--3:capture_domain_counter=d__Bacteria--5:capture_family_counter=f__Cellvibrionaceae--3||f__NBRC-103111--1||f__Rhodobacteraceae--1:capture_genus_counter=g__Cellvibrio--3||g__Paenibacillus_E--1||g__Shimia--1:capture_order_counter=o__Paenibacillales--1||o__Pseudomonadales--3||o__Rhodobacterales--1:capture_phylum_counter=p__Firmicutes--1||p__Proteobacteria--4:capture_species_counter=s__Cellvibrio sp000263355--2||s__Cellvibrio sp002007605--1||s__Paenibacillus_E sp001428045--1||s__Shimia sp014872815--1:evalue_avg=4.567443333333333e-86:evalue_max=1.37e-85:evalue_min=6.97e-106:evalue_std=7.90902616063655e-86:evalue_sum=1.370233e-85:gapopen_avg=0.0:gapopen_max=0.0:gapopen_min=0.0:gapopen_std=0.0:gapopen_sum=0.0:gtdb_class_counter=:gtdb_domain_counter=:gtdb_family_counter=:gtdb_genus_counter=:gtdb_order_counter=:gtdb_phylum_counter=:gtdb_species_counter=:heptad_counter=MCP-40H--5:lbd_counter=:length_avg=169.66666666666666:length_max=180.0:length_min=164.0:length_std=8.962886439832502:length_sum=509.0:mismatch_avg=14.666666666666666:mismatch_max=21.0:mismatch_min=10.0:mismatch_std=5.686240703077327:mismatch_sum=44.0:name=N434101:qcovhsp_avg=98.23333333333335:qcovhsp_max=98.9:qcovhsp_min=97.0:qcovhsp_std=1.0692676621563637:qcovhsp_sum=294.70000000000005:qend_avg=171.66666666666666:qend_max=182.0:qend_min=166.0:qend_std=8.962886439832502:qend_sum=515.0:qstart_avg=3.0:qstart_max=3.0:qstart_min=3.0:qstart_std=0.0:qstart_sum=9.0:ref_name_counter=RS_GCF_008806955.1_protein.faa_NZ_CP031727.1_1081@PF00015_full_PFAM.302.507--3:scovhsp_avg=82.76666666666667:scovhsp_max=87.8:scovhsp_min=80.0:scovhsp_std=4.366157731156001:scovhsp_sum=248.3:send_avg=169.66666666666666:send_max=180.0:send_min=164.0:send_std=8.962886439832502:send_sum=509.0:sstart_avg=1.0:sstart_max=1.0:sstart_min=1.0:sstart_std=0.0:sstart_sum=3.0])0.882:0.0107411[&&NHX:Sample_counter=rhiztom1--2||rhiztom2--3||rhiztom3--1:Type_counter=capture--6:besthit_avg=92.9:besthit_max=97.8:besthit_min=87.3:besthit_std=4.406812907306142:besthit_sum=371.6:bitscore_avg=282.5:bitscore_max=315.0:bitscore_min=251.0:bitscore_std=31.25699921617557:bitscore_sum=1130.0:capture_class_counter=c__Alphaproteobacteria--1||c__Bacilli--1||c__Gammaproteobacteria--4:capture_domain_counter=d__Bacteria--6:capture_family_counter=f__Cellvibrionaceae--4||f__NBRC-103111--1||f__Rhodobacteraceae--1:capture_genus_counter=g__Cellvibrio--4||g__Paenibacillus_E--1||g__Shimia--1:capture_order_counter=o__Paenibacillales--1||o__Pseudomonadales--4||o__Rhodobacterales--1:capture_phylum_counter=p__Firmicutes--1||p__Proteobacteria--5:capture_species_counter=s__Cellvibrio sp000263355--2||s__Cellvibrio sp002007605--2||s__Paenibacillus_E sp001428045--1||s__Shimia sp014872815--1:evalue_avg=3.4255825e-86:evalue_max=1.37e-85:evalue_min=1.32e-110:evalue_std=6.849611754731675e-86:evalue_sum=1.370233e-85:gapopen_avg=0.0:gapopen_max=0.0:gapopen_min=0.0:gapopen_std=0.0:gapopen_sum=0.0:gtdb_class_counter=:gtdb_domain_counter=:gtdb_family_counter=:gtdb_genus_counter=:gtdb_order_counter=:gtdb_phylum_counter=:gtdb_species_counter=:heptad_counter=MCP-40H--6:lbd_counter=:length_avg=172.25:length_max=180.0:length_min=164.0:length_std=8.958236433584458:length_sum=689.0:mismatch_avg=12.0:mismatch_max=21.0:mismatch_min=4.0:mismatch_std=7.0710678118654755:mismatch_sum=48.0:name=N434102:qcovhsp_avg=98.4:qcovhsp_max=98.9:qcovhsp_min=97.0:qcovhsp_std=0.9345230512584141:qcovhsp_sum=393.6:qend_avg=174.25:qend_max=182.0:qend_min=166.0:qend_std=8.958236433584458:qend_sum=697.0:qstart_avg=3.0:qstart_max=3.0:qstart_min=3.0:qstart_std=0.0:qstart_sum=12.0:ref_name_counter=RS_GCF_008806955.1_protein.faa_NZ_CP031727.1_1081@PF00015_full_PFAM.302.507--4:scovhsp_avg=84.025:scovhsp_max=87.8:scovhsp_min=80.0:scovhsp_std=4.363771304731721:scovhsp_sum=336.1:send_avg=172.25:send_max=180.0:send_min=164.0:send_std=8.958236433584458:send_sum=689.0:sstart_avg=1.0:sstart_max=1.0:sstart_min=1.0:sstart_std=0.0:sstart_sum=4.0],((56fe0e3a-1d87-48c1-983d-304b661a045b_6@MCPsignal.791.938:5e-09[&&NHX:Sample=rhiztom1:Type=capture:besthit=95.9:bitscore=246.0:capture_class=c__Gammaproteobacteria:capture_domain=d__Bacteria:capture_family=f__Cellvibrionaceae:capture_genus=g__Cellvibrio:capture_order=o__Pseudomonadales:capture_phylum=p__Proteobacteria:capture_species=s__Cellvibrio sp000263355:evalue=4.13e-84:gapopen=1.0:heptad=MCP-40H:length=146.0:mismatch=5.0:qcovhsp=99.3:qend=146.0:qstart=1.0:ref_name=RS_GCF_008806955.1_protein.faa_NZ_CP031727.1_1081@PF00015_full_PFAM.302.507:scovhsp=70.7:send=146.0:sstart=2.0],0fc6f092-9d3e-4588-ac02-c073d2bd1e7e_2@MCPsignal.21.142:0.0268767[&&NHX:Sample=rhiztom3:Type=capture:besthit=90.9:bitscore=182.0:capture_class=c__Gammaproteobacteria:capture_domain=d__Bacteria:capture_family=f__Cellvibrionaceae:capture_genus=g__Cellvibrio:capture_order=o__Pseudomonadales:capture_phylum=p__Proteobacteria:capture_species=s__Cellvibrio sp000263355:evalue=5.12e-59:gapopen=1.0:heptad=MCP-40H:length=121.0:mismatch=10.0:qcovhsp=99.2:qend=121.0:qstart=2.0:ref_name=RS_GCF_008806955.1_protein.faa_NZ_CP031727.1_1081@PF00015_full_PFAM.302.507:scovhsp=59.0:send=180.0:sstart=60.0])0.994:0.070944[&&NHX:Sample_counter=rhiztom1--1||rhiztom3--1:Type_counter=capture--2:besthit_avg=93.4:besthit_max=95.9:besthit_min=90.9:besthit_std=3.5355339059327378:besthit_sum=186.8:bitscore_avg=214.0:bitscore_max=246.0:bitscore_min=182.0:bitscore_std=45.254833995939045:bitscore_sum=428.0:capture_class_counter=c__Gammaproteobacteria--2:capture_domain_counter=d__Bacteria--2:capture_family_counter=f__Cellvibrionaceae--2:capture_genus_counter=g__Cellvibrio--2:capture_order_counter=o__Pseudomonadales--2:capture_phylum_counter=p__Proteobacteria--2:capture_species_counter=s__Cellvibrio sp000263355--2:evalue_avg=2.56e-59:evalue_max=5.12e-59:evalue_min=4.13e-84:evalue_std=3.6203867196751234e-59:evalue_sum=5.12e-59:gapopen_avg=1.0:gapopen_max=1.0:gapopen_min=1.0:gapopen_std=0.0:gapopen_sum=2.0:gtdb_class_counter=:gtdb_domain_counter=:gtdb_family_counter=:gtdb_genus_counter=:gtdb_order_counter=:gtdb_phylum_counter=:gtdb_species_counter=:heptad_counter=MCP-40H--2:lbd_counter=:length_avg=133.5:length_max=146.0:length_min=121.0:length_std=17.67766952966369:length_sum=267.0:mismatch_avg=7.5:mismatch_max=10.0:mismatch_min=5.0:mismatch_std=3.5355339059327378:mismatch_sum=15.0:name=N434105:qcovhsp_avg=99.25:qcovhsp_max=99.3:qcovhsp_min=99.2:qcovhsp_std=0.07071067811865074:qcovhsp_sum=198.5:qend_avg=133.5:qend_max=146.0:qend_min=121.0:qend_std=17.67766952966369:qend_sum=267.0:qstart_avg=1.5:qstart_max=2.0:qstart_min=1.0:qstart_std=0.7071067811865476:qstart_sum=3.0:ref_name_counter=RS_GCF_008806955.1_protein.faa_NZ_CP031727.1_1081@PF00015_full_PFAM.302.507--2:scovhsp_avg=64.85:scovhsp_max=70.7:scovhsp_min=59.0:scovhsp_std=8.273149339882607:scovhsp_sum=129.7:send_avg=163.0:send_max=180.0:send_min=146.0:send_std=24.041630560342615:send_sum=326.0:sstart_avg=31.0:sstart_max=60.0:sstart_min=2.0:sstart_std=41.012193308819754:sstart_sum=62.0],(c2b2a96f-8ea1-40b6-bc90-06c0b4cfffd1_3@MCPsignal.23.166:5e-09[&&NHX:Sample=rhiztom3:Type=capture:besthit=100.0:bitscore=254.0:capture_class=c__Gammaproteobacteria:capture_domain=d__Bacteria:capture_family=f__Marinomonadaceae:capture_genus=g__Marinomonas:capture_order=o__Pseudomonadales:capture_phylum=p__Proteobacteria:capture_species=s__Marinomonas sp000017285:evalue=2.23e-87:gapopen=0.0:heptad=MCP-40H:length=143.0:mismatch=0.0:qcovhsp=100.0:qend=143.0:qstart=1.0:ref_name=RS_GCF_008806955.1_protein.faa_NZ_CP031727.1_1081@PF00015_full_PFAM.302.507:scovhsp=69.8:send=180.0:sstart=38.0],(1c2d5591-b089-45b6-b896-0076daad591c_5@MCPsignal.179.295:0.0274027[&&NHX:Sample=rhiztom3:Type=capture:besthit=96.6:bitscore=196.0:capture_class=c__Gammaproteobacteria:capture_domain=d__Bacteria:capture_family=f__Cellvibrionaceae:capture_genus=g__Cellvibrio:capture_order=o__Pseudomonadales:capture_phylum=p__Proteobacteria:capture_species=s__Cellvibrio sp002007605:evalue=1.42e-64:gapopen=0.0:heptad=MCP-40H:length=116.0:mismatch=4.0:qcovhsp=100.0:qend=116.0:qstart=1.0:ref_name=RS_GCF_008806955.1_protein.faa_NZ_CP031727.1_1081@PF00015_full_PFAM.302.507:scovhsp=56.6:send=180.0:sstart=65.0],(((((b8597683-efe0-4557-884a-5f3adf40f4dd_6@MCPsignal.58.207:0.00494521[&&NHX:Sample=rhiztom3:Type=capture:besthit=99.3:bitscore=262.0:capture_class=c__Gammaproteobacteria:capture_domain=d__Bacteria:capture_family=f__Cellvibrionaceae:capture_genus=g__Cellvibrio:capture_order=o__Pseudomonadales:capture_phylum=p__Proteobacteria:capture_species=s__Cellvibrio sp000263355:evalue=2.57e-90:gapopen=0.0:heptad=MCP-40H:length=147.0:mismatch=1.0:qcovhsp=98.7:qend=149.0:qstart=3.0:ref_name=RS_GCF_008806955.1_protein.faa_NZ_CP031727.1_1081@PF00015_full_PFAM.302.507:scovhsp=71.7:send=147.0:sstart=1.0],((((((e29c2b29-64e2-4a06-9f96-86a0790e71a3_2@MCPsignal.120.301:0[&&NHX:Sample=rhiztom2:Type=capture:besthit=100.0:bitscore=322.0:capture_class=c__Gammaproteobacteria:capture_domain=d__Bacteria:capture_family=f__Cellvibrionaceae:capture_genus=g__Cellvibrio:capture_order=o__Pseudomonadales:capture_phylum=p__Proteobacteria:capture_species=s__Cellvibrio sp002007605:evalue=2.29e-113:gapopen=0.0:heptad=MCP-40H:length=179.0:mismatch=0.0:qcovhsp=98.9:qend=181.0:qstart=3.0:ref_name=RS_GCF_008806955.1_protein.faa_NZ_CP031727.1_1081@PF00015_full_PFAM.302.507:scovhsp=87.3:send=179.0:sstart=1.0],05d74c4f-2619-4a0a-996a-b565aed1f618_3@MCPsignal.87.268:0[&&NHX:Sample=rhiztom3:Type=capture:besthit=100.0:bitscore=322.0:capture_class=c__Gammaproteobacteria:capture_domain=d__Bacteria:capture_family=f__Cellvibrionaceae:capture_genus=g__Cellvibrio:capture_order=o__Pseudomonadales:capture_phylum=p__Proteobacteria:capture_species=s__Cellvibrio sp002007605:evalue=2.29e-113:gapopen=0.0:heptad=MCP-40H:length=179.0:mismatch=0.0:qcovhsp=98.9:qend=181.0:qstart=3.0:ref_name=RS_GCF_008806955.1_protein.faa_NZ_CP031727.1_1081@PF00015_full_PFAM.302.507:scovhsp=87.3:send=179.0:sstart=1.0]):5e-09[&&NHX:Sample_counter=rhiztom2--1||rhiztom3--1:Type_counter=capture--2:besthit_avg=100.0:besthit_max=100.0:besthit_min=100.0:besthit_std=0.0:besthit_sum=200.0:bitscore_avg=322.0:bitscore_max=322.0:bitscore_min=322.0:bitscore_std=0.0:bitscore_sum=644.0:capture_class_counter=c__Gammaproteobacteria--2:capture_domain_counter=d__Bacteria--2:capture_family_counter=f__Cellvibrionaceae--2:capture_genus_counter=g__Cellvibrio--2:capture_order_counter=o__Pseudomonadales--2:capture_phylum_counter=p__Proteobacteria--2:capture_species_counter=s__Cellvibrio sp002007605--2:evalue_avg=2.29e-113:evalue_max=2.29e-113:evalue_min=2.29e-113:evalue_std=0.0:evalue_sum=4.58e-113:gapopen_avg=0.0:gapopen_max=0.0:gapopen_min=0.0:gapopen_std=0.0:gapopen_sum=0.0:gtdb_class_counter=:gtdb_domain_counter=:gtdb_family_counter=:gtdb_genus_counter=:gtdb_order_counter=:gtdb_phylum_counter=:gtdb_species_counter=:heptad_counter=MCP-40H--2:lbd_counter=:length_avg=179.0:length_max=179.0:length_min=179.0:length_std=0.0:length_sum=358.0:mismatch_avg=0.0:mismatch_max=0.0:mismatch_min=0.0:mismatch_std=0.0:mismatch_sum=0.0:name=N434111:qcovhsp_avg=98.9:qcovhsp_max=98.9:qcovhsp_min=98.9:qcovhsp_std=0.0:qcovhsp_sum=197.8:qend_avg=181.0:qend_max=181.0:qend_min=181.0:qend_std=0.0:qend_sum=362.0:qstart_avg=3.0:qstart_max=3.0:qstart_min=3.0:qstart_std=0.0:qstart_sum=6.0:ref_name_counter=RS_GCF_008806955.1_protein.faa_NZ_CP031727.1_1081@PF00015_full_PFAM.302.507--2:scovhsp_avg=87.3:scovhsp_max=87.3:scovhsp_min=87.3:scovhsp_std=0.0:scovhsp_sum=174.6:send_avg=179.0:send_max=179.0:send_min=179.0:send_std=0.0:send_sum=358.0:sstart_avg=1.0:sstart_max=1.0:sstart_min=1.0:sstart_std=0.0:sstart_sum=2.0],(((((df856d0b-ad8d-5ac9-9caf-2442eeb725ee_3@MCPsignal.37.194:0[&&NHX:Sample=rhiztom1:Type=capture:besthit=100.0:bitscore=281.0:capture_class=c__Gammaproteobacteria:capture_domain=d__Bacteria:capture_family=f__Cellvibrionaceae:capture_genus=g__Cellvibrio:capture_order=o__Pseudomonadales:capture_phylum=p__Proteobacteria:capture_species=s__Cellvibrio sp002007605:evalue=1.22e-97:gapopen=0.0:heptad=MCP-40H:length=157.0:mismatch=0.0:qcovhsp=100.0:qend=157.0:qstart=1.0:ref_name=RS_GCF_008806955.1_protein.faa_NZ_CP031727.1_1081@PF00015_full_PFAM.302.507:scovhsp=76.6:send=180.0:sstart=24.0],f8314b8c-8d7d-4b8b-ad5a-98b25ea50d12_6@MCPsignal.39.196:0[&&NHX:Sample=rhiztom2:Type=capture:besthit=100.0:bitscore=281.0:capture_class=c__Gammaproteobacteria:capture_domain=d__Bacteria:capture_family=f__Cellvibrionaceae:capture_genus=g__Cellvibrio:capture_order=o__Pseudomonadales:capture_phylum=p__Proteobacteria:capture_species=s__Cellvibrio sp002007605:evalue=1.22e-97:gapopen=0.0:heptad=MCP-40H:length=157.0:mismatch=0.0:qcovhsp=100.0:qend=157.0:qstart=1.0:ref_name=RS_GCF_008806955.1_protein.faa_NZ_CP031727.1_1081@PF00015_full_PFAM.302.507:scovhsp=76.6:send=180.0:sstart=24.0])0:0[&&NHX:Sample_counter=rhiztom1--1||rhiztom2--1:Type_counter=capture--2:besthit_avg=100.0:besthit_max=100.0:besthit_min=100.0:besthit_std=0.0:besthit_sum=200.0:bitscore_avg=281.0:bitscore_max=281.0:bitscore_min=281.0:bitscore_std=0.0:bitscore_sum=562.0:capture_class_counter=c__Gammaproteobacteria--2:capture_domain_counter=d__Bacteria--2:capture_family_counter=f__Cellvibrionaceae--2:capture_genus_counter=g__Cellvibrio--2:capture_order_counter=o__Pseudomonadales--2:capture_phylum_counter=p__Proteobacteria--2:capture_species_counter=s__Cellvibrio sp002007605--2:evalue_avg=1.22e-97:evalue_max=1.22e-97:evalue_min=1.22e-97:evalue_std=0.0:evalue_sum=2.44e-97:gapopen_avg=0.0:gapopen_max=0.0:gapopen_min=0.0:gapopen_std=0.0:gapopen_sum=0.0:gtdb_class_counter=:gtdb_domain_counter=:gtdb_family_counter=:gtdb_genus_counter=:gtdb_order_counter=:gtdb_phylum_counter=:gtdb_species_counter=:heptad_counter=MCP-40H--2:lbd_counter=:length_avg=157.0:length_max=157.0:length_min=157.0:length_std=0.0:length_sum=314.0:mismatch_avg=0.0:mismatch_max=0.0:mismatch_min=0.0:mismatch_std=0.0:mismatch_sum=0.0:name=N434114:qcovhsp_avg=100.0:qcovhsp_max=100.0:qcovhsp_min=100.0:qcovhsp_std=0.0:qcovhsp_sum=200.0:qend_avg=157.0:qend_max=157.0:qend_min=157.0:qend_std=0.0:qend_sum=314.0:qstart_avg=1.0:qstart_max=1.0:qstart_min=1.0:qstart_std=0.0:qstart_sum=2.0:ref_name_counter=RS_GCF_008806955.1_protein.faa_NZ_CP031727.1_1081@PF00015_full_PFAM.302.507--2:scovhsp_avg=76.6:scovhsp_max=76.6:scovhsp_min=76.6:scovhsp_std=0.0:scovhsp_sum=153.2:send_avg=180.0:send_max=180.0:send_min=180.0:send_std=0.0:send_sum=360.0:sstart_avg=24.0:sstart_max=24.0:sstart_min=24.0:sstart_std=0.0:sstart_sum=48.0],986f5d75-8889-4e67-ad59-2fedba09d4c9_4@MCPsignal.65.222:0[&&NHX:Sample=rhiztom3:Type=capture:besthit=100.0:bitscore=281.0:capture_class=c__Gammaproteobacteria:capture_domain=d__Bacteria:capture_family=f__Cellvibrionaceae:capture_genus=g__Cellvibrio:capture_order=o__Pseudomonadales:capture_phylum=p__Proteobacteria:capture_species=s__Cellvibrio sp002007605:evalue=1.22e-97:gapopen=0.0:heptad=MCP-40H:length=157.0:mismatch=0.0:qcovhsp=100.0:qend=157.0:qstart=1.0:ref_name=RS_GCF_008806955.1_protein.faa_NZ_CP031727.1_1081@PF00015_full_PFAM.302.507:scovhsp=76.6:send=180.0:sstart=24.0])0:0[&&NHX:Sample_counter=rhiztom1--1||rhiztom2--1||rhiztom3--1:Type_counter=capture--3:besthit_avg=100.0:besthit_max=100.0:besthit_min=100.0:besthit_std=0.0:besthit_sum=300.0:bitscore_avg=281.0:bitscore_max=281.0:bitscore_min=281.0:bitscore_std=0.0:bitscore_sum=843.0:capture_class_counter=c__Gammaproteobacteria--3:capture_domain_counter=d__Bacteria--3:capture_family_counter=f__Cellvibrionaceae--3:capture_genus_counter=g__Cellvibrio--3:capture_order_counter=o__Pseudomonadales--3:capture_phylum_counter=p__Proteobacteria--3:capture_species_counter=s__Cellvibrio sp002007605--3:evalue_avg=1.22e-97:evalue_max=1.22e-97:evalue_min=1.22e-97:evalue_std=0.0:evalue_sum=3.66e-97:gapopen_avg=0.0:gapopen_max=0.0:gapopen_min=0.0:gapopen_std=0.0:gapopen_sum=0.0:gtdb_class_counter=:gtdb_domain_counter=:gtdb_family_counter=:gtdb_genus_counter=:gtdb_order_counter=:gtdb_phylum_counter=:gtdb_species_counter=:heptad_counter=MCP-40H--3:lbd_counter=:length_avg=157.0:length_max=157.0:length_min=157.0:length_std=0.0:length_sum=471.0:mismatch_avg=0.0:mismatch_max=0.0:mismatch_min=0.0:mismatch_std=0.0:mismatch_sum=0.0:name=N434116:qcovhsp_avg=100.0:qcovhsp_max=100.0:qcovhsp_min=100.0:qcovhsp_std=0.0:qcovhsp_sum=300.0:qend_avg=157.0:qend_max=157.0:qend_min=157.0:qend_std=0.0:qend_sum=471.0:qstart_avg=1.0:qstart_max=1.0:qstart_min=1.0:qstart_std=0.0:qstart_sum=3.0:ref_name_counter=RS_GCF_008806955.1_protein.faa_NZ_CP031727.1_1081@PF00015_full_PFAM.302.507--3:scovhsp_avg=76.6:scovhsp_max=76.6:scovhsp_min=76.6:scovhsp_std=0.0:scovhsp_sum=229.79999999999998:send_avg=180.0:send_max=180.0:send_min=180.0:send_std=0.0:send_sum=540.0:sstart_avg=24.0:sstart_max=24.0:sstart_min=24.0:sstart_std=0.0:sstart_sum=72.0],c63d42e6-068a-434f-a594-aa5b52d454ca_1@MCPsignal.77.234:0[&&NHX:Sample=rhiztom3:Type=capture:besthit=100.0:bitscore=281.0:capture_class=c__Gammaproteobacteria:capture_domain=d__Bacteria:capture_family=f__Cellvibrionaceae:capture_genus=g__Cellvibrio:capture_order=o__Pseudomonadales:capture_phylum=p__Proteobacteria:capture_species=s__Cellvibrio sp002007605:evalue=1.22e-97:gapopen=0.0:heptad=MCP-40H:length=157.0:mismatch=0.0:qcovhsp=100.0:qend=157.0:qstart=1.0:ref_name=RS_GCF_008806955.1_protein.faa_NZ_CP031727.1_1081@PF00015_full_PFAM.302.507:scovhsp=76.6:send=180.0:sstart=24.0])0:0[&&NHX:Sample_counter=rhiztom1--1||rhiztom2--1||rhiztom3--2:Type_counter=capture--4:besthit_avg=100.0:besthit_max=100.0:besthit_min=100.0:besthit_std=0.0:besthit_sum=400.0:bitscore_avg=281.0:bitscore_max=281.0:bitscore_min=281.0:bitscore_std=0.0:bitscore_sum=1124.0:capture_class_counter=c__Gammaproteobacteria--4:capture_domain_counter=d__Bacteria--4:capture_family_counter=f__Cellvibrionaceae--4:capture_genus_counter=g__Cellvibrio--4:capture_order_counter=o__Pseudomonadales--4:capture_phylum_counter=p__Proteobacteria--4:capture_species_counter=s__Cellvibrio sp002007605--4:evalue_avg=1.22e-97:evalue_max=1.22e-97:evalue_min=1.22e-97:evalue_std=0.0:evalue_sum=4.88e-97:gapopen_avg=0.0:gapopen_max=0.0:gapopen_min=0.0:gapopen_std=0.0:gapopen_sum=0.0:gtdb_class_counter=:gtdb_domain_counter=:gtdb_family_counter=:gtdb_genus_counter=:gtdb_order_counter=:gtdb_phylum_counter=:gtdb_species_counter=:heptad_counter=MCP-40H--4:lbd_counter=:length_avg=157.0:length_max=157.0:length_min=157.0:length_std=0.0:length_sum=628.0:mismatch_avg=0.0:mismatch_max=0.0:mismatch_min=0.0:mismatch_std=0.0:mismatch_sum=0.0:name=N434118:qcovhsp_avg=100.0:qcovhsp_max=100.0:qcovhsp_min=100.0:qcovhsp_std=0.0:qcovhsp_sum=400.0:qend_avg=157.0:qend_max=157.0:qend_min=157.0:qend_std=0.0:qend_sum=628.0:qstart_avg=1.0:qstart_max=1.0:qstart_min=1.0:qstart_std=0.0:qstart_sum=4.0:ref_name_counter=RS_GCF_008806955.1_protein.faa_NZ_CP031727.1_1081@PF00015_full_PFAM.302.507--4:scovhsp_avg=76.6:scovhsp_max=76.6:scovhsp_min=76.6:scovhsp_std=0.0:scovhsp_sum=306.4:send_avg=180.0:send_max=180.0:send_min=180.0:send_std=0.0:send_sum=720.0:sstart_avg=24.0:sstart_max=24.0:sstart_min=24.0:sstart_std=0.0:sstart_sum=96.0],f6d4ff8d-b05f-4cb5-b539-85cdc9bb4d3b_3@MCPsignal.41.198:0[&&NHX:Sample=rhiztom3:Type=capture:besthit=100.0:bitscore=281.0:capture_class=c__Gammaproteobacteria:capture_domain=d__Bacteria:capture_family=f__Cellvibrionaceae:capture_genus=g__Cellvibrio:capture_order=o__Pseudomonadales:capture_phylum=p__Proteobacteria:capture_species=s__Cellvibrio sp002007605:evalue=1.22e-97:gapopen=0.0:heptad=MCP-40H:length=157.0:mismatch=0.0:qcovhsp=100.0:qend=157.0:qstart=1.0:ref_name=RS_GCF_008806955.1_protein.faa_NZ_CP031727.1_1081@PF00015_full_PFAM.302.507:scovhsp=76.6:send=180.0:sstart=24.0]):5e-09[&&NHX:Sample_counter=rhiztom1--1||rhiztom2--1||rhiztom3--3:Type_counter=capture--5:besthit_avg=100.0:besthit_max=100.0:besthit_min=100.0:besthit_std=0.0:besthit_sum=500.0:bitscore_avg=281.0:bitscore_max=281.0:bitscore_min=281.0:bitscore_std=0.0:bitscore_sum=1405.0:capture_class_counter=c__Gammaproteobacteria--5:capture_domain_counter=d__Bacteria--5:capture_family_counter=f__Cellvibrionaceae--5:capture_genus_counter=g__Cellvibrio--5:capture_order_counter=o__Pseudomonadales--5:capture_phylum_counter=p__Proteobacteria--5:capture_species_counter=s__Cellvibrio sp002007605--5:evalue_avg=1.22e-97:evalue_max=1.22e-97:evalue_min=1.22e-97:evalue_std=0.0:evalue_sum=6.1e-97:gapopen_avg=0.0:gapopen_max=0.0:gapopen_min=0.0:gapopen_std=0.0:gapopen_sum=0.0:gtdb_class_counter=:gtdb_domain_counter=:gtdb_family_counter=:gtdb_genus_counter=:gtdb_order_counter=:gtdb_phylum_counter=:gtdb_species_counter=:heptad_counter=MCP-40H--5:lbd_counter=:length_avg=157.0:length_max=157.0:length_min=157.0:length_std=0.0:length_sum=785.0:mismatch_avg=0.0:mismatch_max=0.0:mismatch_min=0.0:mismatch_std=0.0:mismatch_sum=0.0:name=N434120:qcovhsp_avg=100.0:qcovhsp_max=100.0:qcovhsp_min=100.0:qcovhsp_std=0.0:qcovhsp_sum=500.0:qend_avg=157.0:qend_max=157.0:qend_min=157.0:qend_std=0.0:qend_sum=785.0:qstart_avg=1.0:qstart_max=1.0:qstart_min=1.0:qstart_std=0.0:qstart_sum=5.0:ref_name_counter=RS_GCF_008806955.1_protein.faa_NZ_CP031727.1_1081@PF00015_full_PFAM.302.507--5:scovhsp_avg=76.6:scovhsp_max=76.6:scovhsp_min=76.6:scovhsp_std=0.0:scovhsp_sum=383.0:send_avg=180.0:send_max=180.0:send_min=180.0:send_std=0.0:send_sum=900.0:sstart_avg=24.0:sstart_max=24.0:sstart_min=24.0:sstart_std=0.0:sstart_sum=120.0],((3f72aab3-420d-59ed-9b6e-bb6e66ec48e3_6@MCPsignal.150.332:0.00737053[&&NHX:Sample=rhiztom1:Type=capture:besthit=98.9:bitscore=319.0:capture_class=c__Gammaproteobacteria:capture_domain=d__Bacteria:capture_family=f__Cellvibrionaceae:capture_genus=g__Cellvibrio:capture_order=o__Pseudomonadales:capture_phylum=p__Proteobacteria:capture_species=s__Cellvibrio sp002007605:evalue=2.78e-112:gapopen=0.0:heptad=MCP-40H:length=180.0:mismatch=2.0:qcovhsp=98.9:qend=182.0:qstart=3.0:ref_name=RS_GCF_008806955.1_protein.faa_NZ_CP031727.1_1081@PF00015_full_PFAM.302.507:scovhsp=87.8:send=180.0:sstart=1.0],42f49cbf-610d-46ff-902f-a1ba34656f55_3@MCPsignal.317.499:0.00377976[&&NHX:Sample=rhiztom3:Type=capture:besthit=99.4:bitscore=321.0:capture_class=c__Gammaproteobacteria:capture_domain=d__Bacteria:capture_family=f__Cellvibrionaceae:capture_genus=g__Cellvibrio:capture_order=o__Pseudomonadales:capture_phylum=p__Proteobacteria:capture_species=s__Cellvibrio sp002007605:evalue=4.82e-113:gapopen=0.0:heptad=MCP-40H:length=180.0:mismatch=1.0:qcovhsp=98.9:qend=182.0:qstart=3.0:ref_name=RS_GCF_008806955.1_protein.faa_NZ_CP031727.1_1081@PF00015_full_PFAM.302.507:scovhsp=87.8:send=180.0:sstart=1.0])0.644:0.00104054[&&NHX:Sample_counter=rhiztom1--1||rhiztom3--1:Type_counter=capture--2:besthit_avg=99.15:besthit_max=99.4:besthit_min=98.9:besthit_std=0.3535533905932738:besthit_sum=198.3:bitscore_avg=320.0:bitscore_max=321.0:bitscore_min=319.0:bitscore_std=1.4142135623730951:bitscore_sum=640.0:capture_class_counter=c__Gammaproteobacteria--2:capture_domain_counter=d__Bacteria--2:capture_family_counter=f__Cellvibrionaceae--2:capture_genus_counter=g__Cellvibrio--2:capture_order_counter=o__Pseudomonadales--2:capture_phylum_counter=p__Proteobacteria--2:capture_species_counter=s__Cellvibrio sp002007605--2:evalue_avg=1.631e-112:evalue_max=2.78e-112:evalue_min=4.82e-113:evalue_std=1.6249313831666862e-112:evalue_sum=3.262e-112:gapopen_avg=0.0:gapopen_max=0.0:gapopen_min=0.0:gapopen_std=0.0:gapopen_sum=0.0:gtdb_class_counter=:gtdb_domain_counter=:gtdb_family_counter=:gtdb_genus_counter=:gtdb_order_counter=:gtdb_phylum_counter=:gtdb_species_counter=:heptad_counter=MCP-40H--2:lbd_counter=:length_avg=180.0:length_max=180.0:length_min=180.0:length_std=0.0:length_sum=360.0:mismatch_avg=1.5:mismatch_max=2.0:mismatch_min=1.0:mismatch_std=0.7071067811865476:mismatch_sum=3.0:name=N434123:qcovhsp_avg=98.9:qcovhsp_max=98.9:qcovhsp_min=98.9:qcovhsp_std=0.0:qcovhsp_sum=197.8:qend_avg=182.0:qend_max=182.0:qend_min=182.0:qend_std=0.0:qend_sum=364.0:qstart_avg=3.0:qstart_max=3.0:qstart_min=3.0:qstart_std=0.0:qstart_sum=6.0:ref_name_counter=RS_GCF_008806955.1_protein.faa_NZ_CP031727.1_1081@PF00015_full_PFAM.302.507--2:scovhsp_avg=87.8:scovhsp_max=87.8:scovhsp_min=87.8:scovhsp_std=0.0:scovhsp_sum=175.6:send_avg=180.0:send_max=180.0:send_min=180.0:send_std=0.0:send_sum=360.0:sstart_avg=1.0:sstart_max=1.0:sstart_min=1.0:sstart_std=0.0:sstart_sum=2.0],(((2ebee81b-5e16-4d8a-87be-d2a2361bb607_4@MCPsignal.129.311:5e-09[&&NHX:Sample=rhiztom3:Type=capture:besthit=99.4:bitscore=322.0:capture_class=c__Gammaproteobacteria:capture_domain=d__Bacteria:capture_family=f__Cellvibrionaceae:capture_genus=g__Cellvibrio:capture_order=o__Pseudomonadales:capture_phylum=p__Proteobacteria:capture_species=s__Cellvibrio sp002007605:evalue=1.68e-113:gapopen=0.0:heptad=MCP-40H:length=180.0:mismatch=1.0:qcovhsp=98.9:qend=182.0:qstart=3.0:ref_name=RS_GCF_008806955.1_protein.faa_NZ_CP031727.1_1081@PF00015_full_PFAM.302.507:scovhsp=87.8:send=180.0:sstart=1.0],(((ee4e2a0f-b9a3-412a-8df6-a81363839a37_4@MCPsignal.25.168:0.00551811[&&NHX:Sample=rhiztom3:Type=capture:besthit=99.3:bitscore=255.0:capture_class=c__Gammaproteobacteria:capture_domain=d__Bacteria:capture_family=f__Cellvibrionaceae:capture_genus=g__Cellvibrio:capture_order=o__Pseudomonadales:capture_phylum=p__Proteobacteria:capture_species=s__Cellvibrio sp002007605:evalue=1.57e-87:gapopen=0.0:heptad=MCP-40H:length=143.0:mismatch=1.0:qcovhsp=100.0:qend=143.0:qstart=1.0:ref_name=RS_GCF_008806955.1_protein.faa_NZ_CP031727.1_1081@PF00015_full_PFAM.302.507:scovhsp=69.8:send=168.0:sstart=26.0],((680fa72e-e494-4ec5-b68f-d1d6580a9c1e_6@MCPsignal.496.649:5e-09[&&NHX:Sample=rhiztom2:Type=capture:besthit=98.7:bitscore=266.0:capture_class=c__Gammaproteobacteria:capture_domain=d__Bacteria:capture_family=f__Cellvibrionaceae:capture_genus=g__Cellvibrio:capture_order=o__Pseudomonadales:capture_phylum=p__Proteobacteria:capture_species=s__Cellvibrio sp000263355:evalue=9.06e-92:gapopen=0.0:heptad=MCP-40H:length=151.0:mismatch=2.0:qcovhsp=98.7:qend=153.0:qstart=3.0:ref_name=RS_GCF_008806955.1_protein.faa_NZ_CP031727.1_1081@PF00015_full_PFAM.302.507:scovhsp=73.7:send=151.0:sstart=1.0],d708b6bb-c311-44da-b85d-4353f2adcf9a_2@MCPsignal.27.181:5e-09[&&NHX:Sample=rhiztom1:Type=capture:besthit=98.7:bitscore=274.0:capture_class=c__Gammaproteobacteria:capture_domain=d__Bacteria:capture_family=f__Cellvibrionaceae:capture_genus=g__Cellvibrio:capture_order=o__Pseudomonadales:capture_phylum=p__Proteobacteria:capture_species=s__Cellvibrio sp002007605:evalue=5.98e-95:gapopen=0.0:heptad=MCP-40H:length=154.0:mismatch=2.0:qcovhsp=100.0:qend=154.0:qstart=1.0:ref_name=RS_GCF_008806955.1_protein.faa_NZ_CP031727.1_1081@PF00015_full_PFAM.302.507:scovhsp=75.1:send=180.0:sstart=27.0])0.914:0.01227[&&NHX:Sample_counter=rhiztom1--1||rhiztom2--1:Type_counter=capture--2:besthit_avg=98.7:besthit_max=98.7:besthit_min=98.7:besthit_std=0.0:besthit_sum=197.4:bitscore_avg=270.0:bitscore_max=274.0:bitscore_min=266.0:bitscore_std=5.656854249492381:bitscore_sum=540.0:capture_class_counter=c__Gammaproteobacteria--2:capture_domain_counter=d__Bacteria--2:capture_family_counter=f__Cellvibrionaceae--2:capture_genus_counter=g__Cellvibrio--2:capture_order_counter=o__Pseudomonadales--2:capture_phylum_counter=p__Proteobacteria--2:capture_species_counter=s__Cellvibrio sp000263355--1||s__Cellvibrio sp002007605--1:evalue_avg=4.53299e-92:evalue_max=9.06e-92:evalue_min=5.98e-95:evalue_std=6.402158938998626e-92:evalue_sum=9.06598e-92:gapopen_avg=0.0:gapopen_max=0.0:gapopen_min=0.0:gapopen_std=0.0:gapopen_sum=0.0:gtdb_class_counter=:gtdb_domain_counter=:gtdb_family_counter=:gtdb_genus_counter=:gtdb_order_counter=:gtdb_phylum_counter=:gtdb_species_counter=:heptad_counter=MCP-40H--2:lbd_counter=:length_avg=152.5:length_max=154.0:length_min=151.0:length_std=2.1213203435596424:length_sum=305.0:mismatch_avg=2.0:mismatch_max=2.0:mismatch_min=2.0:mismatch_std=0.0:mismatch_sum=4.0:name=N434128:qcovhsp_avg=99.35:qcovhsp_max=100.0:qcovhsp_min=98.7:qcovhsp_std=0.9192388155425097:qcovhsp_sum=198.7:qend_avg=153.5:qend_max=154.0:qend_min=153.0:qend_std=0.7071067811865476:qend_sum=307.0:qstart_avg=2.0:qstart_max=3.0:qstart_min=1.0:qstart_std=1.4142135623730951:qstart_sum=4.0:ref_name_counter=RS_GCF_008806955.1_protein.faa_NZ_CP031727.1_1081@PF00015_full_PFAM.302.507--2:scovhsp_avg=74.4:scovhsp_max=75.1:scovhsp_min=73.7:scovhsp_std=0.9899494936611605:scovhsp_sum=148.8:send_avg=165.5:send_max=180.0:send_min=151.0:send_std=20.506096654409877:send_sum=331.0:sstart_avg=14.0:sstart_max=27.0:sstart_min=1.0:sstart_std=18.384776310850235:sstart_sum=28.0],((0b2c7c8d-67f1-44aa-b069-f3e21a8b34ed_1@MCPsignal.150.332:0[&&NHX:Sample=rhiztom1:Type=capture:besthit=99.4:bitscore=322.0:capture_class=c__Gammaproteobacteria:capture_domain=d__Bacteria:capture_family=f__Cellvibrionaceae:capture_genus=g__Cellvibrio:capture_order=o__Pseudomonadales:capture_phylum=p__Proteobacteria:capture_species=s__Cellvibrio sp002007605:evalue=1.68e-113:gapopen=0.0:heptad=MCP-40H:length=180.0:mismatch=1.0:qcovhsp=98.9:qend=182.0:qstart=3.0:ref_name=RS_GCF_008806955.1_protein.faa_NZ_CP031727.1_1081@PF00015_full_PFAM.302.507:scovhsp=87.8:send=180.0:sstart=1.0],dfa490f1-bcb7-433f-905a-70c837ae4c11_3@MCPsignal.55.237:0[&&NHX:Sample=rhiztom3:Type=capture:besthit=99.4:bitscore=322.0:capture_class=c__Gammaproteobacteria:capture_domain=d__Bacteria:capture_family=f__Cellvibrionaceae:capture_genus=g__Cellvibrio:capture_order=o__Pseudomonadales:capture_phylum=p__Proteobacteria:capture_species=s__Cellvibrio sp002007605:evalue=1.68e-113:gapopen=0.0:heptad=MCP-40H:length=180.0:mismatch=1.0:qcovhsp=98.9:qend=182.0:qstart=3.0:ref_name=RS_GCF_008806955.1_protein.faa_NZ_CP031727.1_1081@PF00015_full_PFAM.302.507:scovhsp=87.8:send=180.0:sstart=1.0])0:0[&&NHX:Sample_counter=rhiztom1--1||rhiztom3--1:Type_counter=capture--2:besthit_avg=99.4:besthit_max=99.4:besthit_min=99.4:besthit_std=0.0:besthit_sum=198.8:bitscore_avg=322.0:bitscore_max=322.0:bitscore_min=322.0:bitscore_std=0.0:bitscore_sum=644.0:capture_class_counter=c__Gammaproteobacteria--2:capture_domain_counter=d__Bacteria--2:capture_family_counter=f__Cellvibrionaceae--2:capture_genus_counter=g__Cellvibrio--2:capture_order_counter=o__Pseudomonadales--2:capture_phylum_counter=p__Proteobacteria--2:capture_species_counter=s__Cellvibrio sp002007605--2:evalue_avg=1.68e-113:evalue_max=1.68e-113:evalue_min=1.68e-113:evalue_std=0.0:evalue_sum=3.36e-113:gapopen_avg=0.0:gapopen_max=0.0:gapopen_min=0.0:gapopen_std=0.0:gapopen_sum=0.0:gtdb_class_counter=:gtdb_domain_counter=:gtdb_family_counter=:gtdb_genus_counter=:gtdb_order_counter=:gtdb_phylum_counter=:gtdb_species_counter=:heptad_counter=MCP-40H--2:lbd_counter=:length_avg=180.0:length_max=180.0:length_min=180.0:length_std=0.0:length_sum=360.0:mismatch_avg=1.0:mismatch_max=1.0:mismatch_min=1.0:mismatch_std=0.0:mismatch_sum=2.0:name=N434131:qcovhsp_avg=98.9:qcovhsp_max=98.9:qcovhsp_min=98.9:qcovhsp_std=0.0:qcovhsp_sum=197.8:qend_avg=182.0:qend_max=182.0:qend_min=182.0:qend_std=0.0:qend_sum=364.0:qstart_avg=3.0:qstart_max=3.0:qstart_min=3.0:qstart_std=0.0:qstart_sum=6.0:ref_name_counter=RS_GCF_008806955.1_protein.faa_NZ_CP031727.1_1081@PF00015_full_PFAM.302.507--2:scovhsp_avg=87.8:scovhsp_max=87.8:scovhsp_min=87.8:scovhsp_std=0.0:scovhsp_sum=175.6:send_avg=180.0:send_max=180.0:send_min=180.0:send_std=0.0:send_sum=360.0:sstart_avg=1.0:sstart_max=1.0:sstart_min=1.0:sstart_std=0.0:sstart_sum=2.0],14ab0274-2691-4b75-9006-f63ce0a8ba56_3@MCPsignal.129.311:0[&&NHX:Sample=rhiztom3:Type=capture:besthit=99.4:bitscore=322.0:capture_class=c__Gammaproteobacteria:capture_domain=d__Bacteria:capture_family=f__Cellvibrionaceae:capture_genus=g__Cellvibrio:capture_order=o__Pseudomonadales:capture_phylum=p__Proteobacteria:capture_species=s__Cellvibrio sp002007605:evalue=1.68e-113:gapopen=0.0:heptad=MCP-40H:length=180.0:mismatch=1.0:qcovhsp=98.9:qend=182.0:qstart=3.0:ref_name=RS_GCF_008806955.1_protein.faa_NZ_CP031727.1_1081@PF00015_full_PFAM.302.507:scovhsp=87.8:send=180.0:sstart=1.0]):6e-09[&&NHX:Sample_counter=rhiztom1--1||rhiztom3--2:Type_counter=capture--3:besthit_avg=99.40000000000002:besthit_max=99.4:besthit_min=99.4:besthit_std=1.7404671430534633e-14:besthit_sum=298.20000000000005:bitscore_avg=322.0:bitscore_max=322.0:bitscore_min=322.0:bitscore_std=0.0:bitscore_sum=966.0:capture_class_counter=c__Gammaproteobacteria--3:capture_domain_counter=d__Bacteria--3:capture_family_counter=f__Cellvibrionaceae--3:capture_genus_counter=g__Cellvibrio--3:capture_order_counter=o__Pseudomonadales--3:capture_phylum_counter=p__Proteobacteria--3:capture_species_counter=s__Cellvibrio sp002007605--3:evalue_avg=1.68e-113:evalue_max=1.68e-113:evalue_min=1.68e-113:evalue_std=0.0:evalue_sum=5.0399999999999995e-113:gapopen_avg=0.0:gapopen_max=0.0:gapopen_min=0.0:gapopen_std=0.0:gapopen_sum=0.0:gtdb_class_counter=:gtdb_domain_counter=:gtdb_family_counter=:gtdb_genus_counter=:gtdb_order_counter=:gtdb_phylum_counter=:gtdb_species_counter=:heptad_counter=MCP-40H--3:lbd_counter=:length_avg=180.0:length_max=180.0:length_min=180.0:length_std=0.0:length_sum=540.0:mismatch_avg=1.0:mismatch_max=1.0:mismatch_min=1.0:mismatch_std=0.0:mismatch_sum=3.0:name=N434133:qcovhsp_avg=98.90000000000002:qcovhsp_max=98.9:qcovhsp_min=98.9:qcovhsp_std=1.7404671430534633e-14:qcovhsp_sum=296.70000000000005:qend_avg=182.0:qend_max=182.0:qend_min=182.0:qend_std=0.0:qend_sum=546.0:qstart_avg=3.0:qstart_max=3.0:qstart_min=3.0:qstart_std=0.0:qstart_sum=9.0:ref_name_counter=RS_GCF_008806955.1_protein.faa_NZ_CP031727.1_1081@PF00015_full_PFAM.302.507--3:scovhsp_avg=87.8:scovhsp_max=87.8:scovhsp_min=87.8:scovhsp_std=0.0:scovhsp_sum=263.4:send_avg=180.0:send_max=180.0:send_min=180.0:send_std=0.0:send_sum=540.0:sstart_avg=1.0:sstart_max=1.0:sstart_min=1.0:sstart_std=0.0:sstart_sum=3.0])0:6e-09[&&NHX:Sample_counter=rhiztom1--2||rhiztom2--1||rhiztom3--2:Type_counter=capture--5:besthit_avg=99.12:besthit_max=99.4:besthit_min=98.7:besthit_std=0.3834057902536178:besthit_sum=495.6:bitscore_avg=301.2:bitscore_max=322.0:bitscore_min=266.0:bitscore_std=28.621670111997307:bitscore_sum=1506.0:capture_class_counter=c__Gammaproteobacteria--5:capture_domain_counter=d__Bacteria--5:capture_family_counter=f__Cellvibrionaceae--5:capture_genus_counter=g__Cellvibrio--5:capture_order_counter=o__Pseudomonadales--5:capture_phylum_counter=p__Proteobacteria--5:capture_species_counter=s__Cellvibrio sp000263355--1||s__Cellvibrio sp002007605--4:evalue_avg=1.813196e-92:evalue_max=9.06e-92:evalue_min=1.68e-113:evalue_std=4.051087418469268e-92:evalue_sum=9.06598e-92:gapopen_avg=0.0:gapopen_max=0.0:gapopen_min=0.0:gapopen_std=0.0:gapopen_sum=0.0:gtdb_class_counter=:gtdb_domain_counter=:gtdb_family_counter=:gtdb_genus_counter=:gtdb_order_counter=:gtdb_phylum_counter=:gtdb_species_counter=:heptad_counter=MCP-40H--5:lbd_counter=:length_avg=169.0:length_max=180.0:length_min=151.0:length_std=15.0996688705415:length_sum=845.0:mismatch_avg=1.4:mismatch_max=2.0:mismatch_min=1.0:mismatch_std=0.5477225575051661:mismatch_sum=7.0:name=N434134:qcovhsp_avg=99.08:qcovhsp_max=100.0:qcovhsp_min=98.7:qcovhsp_std=0.5215361924162099:qcovhsp_sum=495.4:qend_avg=170.6:qend_max=182.0:qend_min=153.0:qend_std=15.614096195425466:qend_sum=853.0:qstart_avg=2.6:qstart_max=3.0:qstart_min=1.0:qstart_std=0.8944271909999159:qstart_sum=13.0:ref_name_counter=RS_GCF_008806955.1_protein.faa_NZ_CP031727.1_1081@PF00015_full_PFAM.302.507--5:scovhsp_avg=82.44:scovhsp_max=87.8:scovhsp_min=73.7:scovhsp_std=7.356153886372959:scovhsp_sum=412.2:send_avg=174.2:send_max=180.0:send_min=151.0:send_std=12.969194269498779:send_sum=871.0:sstart_avg=6.2:sstart_max=27.0:sstart_min=1.0:sstart_std=11.627553482998906:sstart_sum=31.0])0:6e-09[&&NHX:Sample_counter=rhiztom1--2||rhiztom2--1||rhiztom3--3:Type_counter=capture--6:besthit_avg=99.14999999999999:besthit_max=99.4:besthit_min=98.7:besthit_std=0.3507135583350044:besthit_sum=594.9:bitscore_avg=293.5:bitscore_max=322.0:bitscore_min=255.0:bitscore_std=31.797798665945415:bitscore_sum=1761.0:capture_class_counter=c__Gammaproteobacteria--6:capture_domain_counter=d__Bacteria--6:capture_family_counter=f__Cellvibrionaceae--6:capture_genus_counter=g__Cellvibrio--6:capture_order_counter=o__Pseudomonadales--6:capture_phylum_counter=p__Proteobacteria--6:capture_species_counter=s__Cellvibrio sp000263355--1||s__Cellvibrio sp002007605--5:evalue_avg=2.616817766333333e-88:evalue_max=1.57e-87:evalue_min=1.68e-113:evalue_std=6.409424147107908e-88:evalue_sum=1.5700906598e-87:gapopen_avg=0.0:gapopen_max=0.0:gapopen_min=0.0:gapopen_std=0.0:gapopen_sum=0.0:gtdb_class_counter=:gtdb_domain_counter=:gtdb_family_counter=:gtdb_genus_counter=:gtdb_order_counter=:gtdb_phylum_counter=:gtdb_species_counter=:heptad_counter=MCP-40H--6:lbd_counter=:length_avg=164.66666666666666:length_max=180.0:length_min=143.0:length_std=17.177504669382763:length_sum=988.0:mismatch_avg=1.3333333333333333:mismatch_max=2.0:mismatch_min=1.0:mismatch_std=0.5163977794943223:mismatch_sum=8.0:name=N434135:qcovhsp_avg=99.23333333333333:qcovhsp_max=100.0:qcovhsp_min=98.7:qcovhsp_std=0.5988878581726832:qcovhsp_sum=595.4:qend_avg=166.0:qend_max=182.0:qend_min=143.0:qend_std=17.944358444926362:qend_sum=996.0:qstart_avg=2.3333333333333335:qstart_max=3.0:qstart_min=1.0:qstart_std=1.0327955589886446:qstart_sum=14.0:ref_name_counter=RS_GCF_008806955.1_protein.faa_NZ_CP031727.1_1081@PF00015_full_PFAM.302.507--6:scovhsp_avg=80.33333333333333:scovhsp_max=87.8:scovhsp_min=69.8:scovhsp_std=8.361738256287783:scovhsp_sum=482.0:send_avg=173.16666666666666:send_max=180.0:send_min=151.0:send_std=11.87293841753871:send_sum=1039.0:sstart_avg=9.5:sstart_max=27.0:sstart_min=1.0:sstart_std=13.171939872319491:sstart_sum=57.0],(07e5867c-078f-5cab-9523-bf7ed8390f34_2@MCPsignal.136.240:5e-09[&&NHX:Sample=rhiztom3:Type=capture:besthit=99.0:bitscore=183.0:capture_class=c__Gammaproteobacteria:capture_domain=d__Bacteria:capture_family=f__Cellvibrionaceae:capture_genus=g__Cellvibrio:capture_order=o__Pseudomonadales:capture_phylum=p__Proteobacteria:capture_species=s__Cellvibrio sp002007605:evalue=8.98e-60:gapopen=0.0:heptad=MCP-40H:length=104.0:mismatch=1.0:qcovhsp=100.0:qend=104.0:qstart=1.0:ref_name=RS_GCF_008806955.1_protein.faa_NZ_CP031727.1_1081@PF00015_full_PFAM.302.507:scovhsp=50.7:send=176.0:sstart=73.0],9d4ee14d-75bf-43dc-8816-b210ad325f2a_6@MCPsignal.311.470:0.047123[&&NHX:Sample=rhiztom3:Type=capture:besthit=96.2:bitscore=268.0:capture_class=c__Gammaproteobacteria:capture_domain=d__Bacteria:capture_family=f__Cellvibrionaceae:capture_genus=g__Cellvibrio:capture_order=o__Pseudomonadales:capture_phylum=p__Proteobacteria:capture_species=s__Cellvibrio sp000263355:evalue=1.41e-92:gapopen=1.0:heptad=MCP-40H:length=158.0:mismatch=5.0:qcovhsp=98.7:qend=159.0:qstart=3.0:ref_name=RS_GCF_008806955.1_protein.faa_NZ_CP031727.1_1081@PF00015_full_PFAM.302.507:scovhsp=77.1:send=158.0:sstart=1.0])0:6e-09[&&NHX:Sample_counter=rhiztom3--2:Type_counter=capture--2:besthit_avg=97.6:besthit_max=99.0:besthit_min=96.2:besthit_std=1.979898987322331:besthit_sum=195.2:bitscore_avg=225.5:bitscore_max=268.0:bitscore_min=183.0:bitscore_std=60.10407640085654:bitscore_sum=451.0:capture_class_counter=c__Gammaproteobacteria--2:capture_domain_counter=d__Bacteria--2:capture_family_counter=f__Cellvibrionaceae--2:capture_genus_counter=g__Cellvibrio--2:capture_order_counter=o__Pseudomonadales--2:capture_phylum_counter=p__Proteobacteria--2:capture_species_counter=s__Cellvibrio sp000263355--1||s__Cellvibrio sp002007605--1:evalue_avg=4.49e-60:evalue_max=8.98e-60:evalue_min=1.41e-92:evalue_std=6.349818895055197e-60:evalue_sum=8.98e-60:gapopen_avg=0.5:gapopen_max=1.0:gapopen_min=0.0:gapopen_std=0.7071067811865476:gapopen_sum=1.0:gtdb_class_counter=:gtdb_domain_counter=:gtdb_family_counter=:gtdb_genus_counter=:gtdb_order_counter=:gtdb_phylum_counter=:gtdb_species_counter=:heptad_counter=MCP-40H--2:lbd_counter=:length_avg=131.0:length_max=158.0:length_min=104.0:length_std=38.18376618407357:length_sum=262.0:mismatch_avg=3.0:mismatch_max=5.0:mismatch_min=1.0:mismatch_std=2.8284271247461903:mismatch_sum=6.0:name=N434138:qcovhsp_avg=99.35:qcovhsp_max=100.0:qcovhsp_min=98.7:qcovhsp_std=0.9192388155425097:qcovhsp_sum=198.7:qend_avg=131.5:qend_max=159.0:qend_min=104.0:qend_std=38.890872965260115:qend_sum=263.0:qstart_avg=2.0:qstart_max=3.0:qstart_min=1.0:qstart_std=1.4142135623730951:qstart_sum=4.0:ref_name_counter=RS_GCF_008806955.1_protein.faa_NZ_CP031727.1_1081@PF00015_full_PFAM.302.507--2:scovhsp_avg=63.9:scovhsp_max=77.1:scovhsp_min=50.7:scovhsp_std=18.66761902332485:scovhsp_sum=127.8:send_avg=167.0:send_max=176.0:send_min=158.0:send_std=12.727922061357855:send_sum=334.0:sstart_avg=37.0:sstart_max=73.0:sstart_min=1.0:sstart_std=50.91168824543142:sstart_sum=74.0])0:5e-09[&&NHX:Sample_counter=rhiztom1--2||rhiztom2--1||rhiztom3--5:Type_counter=capture--8:besthit_avg=98.7625:besthit_max=99.4:besthit_min=96.2:besthit_std=1.0782757399796083:besthit_sum=790.1:bitscore_avg=276.5:bitscore_max=322.0:bitscore_min=183.0:bitscore_std=47.21379943557665:bitscore_sum=2212.0:capture_class_counter=c__Gammaproteobacteria--8:capture_domain_counter=d__Bacteria--8:capture_family_counter=f__Cellvibrionaceae--8:capture_genus_counter=g__Cellvibrio--8:capture_order_counter=o__Pseudomonadales--8:capture_phylum_counter=p__Proteobacteria--8:capture_species_counter=s__Cellvibrio sp000263355--2||s__Cellvibrio sp002007605--6:evalue_avg=1.1225e-60:evalue_max=8.98e-60:evalue_min=1.68e-113:evalue_std=3.174909447527598e-60:evalue_sum=8.98e-60:gapopen_avg=0.125:gapopen_max=1.0:gapopen_min=0.0:gapopen_std=0.3535533905932738:gapopen_sum=1.0:gtdb_class_counter=:gtdb_domain_counter=:gtdb_family_counter=:gtdb_genus_counter=:gtdb_order_counter=:gtdb_phylum_counter=:gtdb_species_counter=:heptad_counter=MCP-40H--8:lbd_counter=:length_avg=156.25:length_max=180.0:length_min=104.0:length_std=25.72797254795977:length_sum=1250.0:mismatch_avg=1.75:mismatch_max=5.0:mismatch_min=1.0:mismatch_std=1.3887301496588271:mismatch_sum=14.0:name=N434139:qcovhsp_avg=99.2625:qcovhsp_max=100.0:qcovhsp_min=98.7:qcovhsp_std=0.6162965427222725:qcovhsp_sum=794.1:qend_avg=157.375:qend_max=182.0:qend_min=104.0:qend_std=26.478765076944203:qend_sum=1259.0:qstart_avg=2.25:qstart_max=3.0:qstart_min=1.0:qstart_std=1.0350983390135313:qstart_sum=18.0:ref_name_counter=RS_GCF_008806955.1_protein.faa_NZ_CP031727.1_1081@PF00015_full_PFAM.302.507--8:scovhsp_avg=76.225:scovhsp_max=87.8:scovhsp_min=50.7:scovhsp_std=12.553627819422216:scovhsp_sum=609.8:send_avg=171.625:send_max=180.0:send_min=151.0:send_std=11.488348134398734:send_sum=1373.0:sstart_avg=16.375:sstart_max=73.0:sstart_min=1.0:sstart_std=25.617725448268374:sstart_sum=131.0],(1c378954-bddb-4134-9232-c1146e29f92c_2@MCPsignal.295.428:0.00603386[&&NHX:Sample=rhiztom3:Type=capture:besthit=99.2:bitscore=237.0:capture_class=c__Gammaproteobacteria:capture_domain=d__Bacteria:capture_family=f__Cellvibrionaceae:capture_genus=g__Cellvibrio:capture_order=o__Pseudomonadales:capture_phylum=p__Proteobacteria:capture_species=s__Cellvibrio sp000263355:evalue=1.05e-80:gapopen=0.0:heptad=MCP-40H:length=133.0:mismatch=1.0:qcovhsp=100.0:qend=133.0:qstart=1.0:ref_name=RS_GCF_008806955.1_protein.faa_NZ_CP031727.1_1081@PF00015_full_PFAM.302.507:scovhsp=64.9:send=159.0:sstart=27.0],(161862e1-2f51-4222-8b8a-b62fd47e6a49_3@MCPsignal.36.190:5e-09[&&NHX:Sample=rhiztom3:Type=capture:besthit=98.1:bitscore=267.0:capture_class=c__Gammaproteobacteria:capture_domain=d__Bacteria:capture_family=f__Cellvibrionaceae:capture_genus=g__Cellvibrio:capture_order=o__Pseudomonadales:capture_phylum=p__Proteobacteria:capture_species=s__Cellvibrio sp000263355:evalue=3.29e-92:gapopen=1.0:heptad=MCP-40H:length=155.0:mismatch=2.0:qcovhsp=100.0:qend=154.0:qstart=1.0:ref_name=RS_GCF_008806955.1_protein.faa_NZ_CP031727.1_1081@PF00015_full_PFAM.302.507:scovhsp=75.6:send=180.0:sstart=26.0],afb7208b-5e64-42c3-b484-56564c91dee2_2@MCPsignal.24.190:0.0339516[&&NHX:Sample=rhiztom3:Type=capture:besthit=95.1:bitscore=280.0:capture_class=c__Gammaproteobacteria:capture_domain=d__Bacteria:capture_family=f__Cellvibrionaceae:capture_genus=g__Cellvibrio:capture_order=o__Pseudomonadales:capture_phylum=p__Proteobacteria:capture_species=s__Cellvibrio sp000263355:evalue=5.04e-97:gapopen=0.0:heptad=MCP-40H:length=164.0:mismatch=8.0:qcovhsp=98.8:qend=166.0:qstart=3.0:ref_name=RS_GCF_008806955.1_protein.faa_NZ_CP031727.1_1081@PF00015_full_PFAM.302.507:scovhsp=80.0:send=164.0:sstart=1.0])0.06:0.00231238[&&NHX:Sample_counter=rhiztom3--2:Type_counter=capture--2:besthit_avg=96.6:besthit_max=98.1:besthit_min=95.1:besthit_std=2.1213203435596424:besthit_sum=193.2:bitscore_avg=273.5:bitscore_max=280.0:bitscore_min=267.0:bitscore_std=9.192388155425117:bitscore_sum=547.0:capture_class_counter=c__Gammaproteobacteria--2:capture_domain_counter=d__Bacteria--2:capture_family_counter=f__Cellvibrionaceae--2:capture_genus_counter=g__Cellvibrio--2:capture_order_counter=o__Pseudomonadales--2:capture_phylum_counter=p__Proteobacteria--2:capture_species_counter=s__Cellvibrio sp000263355--2:evalue_avg=1.6450252e-92:evalue_max=3.29e-92:evalue_min=5.04e-97:evalue_std=2.3263456719219697e-92:evalue_sum=3.2900504e-92:gapopen_avg=0.5:gapopen_max=1.0:gapopen_min=0.0:gapopen_std=0.7071067811865476:gapopen_sum=1.0:gtdb_class_counter=:gtdb_domain_counter=:gtdb_family_counter=:gtdb_genus_counter=:gtdb_order_counter=:gtdb_phylum_counter=:gtdb_species_counter=:heptad_counter=MCP-40H--2:lbd_counter=:length_avg=159.5:length_max=164.0:length_min=155.0:length_std=6.363961030678928:length_sum=319.0:mismatch_avg=5.0:mismatch_max=8.0:mismatch_min=2.0:mismatch_std=4.242640687119285:mismatch_sum=10.0:name=N434143:qcovhsp_avg=99.4:qcovhsp_max=100.0:qcovhsp_min=98.8:qcovhsp_std=0.848528137423859:qcovhsp_sum=198.8:qend_avg=160.0:qend_max=166.0:qend_min=154.0:qend_std=8.48528137423857:qend_sum=320.0:qstart_avg=2.0:qstart_max=3.0:qstart_min=1.0:qstart_std=1.4142135623730951:qstart_sum=4.0:ref_name_counter=RS_GCF_008806955.1_protein.faa_NZ_CP031727.1_1081@PF00015_full_PFAM.302.507--2:scovhsp_avg=77.8:scovhsp_max=80.0:scovhsp_min=75.6:scovhsp_std=3.111269837220813:scovhsp_sum=155.6:send_avg=172.0:send_max=180.0:send_min=164.0:send_std=11.313708498984761:send_sum=344.0:sstart_avg=13.5:sstart_max=26.0:sstart_min=1.0:sstart_std=17.67766952966369:sstart_sum=27.0])0.684:0.00355744[&&NHX:Sample_counter=rhiztom3--3:Type_counter=capture--3:besthit_avg=97.46666666666665:besthit_max=99.2:besthit_min=95.1:besthit_std=2.122105872319604:besthit_sum=292.4:bitscore_avg=261.3333333333333:bitscore_max=280.0:bitscore_min=237.0:bitscore_std=22.052966542697455:bitscore_sum=784.0:capture_class_counter=c__Gammaproteobacteria--3:capture_domain_counter=d__Bacteria--3:capture_family_counter=f__Cellvibrionaceae--3:capture_genus_counter=g__Cellvibrio--3:capture_order_counter=o__Pseudomonadales--3:capture_phylum_counter=p__Proteobacteria--3:capture_species_counter=s__Cellvibrio sp000263355--3:evalue_avg=3.500000000010966e-81:evalue_max=1.05e-80:evalue_min=5.04e-97:evalue_std=6.062177826481573e-81:evalue_sum=1.05000000000329e-80:gapopen_avg=0.3333333333333333:gapopen_max=1.0:gapopen_min=0.0:gapopen_std=0.5773502691896258:gapopen_sum=1.0:gtdb_class_counter=:gtdb_domain_counter=:gtdb_family_counter=:gtdb_genus_counter=:gtdb_order_counter=:gtdb_phylum_counter=:gtdb_species_counter=:heptad_counter=MCP-40H--3:lbd_counter=:length_avg=150.66666666666666:length_max=164.0:length_min=133.0:length_std=15.947831618540915:length_sum=452.0:mismatch_avg=3.6666666666666665:mismatch_max=8.0:mismatch_min=1.0:mismatch_std=3.785938897200183:mismatch_sum=11.0:name=N434144:qcovhsp_avg=99.60000000000001:qcovhsp_max=100.0:qcovhsp_min=98.8:qcovhsp_std=0.6928203230275526:qcovhsp_sum=298.8:qend_avg=151.0:qend_max=166.0:qend_min=133.0:qend_std=16.703293088490067:qend_sum=453.0:qstart_avg=1.6666666666666667:qstart_max=3.0:qstart_min=1.0:qstart_std=1.1547005383792517:qstart_sum=5.0:ref_name_counter=RS_GCF_008806955.1_protein.faa_NZ_CP031727.1_1081@PF00015_full_PFAM.302.507--3:scovhsp_avg=73.5:scovhsp_max=80.0:scovhsp_min=64.9:scovhsp_std=7.765951326141566:scovhsp_sum=220.5:send_avg=167.66666666666666:send_max=180.0:send_min=159.0:send_std=10.969655114602888:send_sum=503.0:sstart_avg=18.0:sstart_max=27.0:sstart_min=1.0:sstart_std=14.730919862656235:sstart_sum=54.0])0.839:0.00402654[&&NHX:Sample_counter=rhiztom1--2||rhiztom2--1||rhiztom3--8:Type_counter=capture--11:besthit_avg=98.4090909090909:besthit_max=99.4:besthit_min=95.1:besthit_std=1.4425356463218153:besthit_sum=1082.5:bitscore_avg=272.3636363636364:bitscore_max=322.0:bitscore_min=183.0:bitscore_std=41.326196842372816:bitscore_sum=2996.0:capture_class_counter=c__Gammaproteobacteria--11:capture_domain_counter=d__Bacteria--11:capture_family_counter=f__Cellvibrionaceae--11:capture_genus_counter=g__Cellvibrio--11:capture_order_counter=o__Pseudomonadales--11:capture_phylum_counter=p__Proteobacteria--11:capture_species_counter=s__Cellvibrio sp000263355--5||s__Cellvibrio sp002007605--6:evalue_avg=8.163636363636363e-61:evalue_max=8.98e-60:evalue_min=1.68e-113:evalue_std=2.707571874308317e-60:evalue_sum=8.98e-60:gapopen_avg=0.18181818181818182:gapopen_max=1.0:gapopen_min=0.0:gapopen_std=0.4045199174779452:gapopen_sum=2.0:gtdb_class_counter=:gtdb_domain_counter=:gtdb_family_counter=:gtdb_genus_counter=:gtdb_order_counter=:gtdb_phylum_counter=:gtdb_species_counter=:heptad_counter=MCP-40H--11:lbd_counter=:length_avg=154.72727272727272:length_max=180.0:length_min=104.0:length_std=22.825822697510418:length_sum=1702.0:mismatch_avg=2.272727272727273:mismatch_max=8.0:mismatch_min=1.0:mismatch_std=2.2401298663653:mismatch_sum=25.0:name=N434145:qcovhsp_avg=99.35454545454546:qcovhsp_max=100.0:qcovhsp_min=98.7:qcovhsp_std=0.6218740006844399:qcovhsp_sum=1092.9:qend_avg=155.63636363636363:qend_max=182.0:qend_min=104.0:qend_std=23.568083194323325:qend_sum=1712.0:qstart_avg=2.090909090909091:qstart_max=3.0:qstart_min=1.0:qstart_std=1.044465935734187:qstart_sum=23.0:ref_name_counter=RS_GCF_008806955.1_protein.faa_NZ_CP031727.1_1081@PF00015_full_PFAM.302.507--11:scovhsp_avg=75.48181818181818:scovhsp_max=87.8:scovhsp_min=50.7:scovhsp_std=11.13542259474854:scovhsp_sum=830.3:send_avg=170.54545454545453:send_max=180.0:send_min=151.0:send_std=10.948640430333223:send_sum=1876.0:sstart_avg=16.818181818181817:sstart_max=73.0:sstart_min=1.0:sstart_std=22.435766899387158:sstart_sum=185.0])0:5e-09[&&NHX:Sample_counter=rhiztom1--2||rhiztom2--1||rhiztom3--9:Type_counter=capture--12:besthit_avg=98.49166666666666:besthit_max=99.4:besthit_min=95.1:besthit_std=1.4048347255320153:besthit_sum=1181.8999999999999:bitscore_avg=276.5:bitscore_max=322.0:bitscore_min=183.0:bitscore_std=41.92742647610381:bitscore_sum=3318.0:capture_class_counter=c__Gammaproteobacteria--12:capture_domain_counter=d__Bacteria--12:capture_family_counter=f__Cellvibrionaceae--12:capture_genus_counter=g__Cellvibrio--12:capture_order_counter=o__Pseudomonadales--12:capture_phylum_counter=p__Proteobacteria--12:capture_species_counter=s__Cellvibrio sp000263355--5||s__Cellvibrio sp002007605--7:evalue_avg=7.483333333333333e-61:evalue_max=8.98e-60:evalue_min=1.68e-113:evalue_std=2.59230270866142e-60:evalue_sum=8.98e-60:gapopen_avg=0.16666666666666666:gapopen_max=1.0:gapopen_min=0.0:gapopen_std=0.38924947208076144:gapopen_sum=2.0:gtdb_class_counter=:gtdb_domain_counter=:gtdb_family_counter=:gtdb_genus_counter=:gtdb_order_counter=:gtdb_phylum_counter=:gtdb_species_counter=:heptad_counter=MCP-40H--12:lbd_counter=:length_avg=156.83333333333334:length_max=180.0:length_min=104.0:length_std=22.95384037320962:length_sum=1882.0:mismatch_avg=2.1666666666666665:mismatch_max=8.0:mismatch_min=1.0:mismatch_std=2.1672493389016636:mismatch_sum=26.0:name=N434146:qcovhsp_avg=99.31666666666666:qcovhsp_max=100.0:qcovhsp_min=98.7:qcovhsp_std=0.607279078174011:qcovhsp_sum=1191.8:qend_avg=157.83333333333334:qend_max=182.0:qend_min=104.0:qend_std=23.725066656993565:qend_sum=1894.0:qstart_avg=2.1666666666666665:qstart_max=3.0:qstart_min=1.0:qstart_std=1.0298573010888745:qstart_sum=26.0:ref_name_counter=RS_GCF_008806955.1_protein.faa_NZ_CP031727.1_1081@PF00015_full_PFAM.302.507--12:scovhsp_avg=76.50833333333333:scovhsp_max=87.8:scovhsp_min=50.7:scovhsp_std=11.196871180933726:scovhsp_sum=918.0999999999999:send_avg=171.33333333333334:send_max=180.0:send_min=151.0:send_std=10.790006599823856:send_sum=2056.0:sstart_avg=15.5:sstart_max=73.0:sstart_min=1.0:sstart_std=21.873603851550055:sstart_sum=186.0],(((((df5c409a-3b6c-4891-a380-76ec1c7cb109_2@MCPsignal.33.141:0.0209615[&&NHX:Sample=rhiztom2:Type=capture:besthit=97.2:bitscore=190.0:capture_class=c__Gammaproteobacteria:capture_domain=d__Bacteria:capture_family=f__Cellvibrionaceae:capture_genus=g__Cellvibrio:capture_order=o__Pseudomonadales:capture_phylum=p__Proteobacteria:capture_species=s__Cellvibrio sp002007605:evalue=1.95e-62:gapopen=0.0:heptad=MCP-40H:length=108.0:mismatch=3.0:qcovhsp=100.0:qend=108.0:qstart=1.0:ref_name=RS_GCF_008806955.1_protein.faa_NZ_CP031727.1_1081@PF00015_full_PFAM.302.507:scovhsp=52.7:send=180.0:sstart=73.0],((4e4eefed-5262-47a6-ba95-b97f76959425_5@MCPsignal.176.358:0.00405147[&&NHX:Sample=rhiztom1:Type=capture:besthit=98.9:bitscore=320.0:capture_class=c__Gammaproteobacteria:capture_domain=d__Bacteria:capture_family=f__Cellvibrionaceae:capture_genus=g__Cellvibrio:capture_order=o__Pseudomonadales:capture_phylum=p__Proteobacteria:capture_species=s__Cellvibrio sp002007605:evalue=9.72e-113:gapopen=0.0:heptad=MCP-40H:length=180.0:mismatch=2.0:qcovhsp=98.9:qend=182.0:qstart=3.0:ref_name=RS_GCF_008806955.1_protein.faa_NZ_CP031727.1_1081@PF00015_full_PFAM.302.507:scovhsp=87.8:send=180.0:sstart=1.0],91021c36-91a4-47c3-b581-32784dcaaf9e_5@MCPsignal.287.469:0.00407027[&&NHX:Sample=rhiztom3:Type=capture:besthit=98.9:bitscore=321.0:capture_class=c__Gammaproteobacteria:capture_domain=d__Bacteria:capture_family=f__Cellvibrionaceae:capture_genus=g__Cellvibrio:capture_order=o__Pseudomonadales:capture_phylum=p__Proteobacteria:capture_species=s__Cellvibrio sp002007605:evalue=4.82e-113:gapopen=0.0:heptad=MCP-40H:length=180.0:mismatch=2.0:qcovhsp=98.9:qend=182.0:qstart=3.0:ref_name=RS_GCF_008806955.1_protein.faa_NZ_CP031727.1_1081@PF00015_full_PFAM.302.507:scovhsp=87.8:send=180.0:sstart=1.0])0.769:0.00405466[&&NHX:Sample_counter=rhiztom1--1||rhiztom3--1:Type_counter=capture--2:besthit_avg=98.9:besthit_max=98.9:besthit_min=98.9:besthit_std=0.0:besthit_sum=197.8:bitscore_avg=320.5:bitscore_max=321.0:bitscore_min=320.0:bitscore_std=0.7071067811865476:bitscore_sum=641.0:capture_class_counter=c__Gammaproteobacteria--2:capture_domain_counter=d__Bacteria--2:capture_family_counter=f__Cellvibrionaceae--2:capture_genus_counter=g__Cellvibrio--2:capture_order_counter=o__Pseudomonadales--2:capture_phylum_counter=p__Proteobacteria--2:capture_species_counter=s__Cellvibrio sp002007605--2:evalue_avg=7.27e-113:evalue_max=9.72e-113:evalue_min=4.82e-113:evalue_std=3.4648232278140824e-113:evalue_sum=1.454e-112:gapopen_avg=0.0:gapopen_max=0.0:gapopen_min=0.0:gapopen_std=0.0:gapopen_sum=0.0:gtdb_class_counter=:gtdb_domain_counter=:gtdb_family_counter=:gtdb_genus_counter=:gtdb_order_counter=:gtdb_phylum_counter=:gtdb_species_counter=:heptad_counter=MCP-40H--2:lbd_counter=:length_avg=180.0:length_max=180.0:length_min=180.0:length_std=0.0:length_sum=360.0:mismatch_avg=2.0:mismatch_max=2.0:mismatch_min=2.0:mismatch_std=0.0:mismatch_sum=4.0:name=N434150:qcovhsp_avg=98.9:qcovhsp_max=98.9:qcovhsp_min=98.9:qcovhsp_std=0.0:qcovhsp_sum=197.8:qend_avg=182.0:qend_max=182.0:qend_min=182.0:qend_std=0.0:qend_sum=364.0:qstart_avg=3.0:qstart_max=3.0:qstart_min=3.0:qstart_std=0.0:qstart_sum=6.0:ref_name_counter=RS_GCF_008806955.1_protein.faa_NZ_CP031727.1_1081@PF00015_full_PFAM.302.507--2:scovhsp_avg=87.8:scovhsp_max=87.8:scovhsp_min=87.8:scovhsp_std=0.0:scovhsp_sum=175.6:send_avg=180.0:send_max=180.0:send_min=180.0:send_std=0.0:send_sum=360.0:sstart_avg=1.0:sstart_max=1.0:sstart_min=1.0:sstart_std=0.0:sstart_sum=2.0],(9c32be7c-67e3-4c1b-a74d-06a4b3acc165_6@MCPsignal.28.137:5e-09[&&NHX:Sample=rhiztom2:Type=capture:besthit=100.0:bitscore=192.0:capture_class=c__Gammaproteobacteria:capture_domain=d__Bacteria:capture_family=f__Cellvibrionaceae:capture_genus=g__Cellvibrio:capture_order=o__Pseudomonadales:capture_phylum=p__Proteobacteria:capture_species=s__Cellvibrio sp002007605:evalue=3.52e-63:gapopen=0.0:heptad=MCP-40H:length=109.0:mismatch=0.0:qcovhsp=100.0:qend=109.0:qstart=1.0:ref_name=RS_GCF_008806955.1_protein.faa_NZ_CP031727.1_1081@PF00015_full_PFAM.302.507:scovhsp=53.2:send=180.0:sstart=72.0],(0c3a9bf2-78b8-486b-89df-c1e4c4ec3b51_1@MCPsignal.277.459:0.0080656[&&NHX:Sample=rhiztom3:Type=capture:besthit=98.9:bitscore=319.0:capture_class=c__Gammaproteobacteria:capture_domain=d__Bacteria:capture_family=f__Cellvibrionaceae:capture_genus=g__Cellvibrio:capture_order=o__Pseudomonadales:capture_phylum=p__Proteobacteria:capture_species=s__Cellvibrio sp002007605:evalue=2.78e-112:gapopen=0.0:heptad=MCP-40H:length=180.0:mismatch=2.0:qcovhsp=98.9:qend=182.0:qstart=3.0:ref_name=RS_GCF_008806955.1_protein.faa_NZ_CP031727.1_1081@PF00015_full_PFAM.302.507:scovhsp=87.8:send=180.0:sstart=1.0],(((dcaaa4d4-46bc-40b1-940c-b7ea5488d2a4_3@MCPsignal.39.221:0.0162444[&&NHX:Sample=rhiztom1:Type=capture:besthit=97.8:bitscore=318.0:capture_class=c__Gammaproteobacteria:capture_domain=d__Bacteria:capture_family=f__Cellvibrionaceae:capture_genus=g__Cellvibrio:capture_order=o__Pseudomonadales:capture_phylum=p__Proteobacteria:capture_species=s__Cellvibrio sp002007605:evalue=7.98e-112:gapopen=0.0:heptad=MCP-40H:length=180.0:mismatch=4.0:qcovhsp=98.9:qend=182.0:qstart=3.0:ref_name=RS_GCF_008806955.1_protein.faa_NZ_CP031727.1_1081@PF00015_full_PFAM.302.507:scovhsp=87.8:send=180.0:sstart=1.0],((((39d91cfd-a0c8-425b-9fd9-d3fe387a5877_1@MCPsignal.25.110:0[&&NHX:Sample=rhiztom1:Type=capture:capture_class=c__Gammaproteobacteria:capture_domain=d__Bacteria:capture_family=f__Cellvibrionaceae:capture_genus=g__Cellvibrio:capture_order=o__Pseudomonadales:capture_phylum=p__Proteobacteria:capture_species=s__Cellvibrio sp002007605:heptad=MCP-40H],f614e0b7-84bc-42c3-8dca-347c2f028036_3@MCPsignal.22.107:0[&&NHX:Sample=rhiztom1:Type=capture:capture_class=c__Gammaproteobacteria:capture_domain=d__Bacteria:capture_family=f__Cellvibrionaceae:capture_genus=g__Cellvibrio:capture_order=o__Pseudomonadales:capture_phylum=p__Proteobacteria:capture_species=s__Cellvibrio sp002007605:heptad=MCP-40H]):5e-09[&&NHX:Sample_counter=rhiztom1--2:Type_counter=capture--2:capture_class_counter=c__Gammaproteobacteria--2:capture_domain_counter=d__Bacteria--2:capture_family_counter=f__Cellvibrionaceae--2:capture_genus_counter=g__Cellvibrio--2:capture_order_counter=o__Pseudomonadales--2:capture_phylum_counter=p__Proteobacteria--2:capture_species_counter=s__Cellvibrio sp002007605--2:gtdb_class_counter=:gtdb_domain_counter=:gtdb_family_counter=:gtdb_genus_counter=:gtdb_order_counter=:gtdb_phylum_counter=:gtdb_species_counter=:heptad_counter=MCP-40H--2:lbd_counter=:name=N434156:ref_name_counter=],((((((95052248-4d90-4b39-a0b5-767d395400d6_2@MCPsignal.78.177:5e-09[&&NHX:Sample=rhiztom1:Type=capture:capture_class=c__Gammaproteobacteria:capture_domain=d__Bacteria:capture_family=f__Cellvibrionaceae:capture_genus=g__Cellvibrio:capture_order=o__Pseudomonadales:capture_phylum=p__Proteobacteria:capture_species=s__Cellvibrio sp002007605:heptad=MCP-40H],ada17a52-f37e-4a71-ba61-957ec42e13da_1@MCPsignal.288.397:0.0100472[&&NHX:Sample=rhiztom3:Type=capture:capture_class=c__Gammaproteobacteria:capture_domain=d__Bacteria:capture_family=f__Cellvibrionaceae:capture_genus=g__Cellvibrio:capture_order=o__Pseudomonadales:capture_phylum=p__Proteobacteria:capture_species=s__Cellvibrio sp002007605:heptad=MCP-40H])0.823:0.0101185[&&NHX:Sample_counter=rhiztom1--1||rhiztom3--1:Type_counter=capture--2:capture_class_counter=c__Gammaproteobacteria--2:capture_domain_counter=d__Bacteria--2:capture_family_counter=f__Cellvibrionaceae--2:capture_genus_counter=g__Cellvibrio--2:capture_order_counter=o__Pseudomonadales--2:capture_phylum_counter=p__Proteobacteria--2:capture_species_counter=s__Cellvibrio sp002007605--2:gtdb_class_counter=:gtdb_domain_counter=:gtdb_family_counter=:gtdb_genus_counter=:gtdb_order_counter=:gtdb_phylum_counter=:gtdb_species_counter=:heptad_counter=MCP-40H--2:lbd_counter=:name=N434159:ref_name_counter=],7faf39e2-e0b8-496d-805e-e153b2a437bd_6@MCPsignal.33.138:5e-09[&&NHX:Sample=rhiztom2:Type=capture:besthit=100.0:bitscore=184.0:capture_class=c__Gammaproteobacteria:capture_domain=d__Bacteria:capture_family=f__Cellvibrionaceae:capture_genus=g__Cellvibrio:capture_order=o__Pseudomonadales:capture_phylum=p__Proteobacteria:capture_species=s__Cellvibrio sp002007605:evalue=4.65e-60:gapopen=0.0:heptad=MCP-40H:length=103.0:mismatch=0.0:qcovhsp=98.1:qend=105.0:qstart=3.0:ref_name=RS_GCF_008806955.1_protein.faa_NZ_CP031727.1_1081@PF00015_full_PFAM.302.507:scovhsp=50.2:send=180.0:sstart=78.0])0.939:0.0204869[&&NHX:Sample_counter=rhiztom1--1||rhiztom2--1||rhiztom3--1:Type_counter=capture--3:besthit_avg=100.0:besthit_max=100.0:besthit_min=100.0:besthit_std=0:besthit_sum=100.0:bitscore_avg=184.0:bitscore_max=184.0:bitscore_min=184.0:bitscore_std=0:bitscore_sum=184.0:capture_class_counter=c__Gammaproteobacteria--3:capture_domain_counter=d__Bacteria--3:capture_family_counter=f__Cellvibrionaceae--3:capture_genus_counter=g__Cellvibrio--3:capture_order_counter=o__Pseudomonadales--3:capture_phylum_counter=p__Proteobacteria--3:capture_species_counter=s__Cellvibrio sp002007605--3:evalue_avg=4.65e-60:evalue_max=4.65e-60:evalue_min=4.65e-60:evalue_std=0:evalue_sum=4.65e-60:gapopen_avg=0.0:gapopen_max=0.0:gapopen_min=0.0:gapopen_std=0:gapopen_sum=0.0:gtdb_class_counter=:gtdb_domain_counter=:gtdb_family_counter=:gtdb_genus_counter=:gtdb_order_counter=:gtdb_phylum_counter=:gtdb_species_counter=:heptad_counter=MCP-40H--3:lbd_counter=:length_avg=103.0:length_max=103.0:length_min=103.0:length_std=0:length_sum=103.0:mismatch_avg=0.0:mismatch_max=0.0:mismatch_min=0.0:mismatch_std=0:mismatch_sum=0.0:name=N434161:qcovhsp_avg=98.1:qcovhsp_max=98.1:qcovhsp_min=98.1:qcovhsp_std=0:qcovhsp_sum=98.1:qend_avg=105.0:qend_max=105.0:qend_min=105.0:qend_std=0:qend_sum=105.0:qstart_avg=3.0:qstart_max=3.0:qstart_min=3.0:qstart_std=0:qstart_sum=3.0:ref_name_counter=RS_GCF_008806955.1_protein.faa_NZ_CP031727.1_1081@PF00015_full_PFAM.302.507--1:scovhsp_avg=50.2:scovhsp_max=50.2:scovhsp_min=50.2:scovhsp_std=0:scovhsp_sum=50.2:send_avg=180.0:send_max=180.0:send_min=180.0:send_std=0:send_sum=180.0:sstart_avg=78.0:sstart_max=78.0:sstart_min=78.0:sstart_std=0:sstart_sum=78.0],(30ff2ed8-af1c-53f9-a1e8-db6c25cd9b5d_2@MCPsignal.789.892:5e-09[&&NHX:Sample=rhiztom1:Type=capture:capture_class=c__Gammaproteobacteria:capture_domain=d__Bacteria:capture_family=f__Cellvibrionaceae:capture_genus=g__Cellvibrio:capture_order=o__Pseudomonadales:capture_phylum=p__Proteobacteria:capture_species=s__Cellvibrio sp002007605:heptad=MCP-40H],655655e7-66c1-482c-89b3-152eb21437e9_6@MCPsignal.635.733:5e-09[&&NHX:Sample=rhiztom3:Type=capture:capture_class=c__Gammaproteobacteria:capture_domain=d__Bacteria:capture_family=f__Cellvibrionaceae:capture_genus=g__Cellvibrio:capture_order=o__Pseudomonadales:capture_phylum=p__Proteobacteria:capture_species=s__Cellvibrio sp002007605:heptad=MCP-40H])0.235:5e-09[&&NHX:Sample_counter=rhiztom1--1||rhiztom3--1:Type_counter=capture--2:capture_class_counter=c__Gammaproteobacteria--2:capture_domain_counter=d__Bacteria--2:capture_family_counter=f__Cellvibrionaceae--2:capture_genus_counter=g__Cellvibrio--2:capture_order_counter=o__Pseudomonadales--2:capture_phylum_counter=p__Proteobacteria--2:capture_species_counter=s__Cellvibrio sp002007605--2:gtdb_class_counter=:gtdb_domain_counter=:gtdb_family_counter=:gtdb_genus_counter=:gtdb_order_counter=:gtdb_phylum_counter=:gtdb_species_counter=:heptad_counter=MCP-40H--2:lbd_counter=:name=N434164:ref_name_counter=])0:5e-09[&&NHX:Sample_counter=rhiztom1--2||rhiztom2--1||rhiztom3--2:Type_counter=capture--5:besthit_avg=100.0:besthit_max=100.0:besthit_min=100.0:besthit_std=0:besthit_sum=100.0:bitscore_avg=184.0:bitscore_max=184.0:bitscore_min=184.0:bitscore_std=0:bitscore_sum=184.0:capture_class_counter=c__Gammaproteobacteria--5:capture_domain_counter=d__Bacteria--5:capture_family_counter=f__Cellvibrionaceae--5:capture_genus_counter=g__Cellvibrio--5:capture_order_counter=o__Pseudomonadales--5:capture_phylum_counter=p__Proteobacteria--5:capture_species_counter=s__Cellvibrio sp002007605--5:evalue_avg=4.65e-60:evalue_max=4.65e-60:evalue_min=4.65e-60:evalue_std=0:evalue_sum=4.65e-60:gapopen_avg=0.0:gapopen_max=0.0:gapopen_min=0.0:gapopen_std=0:gapopen_sum=0.0:gtdb_class_counter=:gtdb_domain_counter=:gtdb_family_counter=:gtdb_genus_counter=:gtdb_order_counter=:gtdb_phylum_counter=:gtdb_species_counter=:heptad_counter=MCP-40H--5:lbd_counter=:length_avg=103.0:length_max=103.0:length_min=103.0:length_std=0:length_sum=103.0:mismatch_avg=0.0:mismatch_max=0.0:mismatch_min=0.0:mismatch_std=0:mismatch_sum=0.0:name=N434165:qcovhsp_avg=98.1:qcovhsp_max=98.1:qcovhsp_min=98.1:qcovhsp_std=0:qcovhsp_sum=98.1:qend_avg=105.0:qend_max=105.0:qend_min=105.0:qend_std=0:qend_sum=105.0:qstart_avg=3.0:qstart_max=3.0:qstart_min=3.0:qstart_std=0:qstart_sum=3.0:ref_name_counter=RS_GCF_008806955.1_protein.faa_NZ_CP031727.1_1081@PF00015_full_PFAM.302.507--1:scovhsp_avg=50.2:scovhsp_max=50.2:scovhsp_min=50.2:scovhsp_std=0:scovhsp_sum=50.2:send_avg=180.0:send_max=180.0:send_min=180.0:send_std=0:send_sum=180.0:sstart_avg=78.0:sstart_max=78.0:sstart_min=78.0:sstart_std=0:sstart_sum=78.0],5a325e1f-7317-44f8-aae8-7ccae4acd5c8_2@MCPsignal.34.125:5e-09[&&NHX:Sample=rhiztom3:Type=capture:capture_class=c__Gammaproteobacteria:capture_domain=d__Bacteria:capture_family=f__Cellvibrionaceae:capture_genus=g__Cellvibrio:capture_order=o__Pseudomonadales:capture_phylum=p__Proteobacteria:capture_species=s__Cellvibrio sp002007605:heptad=MCP-40H])0:5e-09[&&NHX:Sample_counter=rhiztom1--2||rhiztom2--1||rhiztom3--3:Type_counter=capture--6:besthit_avg=100.0:besthit_max=100.0:besthit_min=100.0:besthit_std=0:besthit_sum=100.0:bitscore_avg=184.0:bitscore_max=184.0:bitscore_min=184.0:bitscore_std=0:bitscore_sum=184.0:capture_class_counter=c__Gammaproteobacteria--6:capture_domain_counter=d__Bacteria--6:capture_family_counter=f__Cellvibrionaceae--6:capture_genus_counter=g__Cellvibrio--6:capture_order_counter=o__Pseudomonadales--6:capture_phylum_counter=p__Proteobacteria--6:capture_species_counter=s__Cellvibrio sp002007605--6:evalue_avg=4.65e-60:evalue_max=4.65e-60:evalue_min=4.65e-60:evalue_std=0:evalue_sum=4.65e-60:gapopen_avg=0.0:gapopen_max=0.0:gapopen_min=0.0:gapopen_std=0:gapopen_sum=0.0:gtdb_class_counter=:gtdb_domain_counter=:gtdb_family_counter=:gtdb_genus_counter=:gtdb_order_counter=:gtdb_phylum_counter=:gtdb_species_counter=:heptad_counter=MCP-40H--6:lbd_counter=:length_avg=103.0:length_max=103.0:length_min=103.0:length_std=0:length_sum=103.0:mismatch_avg=0.0:mismatch_max=0.0:mismatch_min=0.0:mismatch_std=0:mismatch_sum=0.0:name=N434167:qcovhsp_avg=98.1:qcovhsp_max=98.1:qcovhsp_min=98.1:qcovhsp_std=0:qcovhsp_sum=98.1:qend_avg=105.0:qend_max=105.0:qend_min=105.0:qend_std=0:qend_sum=105.0:qstart_avg=3.0:qstart_max=3.0:qstart_min=3.0:qstart_std=0:qstart_sum=3.0:ref_name_counter=RS_GCF_008806955.1_protein.faa_NZ_CP031727.1_1081@PF00015_full_PFAM.302.507--1:scovhsp_avg=50.2:scovhsp_max=50.2:scovhsp_min=50.2:scovhsp_std=0:scovhsp_sum=50.2:send_avg=180.0:send_max=180.0:send_min=180.0:send_std=0:send_sum=180.0:sstart_avg=78.0:sstart_max=78.0:sstart_min=78.0:sstart_std=0:sstart_sum=78.0],9e8a427c-3406-45e9-b21e-7a62a84c43f3_3@MCPsignal.21.109:5e-09[&&NHX:Sample=rhiztom2:Type=capture:capture_class=c__Gammaproteobacteria:capture_domain=d__Bacteria:capture_family=f__Cellvibrionaceae:capture_genus=g__Cellvibrio:capture_order=o__Pseudomonadales:capture_phylum=p__Proteobacteria:capture_species=s__Cellvibrio sp002007605:heptad=MCP-40H])0.011:0.00801687[&&NHX:Sample_counter=rhiztom1--2||rhiztom2--2||rhiztom3--3:Type_counter=capture--7:besthit_avg=100.0:besthit_max=100.0:besthit_min=100.0:besthit_std=0:besthit_sum=100.0:bitscore_avg=184.0:bitscore_max=184.0:bitscore_min=184.0:bitscore_std=0:bitscore_sum=184.0:capture_class_counter=c__Gammaproteobacteria--7:capture_domain_counter=d__Bacteria--7:capture_family_counter=f__Cellvibrionaceae--7:capture_genus_counter=g__Cellvibrio--7:capture_order_counter=o__Pseudomonadales--7:capture_phylum_counter=p__Proteobacteria--7:capture_species_counter=s__Cellvibrio sp002007605--7:evalue_avg=4.65e-60:evalue_max=4.65e-60:evalue_min=4.65e-60:evalue_std=0:evalue_sum=4.65e-60:gapopen_avg=0.0:gapopen_max=0.0:gapopen_min=0.0:gapopen_std=0:gapopen_sum=0.0:gtdb_class_counter=:gtdb_domain_counter=:gtdb_family_counter=:gtdb_genus_counter=:gtdb_order_counter=:gtdb_phylum_counter=:gtdb_species_counter=:heptad_counter=MCP-40H--7:lbd_counter=:length_avg=103.0:length_max=103.0:length_min=103.0:length_std=0:length_sum=103.0:mismatch_avg=0.0:mismatch_max=0.0:mismatch_min=0.0:mismatch_std=0:mismatch_sum=0.0:name=N434169:qcovhsp_avg=98.1:qcovhsp_max=98.1:qcovhsp_min=98.1:qcovhsp_std=0:qcovhsp_sum=98.1:qend_avg=105.0:qend_max=105.0:qend_min=105.0:qend_std=0:qend_sum=105.0:qstart_avg=3.0:qstart_max=3.0:qstart_min=3.0:qstart_std=0:qstart_sum=3.0:ref_name_counter=RS_GCF_008806955.1_protein.faa_NZ_CP031727.1_1081@PF00015_full_PFAM.302.507--1:scovhsp_avg=50.2:scovhsp_max=50.2:scovhsp_min=50.2:scovhsp_std=0:scovhsp_sum=50.2:send_avg=180.0:send_max=180.0:send_min=180.0:send_std=0:send_sum=180.0:sstart_avg=78.0:sstart_max=78.0:sstart_min=78.0:sstart_std=0:sstart_sum=78.0],((((048af985-c3c6-492c-87f9-0c31fc0ae796_6@MCPsignal.24.119:0.0142466[&&NHX:Sample=rhiztom1:Type=capture:capture_class=c__Gammaproteobacteria:capture_domain=d__Bacteria:capture_family=f__Cellvibrionaceae:capture_genus=g__Cellvibrio:capture_order=o__Pseudomonadales:capture_phylum=p__Proteobacteria:capture_species=s__Cellvibrio sp002007605:heptad=MCP-40H],(4264f1d3-c22d-47b2-bc26-85da449a9bd0_6@MCPsignal.19.104:5e-09[&&NHX:Sample=rhiztom1:Type=capture:capture_class=c__Gammaproteobacteria:capture_domain=d__Bacteria:capture_family=f__Cellvibrionaceae:capture_genus=g__Cellvibrio:capture_order=o__Pseudomonadales:capture_phylum=p__Proteobacteria:capture_species=s__Cellvibrio sp002007605:heptad=MCP-40H],((7e7fa8f4-3656-4e65-81aa-1d97067bcc7a_3@MCPsignal.138.242:0.00693047[&&NHX:Sample=rhiztom3:Type=capture:besthit=97.1:bitscore=177.0:capture_class=c__Gammaproteobacteria:capture_domain=d__Bacteria:capture_family=f__Cellvibrionaceae:capture_genus=g__Cellvibrio:capture_order=o__Pseudomonadales:capture_phylum=p__Proteobacteria:capture_species=s__Cellvibrio sp002007605:evalue=1.2e-57:gapopen=0.0:heptad=MCP-40H:length=103.0:mismatch=3.0:qcovhsp=99.0:qend=104.0:qstart=2.0:ref_name=RS_GCF_008806955.1_protein.faa_NZ_CP031727.1_1081@PF00015_full_PFAM.302.507:scovhsp=50.2:send=180.0:sstart=78.0],92945759-5873-4531-ac82-de89e7cde8fd_5@MCPsignal.149.253:0.00700243[&&NHX:Sample=rhiztom3:Type=capture:besthit=97.1:bitscore=174.0:capture_class=c__Gammaproteobacteria:capture_domain=d__Bacteria:capture_family=f__Cellvibrionaceae:capture_genus=g__Cellvibrio:capture_order=o__Pseudomonadales:capture_phylum=p__Proteobacteria:capture_species=s__Cellvibrio sp002007605:evalue=2.8e-56:gapopen=0.0:heptad=MCP-40H:length=103.0:mismatch=3.0:qcovhsp=99.0:qend=104.0:qstart=2.0:ref_name=RS_GCF_008806955.1_protein.faa_NZ_CP031727.1_1081@PF00015_full_PFAM.302.507:scovhsp=50.2:send=180.0:sstart=78.0])0.852:0.00692358[&&NHX:Sample_counter=rhiztom3--2:Type_counter=capture--2:besthit_avg=97.1:besthit_max=97.1:besthit_min=97.1:besthit_std=0.0:besthit_sum=194.2:bitscore_avg=175.5:bitscore_max=177.0:bitscore_min=174.0:bitscore_std=2.1213203435596424:bitscore_sum=351.0:capture_class_counter=c__Gammaproteobacteria--2:capture_domain_counter=d__Bacteria--2:capture_family_counter=f__Cellvibrionaceae--2:capture_genus_counter=g__Cellvibrio--2:capture_order_counter=o__Pseudomonadales--2:capture_phylum_counter=p__Proteobacteria--2:capture_species_counter=s__Cellvibrio sp002007605--2:evalue_avg=1.46e-56:evalue_max=2.8e-56:evalue_min=1.2e-57:evalue_std=1.8950461735799472e-56:evalue_sum=2.92e-56:gapopen_avg=0.0:gapopen_max=0.0:gapopen_min=0.0:gapopen_std=0.0:gapopen_sum=0.0:gtdb_class_counter=:gtdb_domain_counter=:gtdb_family_counter=:gtdb_genus_counter=:gtdb_order_counter=:gtdb_phylum_counter=:gtdb_species_counter=:heptad_counter=MCP-40H--2:lbd_counter=:length_avg=103.0:length_max=103.0:length_min=103.0:length_std=0.0:length_sum=206.0:mismatch_avg=3.0:mismatch_max=3.0:mismatch_min=3.0:mismatch_std=0.0:mismatch_sum=6.0:name=N434174:qcovhsp_avg=99.0:qcovhsp_max=99.0:qcovhsp_min=99.0:qcovhsp_std=0.0:qcovhsp_sum=198.0:qend_avg=104.0:qend_max=104.0:qend_min=104.0:qend_std=0.0:qend_sum=208.0:qstart_avg=2.0:qstart_max=2.0:qstart_min=2.0:qstart_std=0.0:qstart_sum=4.0:ref_name_counter=RS_GCF_008806955.1_protein.faa_NZ_CP031727.1_1081@PF00015_full_PFAM.302.507--2:scovhsp_avg=50.2:scovhsp_max=50.2:scovhsp_min=50.2:scovhsp_std=0.0:scovhsp_sum=100.4:send_avg=180.0:send_max=180.0:send_min=180.0:send_std=0.0:send_sum=360.0:sstart_avg=78.0:sstart_max=78.0:sstart_min=78.0:sstart_std=0.0:sstart_sum=156.0],aade3738-2676-4c72-bc6b-bbfe406bac88_1@MCPsignal.207.305:5e-09[&&NHX:Sample=rhiztom3:Type=capture:capture_class=c__Gammaproteobacteria:capture_domain=d__Bacteria:capture_family=f__Cellvibrionaceae:capture_genus=g__Cellvibrio:capture_order=o__Pseudomonadales:capture_phylum=p__Proteobacteria:capture_species=s__Cellvibrio sp002007605:heptad=MCP-40H])0:5e-09[&&NHX:Sample_counter=rhiztom3--3:Type_counter=capture--3:besthit_avg=97.1:besthit_max=97.1:besthit_min=97.1:besthit_std=0.0:besthit_sum=194.2:bitscore_avg=175.5:bitscore_max=177.0:bitscore_min=174.0:bitscore_std=2.1213203435596424:bitscore_sum=351.0:capture_class_counter=c__Gammaproteobacteria--3:capture_domain_counter=d__Bacteria--3:capture_family_counter=f__Cellvibrionaceae--3:capture_genus_counter=g__Cellvibrio--3:capture_order_counter=o__Pseudomonadales--3:capture_phylum_counter=p__Proteobacteria--3:capture_species_counter=s__Cellvibrio sp002007605--3:evalue_avg=1.46e-56:evalue_max=2.8e-56:evalue_min=1.2e-57:evalue_std=1.8950461735799472e-56:evalue_sum=2.92e-56:gapopen_avg=0.0:gapopen_max=0.0:gapopen_min=0.0:gapopen_std=0.0:gapopen_sum=0.0:gtdb_class_counter=:gtdb_domain_counter=:gtdb_family_counter=:gtdb_genus_counter=:gtdb_order_counter=:gtdb_phylum_counter=:gtdb_species_counter=:heptad_counter=MCP-40H--3:lbd_counter=:length_avg=103.0:length_max=103.0:length_min=103.0:length_std=0.0:length_sum=206.0:mismatch_avg=3.0:mismatch_max=3.0:mismatch_min=3.0:mismatch_std=0.0:mismatch_sum=6.0:name=N434176:qcovhsp_avg=99.0:qcovhsp_max=99.0:qcovhsp_min=99.0:qcovhsp_std=0.0:qcovhsp_sum=198.0:qend_avg=104.0:qend_max=104.0:qend_min=104.0:qend_std=0.0:qend_sum=208.0:qstart_avg=2.0:qstart_max=2.0:qstart_min=2.0:qstart_std=0.0:qstart_sum=4.0:ref_name_counter=RS_GCF_008806955.1_protein.faa_NZ_CP031727.1_1081@PF00015_full_PFAM.302.507--2:scovhsp_avg=50.2:scovhsp_max=50.2:scovhsp_min=50.2:scovhsp_std=0.0:scovhsp_sum=100.4:send_avg=180.0:send_max=180.0:send_min=180.0:send_std=0.0:send_sum=360.0:sstart_avg=78.0:sstart_max=78.0:sstart_min=78.0:sstart_std=0.0:sstart_sum=156.0])0.18:0.0171499[&&NHX:Sample_counter=rhiztom1--1||rhiztom3--3:Type_counter=capture--4:besthit_avg=97.1:besthit_max=97.1:besthit_min=97.1:besthit_std=0.0:besthit_sum=194.2:bitscore_avg=175.5:bitscore_max=177.0:bitscore_min=174.0:bitscore_std=2.1213203435596424:bitscore_sum=351.0:capture_class_counter=c__Gammaproteobacteria--4:capture_domain_counter=d__Bacteria--4:capture_family_counter=f__Cellvibrionaceae--4:capture_genus_counter=g__Cellvibrio--4:capture_order_counter=o__Pseudomonadales--4:capture_phylum_counter=p__Proteobacteria--4:capture_species_counter=s__Cellvibrio sp002007605--4:evalue_avg=1.46e-56:evalue_max=2.8e-56:evalue_min=1.2e-57:evalue_std=1.8950461735799472e-56:evalue_sum=2.92e-56:gapopen_avg=0.0:gapopen_max=0.0:gapopen_min=0.0:gapopen_std=0.0:gapopen_sum=0.0:gtdb_class_counter=:gtdb_domain_counter=:gtdb_family_counter=:gtdb_genus_counter=:gtdb_order_counter=:gtdb_phylum_counter=:gtdb_species_counter=:heptad_counter=MCP-40H--4:lbd_counter=:length_avg=103.0:length_max=103.0:length_min=103.0:length_std=0.0:length_sum=206.0:mismatch_avg=3.0:mismatch_max=3.0:mismatch_min=3.0:mismatch_std=0.0:mismatch_sum=6.0:name=N434177:qcovhsp_avg=99.0:qcovhsp_max=99.0:qcovhsp_min=99.0:qcovhsp_std=0.0:qcovhsp_sum=198.0:qend_avg=104.0:qend_max=104.0:qend_min=104.0:qend_std=0.0:qend_sum=208.0:qstart_avg=2.0:qstart_max=2.0:qstart_min=2.0:qstart_std=0.0:qstart_sum=4.0:ref_name_counter=RS_GCF_008806955.1_protein.faa_NZ_CP031727.1_1081@PF00015_full_PFAM.302.507--2:scovhsp_avg=50.2:scovhsp_max=50.2:scovhsp_min=50.2:scovhsp_std=0.0:scovhsp_sum=100.4:send_avg=180.0:send_max=180.0:send_min=180.0:send_std=0.0:send_sum=360.0:sstart_avg=78.0:sstart_max=78.0:sstart_min=78.0:sstart_std=0.0:sstart_sum=156.0])0:1.3e-08[&&NHX:Sample_counter=rhiztom1--2||rhiztom3--3:Type_counter=capture--5:besthit_avg=97.1:besthit_max=97.1:besthit_min=97.1:besthit_std=0.0:besthit_sum=194.2:bitscore_avg=175.5:bitscore_max=177.0:bitscore_min=174.0:bitscore_std=2.1213203435596424:bitscore_sum=351.0:capture_class_counter=c__Gammaproteobacteria--5:capture_domain_counter=d__Bacteria--5:capture_family_counter=f__Cellvibrionaceae--5:capture_genus_counter=g__Cellvibrio--5:capture_order_counter=o__Pseudomonadales--5:capture_phylum_counter=p__Proteobacteria--5:capture_species_counter=s__Cellvibrio sp002007605--5:evalue_avg=1.46e-56:evalue_max=2.8e-56:evalue_min=1.2e-57:evalue_std=1.8950461735799472e-56:evalue_sum=2.92e-56:gapopen_avg=0.0:gapopen_max=0.0:gapopen_min=0.0:gapopen_std=0.0:gapopen_sum=0.0:gtdb_class_counter=:gtdb_domain_counter=:gtdb_family_counter=:gtdb_genus_counter=:gtdb_order_counter=:gtdb_phylum_counter=:gtdb_species_counter=:heptad_counter=MCP-40H--5:lbd_counter=:length_avg=103.0:length_max=103.0:length_min=103.0:length_std=0.0:length_sum=206.0:mismatch_avg=3.0:mismatch_max=3.0:mismatch_min=3.0:mismatch_std=0.0:mismatch_sum=6.0:name=N434178:qcovhsp_avg=99.0:qcovhsp_max=99.0:qcovhsp_min=99.0:qcovhsp_std=0.0:qcovhsp_sum=198.0:qend_avg=104.0:qend_max=104.0:qend_min=104.0:qend_std=0.0:qend_sum=208.0:qstart_avg=2.0:qstart_max=2.0:qstart_min=2.0:qstart_std=0.0:qstart_sum=4.0:ref_name_counter=RS_GCF_008806955.1_protein.faa_NZ_CP031727.1_1081@PF00015_full_PFAM.302.507--2:scovhsp_avg=50.2:scovhsp_max=50.2:scovhsp_min=50.2:scovhsp_std=0.0:scovhsp_sum=100.4:send_avg=180.0:send_max=180.0:send_min=180.0:send_std=0.0:send_sum=360.0:sstart_avg=78.0:sstart_max=78.0:sstart_min=78.0:sstart_std=0.0:sstart_sum=156.0],((112e77c3-77c1-58e0-9345-3878566a69cb_6@MCPsignal.23.118:0[&&NHX:Sample=rhiztom3:Type=capture:capture_class=c__Gammaproteobacteria:capture_domain=d__Bacteria:capture_family=f__Alteromonadaceae:capture_genus=g__Bowmanella:capture_order=o__Enterobacterales:capture_phylum=p__Proteobacteria:capture_species=s__Bowmanella denitrificans:heptad=MCP-40H],c59c5181-f02a-4057-90b6-3f741d2d46e6_5@MCPsignal.33.128:0[&&NHX:Sample=rhiztom3:Type=capture:capture_class=c__Gammaproteobacteria:capture_domain=d__Bacteria:capture_family=f__Cellvibrionaceae:capture_genus=g__Cellvibrio:capture_order=o__Pseudomonadales:capture_phylum=p__Proteobacteria:capture_species=s__Cellvibrio sp002007605:heptad=MCP-40H])0:0[&&NHX:Sample_counter=rhiztom3--2:Type_counter=capture--2:capture_class_counter=c__Gammaproteobacteria--2:capture_domain_counter=d__Bacteria--2:capture_family_counter=f__Alteromonadaceae--1||f__Cellvibrionaceae--1:capture_genus_counter=g__Bowmanella--1||g__Cellvibrio--1:capture_order_counter=o__Enterobacterales--1||o__Pseudomonadales--1:capture_phylum_counter=p__Proteobacteria--2:capture_species_counter=s__Bowmanella denitrificans--1||s__Cellvibrio sp002007605--1:gtdb_class_counter=:gtdb_domain_counter=:gtdb_family_counter=:gtdb_genus_counter=:gtdb_order_counter=:gtdb_phylum_counter=:gtdb_species_counter=:heptad_counter=MCP-40H--2:lbd_counter=:name=N434181:ref_name_counter=],80f52415-0da0-4a85-bff1-ce1da69ecdce_4@MCPsignal.23.118:0[&&NHX:Sample=rhiztom3:Type=capture:capture_class=c__Gammaproteobacteria:capture_domain=d__Bacteria:capture_family=f__Cellvibrionaceae:capture_genus=g__Cellvibrio:capture_order=o__Pseudomonadales:capture_phylum=p__Proteobacteria:capture_species=s__Cellvibrio sp002007605:heptad=MCP-40H]):5e-09[&&NHX:Sample_counter=rhiztom3--3:Type_counter=capture--3:capture_class_counter=c__Gammaproteobacteria--3:capture_domain_counter=d__Bacteria--3:capture_family_counter=f__Alteromonadaceae--1||f__Cellvibrionaceae--2:capture_genus_counter=g__Bowmanella--1||g__Cellvibrio--2:capture_order_counter=o__Enterobacterales--1||o__Pseudomonadales--2:capture_phylum_counter=p__Proteobacteria--3:capture_species_counter=s__Bowmanella denitrificans--1||s__Cellvibrio sp002007605--2:gtdb_class_counter=:gtdb_domain_counter=:gtdb_family_counter=:gtdb_genus_counter=:gtdb_order_counter=:gtdb_phylum_counter=:gtdb_species_counter=:heptad_counter=MCP-40H--3:lbd_counter=:name=N434183:ref_name_counter=])0.03:1.3e-08[&&NHX:Sample_counter=rhiztom1--2||rhiztom3--6:Type_counter=capture--8:besthit_avg=97.1:besthit_max=97.1:besthit_min=97.1:besthit_std=0.0:besthit_sum=194.2:bitscore_avg=175.5:bitscore_max=177.0:bitscore_min=174.0:bitscore_std=2.1213203435596424:bitscore_sum=351.0:capture_class_counter=c__Gammaproteobacteria--8:capture_domain_counter=d__Bacteria--8:capture_family_counter=f__Alteromonadaceae--1||f__Cellvibrionaceae--7:capture_genus_counter=g__Bowmanella--1||g__Cellvibrio--7:capture_order_counter=o__Enterobacterales--1||o__Pseudomonadales--7:capture_phylum_counter=p__Proteobacteria--8:capture_species_counter=s__Bowmanella denitrificans--1||s__Cellvibrio sp002007605--7:evalue_avg=1.46e-56:evalue_max=2.8e-56:evalue_min=1.2e-57:evalue_std=1.8950461735799472e-56:evalue_sum=2.92e-56:gapopen_avg=0.0:gapopen_max=0.0:gapopen_min=0.0:gapopen_std=0.0:gapopen_sum=0.0:gtdb_class_counter=:gtdb_domain_counter=:gtdb_family_counter=:gtdb_genus_counter=:gtdb_order_counter=:gtdb_phylum_counter=:gtdb_species_counter=:heptad_counter=MCP-40H--8:lbd_counter=:length_avg=103.0:length_max=103.0:length_min=103.0:length_std=0.0:length_sum=206.0:mismatch_avg=3.0:mismatch_max=3.0:mismatch_min=3.0:mismatch_std=0.0:mismatch_sum=6.0:name=N434184:qcovhsp_avg=99.0:qcovhsp_max=99.0:qcovhsp_min=99.0:qcovhsp_std=0.0:qcovhsp_sum=198.0:qend_avg=104.0:qend_max=104.0:qend_min=104.0:qend_std=0.0:qend_sum=208.0:qstart_avg=2.0:qstart_max=2.0:qstart_min=2.0:qstart_std=0.0:qstart_sum=4.0:ref_name_counter=RS_GCF_008806955.1_protein.faa_NZ_CP031727.1_1081@PF00015_full_PFAM.302.507--2:scovhsp_avg=50.2:scovhsp_max=50.2:scovhsp_min=50.2:scovhsp_std=0.0:scovhsp_sum=100.4:send_avg=180.0:send_max=180.0:send_min=180.0:send_std=0.0:send_sum=360.0:sstart_avg=78.0:sstart_max=78.0:sstart_min=78.0:sstart_std=0.0:sstart_sum=156.0],(c5bf00cb-6651-4c54-bfc8-02637ec0a302_6@MCPsignal.23.117:5e-09[&&NHX:Sample=rhiztom3:Type=capture:capture_class=c__Gammaproteobacteria:capture_domain=d__Bacteria:capture_family=f__Marinomonadaceae:capture_genus=g__Marinomonas:capture_order=o__Pseudomonadales:capture_phylum=p__Proteobacteria:capture_species=s__Marinomonas sp000017285:heptad=MCP-40H],652960f8-a596-44b9-b881-616d7e739dd7_5@MCPsignal.62.171:0.00665374[&&NHX:Sample=rhiztom1:Type=capture:besthit=95.4:bitscore=181.0:capture_class=c__Gammaproteobacteria:capture_domain=d__Bacteria:capture_family=f__Cellvibrionaceae:capture_genus=g__Cellvibrio:capture_order=o__Pseudomonadales:capture_phylum=p__Proteobacteria:capture_species=s__Cellvibrio sp002007605:evalue=4.46e-59:gapopen=0.0:heptad=MCP-40H:length=109.0:mismatch=5.0:qcovhsp=100.0:qend=109.0:qstart=1.0:ref_name=RS_GCF_008806955.1_protein.faa_NZ_CP031727.1_1081@PF00015_full_PFAM.302.507:scovhsp=53.2:send=180.0:sstart=72.0])0:1.3e-08[&&NHX:Sample_counter=rhiztom1--1||rhiztom3--1:Type_counter=capture--2:besthit_avg=95.4:besthit_max=95.4:besthit_min=95.4:besthit_std=0:besthit_sum=95.4:bitscore_avg=181.0:bitscore_max=181.0:bitscore_min=181.0:bitscore_std=0:bitscore_sum=181.0:capture_class_counter=c__Gammaproteobacteria--2:capture_domain_counter=d__Bacteria--2:capture_family_counter=f__Cellvibrionaceae--1||f__Marinomonadaceae--1:capture_genus_counter=g__Cellvibrio--1||g__Marinomonas--1:capture_order_counter=o__Pseudomonadales--2:capture_phylum_counter=p__Proteobacteria--2:capture_species_counter=s__Cellvibrio sp002007605--1||s__Marinomonas sp000017285--1:evalue_avg=4.46e-59:evalue_max=4.46e-59:evalue_min=4.46e-59:evalue_std=0:evalue_sum=4.46e-59:gapopen_avg=0.0:gapopen_max=0.0:gapopen_min=0.0:gapopen_std=0:gapopen_sum=0.0:gtdb_class_counter=:gtdb_domain_counter=:gtdb_family_counter=:gtdb_genus_counter=:gtdb_order_counter=:gtdb_phylum_counter=:gtdb_species_counter=:heptad_counter=MCP-40H--2:lbd_counter=:length_avg=109.0:length_max=109.0:length_min=109.0:length_std=0:length_sum=109.0:mismatch_avg=5.0:mismatch_max=5.0:mismatch_min=5.0:mismatch_std=0:mismatch_sum=5.0:name=N434187:qcovhsp_avg=100.0:qcovhsp_max=100.0:qcovhsp_min=100.0:qcovhsp_std=0:qcovhsp_sum=100.0:qend_avg=109.0:qend_max=109.0:qend_min=109.0:qend_std=0:qend_sum=109.0:qstart_avg=1.0:qstart_max=1.0:qstart_min=1.0:qstart_std=0:qstart_sum=1.0:ref_name_counter=RS_GCF_008806955.1_protein.faa_NZ_CP031727.1_1081@PF00015_full_PFAM.302.507--1:scovhsp_avg=53.2:scovhsp_max=53.2:scovhsp_min=53.2:scovhsp_std=0:scovhsp_sum=53.2:send_avg=180.0:send_max=180.0:send_min=180.0:send_std=0:send_sum=180.0:sstart_avg=72.0:sstart_max=72.0:sstart_min=72.0:sstart_std=0:sstart_sum=72.0])0.106:0.00940596[&&NHX:Sample_counter=rhiztom1--3||rhiztom3--7:Type_counter=capture--10:besthit_avg=96.53333333333335:besthit_max=97.1:besthit_min=95.4:besthit_std=0.9814954576223572:besthit_sum=289.6:bitscore_avg=177.33333333333334:bitscore_max=181.0:bitscore_min=174.0:bitscore_std=3.5118845842842465:bitscore_sum=532.0:capture_class_counter=c__Gammaproteobacteria--10:capture_domain_counter=d__Bacteria--10:capture_family_counter=f__Alteromonadaceae--1||f__Cellvibrionaceae--8||f__Marinomonadaceae--1:capture_genus_counter=g__Bowmanella--1||g__Cellvibrio--8||g__Marinomonas--1:capture_order_counter=o__Enterobacterales--1||o__Pseudomonadales--9:capture_phylum_counter=p__Proteobacteria--10:capture_species_counter=s__Bowmanella denitrificans--1||s__Cellvibrio sp002007605--8||s__Marinomonas sp000017285--1:evalue_avg=9.7482e-57:evalue_max=2.8e-56:evalue_min=4.46e-59:evalue_std=1.5817075890315503e-56:evalue_sum=2.92446e-56:gapopen_avg=0.0:gapopen_max=0.0:gapopen_min=0.0:gapopen_std=0.0:gapopen_sum=0.0:gtdb_class_counter=:gtdb_domain_counter=:gtdb_family_counter=:gtdb_genus_counter=:gtdb_order_counter=:gtdb_phylum_counter=:gtdb_species_counter=:heptad_counter=MCP-40H--10:lbd_counter=:length_avg=105.0:length_max=109.0:length_min=103.0:length_std=3.4641016151377544:length_sum=315.0:mismatch_avg=3.6666666666666665:mismatch_max=5.0:mismatch_min=3.0:mismatch_std=1.1547005383792515:mismatch_sum=11.0:name=N434188:qcovhsp_avg=99.33333333333333:qcovhsp_max=100.0:qcovhsp_min=99.0:qcovhsp_std=0.5773502691896257:qcovhsp_sum=298.0:qend_avg=105.66666666666667:qend_max=109.0:qend_min=104.0:qend_std=2.8867513459481287:qend_sum=317.0:qstart_avg=1.6666666666666667:qstart_max=2.0:qstart_min=1.0:qstart_std=0.5773502691896257:qstart_sum=5.0:ref_name_counter=RS_GCF_008806955.1_protein.faa_NZ_CP031727.1_1081@PF00015_full_PFAM.302.507--3:scovhsp_avg=51.20000000000001:scovhsp_max=53.2:scovhsp_min=50.2:scovhsp_std=1.7320508075688772:scovhsp_sum=153.60000000000002:send_avg=180.0:send_max=180.0:send_min=180.0:send_std=0.0:send_sum=540.0:sstart_avg=76.0:sstart_max=78.0:sstart_min=72.0:sstart_std=3.4641016151377544:sstart_sum=228.0],e5c4d923-34db-47f1-93b0-13a3d011dd12_3@MCPsignal.22.113:0.00714152[&&NHX:Sample=rhiztom1:Type=capture:capture_class=c__Gammaproteobacteria:capture_domain=d__Bacteria:capture_family=f__Cellvibrionaceae:capture_genus=g__Cellvibrio:capture_order=o__Pseudomonadales:capture_phylum=p__Proteobacteria:capture_species=s__Cellvibrio sp002007605:heptad=MCP-40H])0.795:0.00880913[&&NHX:Sample_counter=rhiztom1--4||rhiztom3--7:Type_counter=capture--11:besthit_avg=96.53333333333335:besthit_max=97.1:besthit_min=95.4:besthit_std=0.9814954576223572:besthit_sum=289.6:bitscore_avg=177.33333333333334:bitscore_max=181.0:bitscore_min=174.0:bitscore_std=3.5118845842842465:bitscore_sum=532.0:capture_class_counter=c__Gammaproteobacteria--11:capture_domain_counter=d__Bacteria--11:capture_family_counter=f__Alteromonadaceae--1||f__Cellvibrionaceae--9||f__Marinomonadaceae--1:capture_genus_counter=g__Bowmanella--1||g__Cellvibrio--9||g__Marinomonas--1:capture_order_counter=o__Enterobacterales--1||o__Pseudomonadales--10:capture_phylum_counter=p__Proteobacteria--11:capture_species_counter=s__Bowmanella denitrificans--1||s__Cellvibrio sp002007605--9||s__Marinomonas sp000017285--1:evalue_avg=9.7482e-57:evalue_max=2.8e-56:evalue_min=4.46e-59:evalue_std=1.5817075890315503e-56:evalue_sum=2.92446e-56:gapopen_avg=0.0:gapopen_max=0.0:gapopen_min=0.0:gapopen_std=0.0:gapopen_sum=0.0:gtdb_class_counter=:gtdb_domain_counter=:gtdb_family_counter=:gtdb_genus_counter=:gtdb_order_counter=:gtdb_phylum_counter=:gtdb_species_counter=:heptad_counter=MCP-40H--11:lbd_counter=:length_avg=105.0:length_max=109.0:length_min=103.0:length_std=3.4641016151377544:length_sum=315.0:mismatch_avg=3.6666666666666665:mismatch_max=5.0:mismatch_min=3.0:mismatch_std=1.1547005383792515:mismatch_sum=11.0:name=N434190:qcovhsp_avg=99.33333333333333:qcovhsp_max=100.0:qcovhsp_min=99.0:qcovhsp_std=0.5773502691896257:qcovhsp_sum=298.0:qend_avg=105.66666666666667:qend_max=109.0:qend_min=104.0:qend_std=2.8867513459481287:qend_sum=317.0:qstart_avg=1.6666666666666667:qstart_max=2.0:qstart_min=1.0:qstart_std=0.5773502691896257:qstart_sum=5.0:ref_name_counter=RS_GCF_008806955.1_protein.faa_NZ_CP031727.1_1081@PF00015_full_PFAM.302.507--3:scovhsp_avg=51.20000000000001:scovhsp_max=53.2:scovhsp_min=50.2:scovhsp_std=1.7320508075688772:scovhsp_sum=153.60000000000002:send_avg=180.0:send_max=180.0:send_min=180.0:send_std=0.0:send_sum=540.0:sstart_avg=76.0:sstart_max=78.0:sstart_min=72.0:sstart_std=3.4641016151377544:sstart_sum=228.0])0.371:0.00686815[&&NHX:Sample_counter=rhiztom1--6||rhiztom2--2||rhiztom3--10:Type_counter=capture--18:besthit_avg=97.4:besthit_max=100.0:besthit_min=95.4:besthit_std=1.909624744986999:besthit_sum=389.6:bitscore_avg=179.0:bitscore_max=184.0:bitscore_min=174.0:bitscore_std=4.396968652757639:bitscore_sum=716.0:capture_class_counter=c__Gammaproteobacteria--18:capture_domain_counter=d__Bacteria--18:capture_family_counter=f__Alteromonadaceae--1||f__Cellvibrionaceae--16||f__Marinomonadaceae--1:capture_genus_counter=g__Bowmanella--1||g__Cellvibrio--16||g__Marinomonas--1:capture_order_counter=o__Enterobacterales--1||o__Pseudomonadales--17:capture_phylum_counter=p__Proteobacteria--18:capture_species_counter=s__Bowmanella denitrificans--1||s__Cellvibrio sp002007605--16||s__Marinomonas sp000017285--1:evalue_avg=7.3123125e-57:evalue_max=2.8e-56:evalue_min=4.65e-60:evalue_std=1.3802926675067563e-56:evalue_sum=2.924925e-56:gapopen_avg=0.0:gapopen_max=0.0:gapopen_min=0.0:gapopen_std=0.0:gapopen_sum=0.0:gtdb_class_counter=:gtdb_domain_counter=:gtdb_family_counter=:gtdb_genus_counter=:gtdb_order_counter=:gtdb_phylum_counter=:gtdb_species_counter=:heptad_counter=MCP-40H--18:lbd_counter=:length_avg=104.5:length_max=109.0:length_min=103.0:length_std=3.0:length_sum=418.0:mismatch_avg=2.75:mismatch_max=5.0:mismatch_min=0.0:mismatch_std=2.0615528128088303:mismatch_sum=11.0:name=N434191:qcovhsp_avg=99.025:qcovhsp_max=100.0:qcovhsp_min=98.1:qcovhsp_std=0.7762087348130035:qcovhsp_sum=396.1:qend_avg=105.5:qend_max=109.0:qend_min=104.0:qend_std=2.3804761428476167:qend_sum=422.0:qstart_avg=2.0:qstart_max=3.0:qstart_min=1.0:qstart_std=0.816496580927726:qstart_sum=8.0:ref_name_counter=RS_GCF_008806955.1_protein.faa_NZ_CP031727.1_1081@PF00015_full_PFAM.302.507--4:scovhsp_avg=50.95:scovhsp_max=53.2:scovhsp_min=50.2:scovhsp_std=1.5:scovhsp_sum=203.8:send_avg=180.0:send_max=180.0:send_min=180.0:send_std=0.0:send_sum=720.0:sstart_avg=76.5:sstart_max=78.0:sstart_min=72.0:sstart_std=3.0:sstart_sum=306.0])0:5e-09[&&NHX:Sample_counter=rhiztom1--8||rhiztom2--2||rhiztom3--10:Type_counter=capture--20:besthit_avg=97.4:besthit_max=100.0:besthit_min=95.4:besthit_std=1.909624744986999:besthit_sum=389.6:bitscore_avg=179.0:bitscore_max=184.0:bitscore_min=174.0:bitscore_std=4.396968652757639:bitscore_sum=716.0:capture_class_counter=c__Gammaproteobacteria--20:capture_domain_counter=d__Bacteria--20:capture_family_counter=f__Alteromonadaceae--1||f__Cellvibrionaceae--18||f__Marinomonadaceae--1:capture_genus_counter=g__Bowmanella--1||g__Cellvibrio--18||g__Marinomonas--1:capture_order_counter=o__Enterobacterales--1||o__Pseudomonadales--19:capture_phylum_counter=p__Proteobacteria--20:capture_species_counter=s__Bowmanella denitrificans--1||s__Cellvibrio sp002007605--18||s__Marinomonas sp000017285--1:evalue_avg=7.312312499999999e-57:evalue_max=2.8e-56:evalue_min=4.65e-60:evalue_std=1.3802926675067563e-56:evalue_sum=2.9249249999999997e-56:gapopen_avg=0.0:gapopen_max=0.0:gapopen_min=0.0:gapopen_std=0.0:gapopen_sum=0.0:gtdb_class_counter=:gtdb_domain_counter=:gtdb_family_counter=:gtdb_genus_counter=:gtdb_order_counter=:gtdb_phylum_counter=:gtdb_species_counter=:heptad_counter=MCP-40H--20:lbd_counter=:length_avg=104.5:length_max=109.0:length_min=103.0:length_std=3.0:length_sum=418.0:mismatch_avg=2.75:mismatch_max=5.0:mismatch_min=0.0:mismatch_std=2.0615528128088303:mismatch_sum=11.0:name=N434192:qcovhsp_avg=99.025:qcovhsp_max=100.0:qcovhsp_min=98.1:qcovhsp_std=0.7762087348130035:qcovhsp_sum=396.1:qend_avg=105.5:qend_max=109.0:qend_min=104.0:qend_std=2.3804761428476167:qend_sum=422.0:qstart_avg=2.0:qstart_max=3.0:qstart_min=1.0:qstart_std=0.816496580927726:qstart_sum=8.0:ref_name_counter=RS_GCF_008806955.1_protein.faa_NZ_CP031727.1_1081@PF00015_full_PFAM.302.507--4:scovhsp_avg=50.95:scovhsp_max=53.2:scovhsp_min=50.2:scovhsp_std=1.5:scovhsp_sum=203.8:send_avg=180.0:send_max=180.0:send_min=180.0:send_std=0.0:send_sum=720.0:sstart_avg=76.5:sstart_max=78.0:sstart_min=72.0:sstart_std=3.0:sstart_sum=306.0],86b97681-0644-4fdf-aeeb-03d1fc17d41a_5@MCPsignal.24.114:5e-09[&&NHX:Sample=rhiztom3:Type=capture:capture_class=c__Gammaproteobacteria:capture_domain=d__Bacteria:capture_family=f__Cellvibrionaceae:capture_genus=g__Cellvibrio:capture_order=o__Pseudomonadales:capture_phylum=p__Proteobacteria:capture_species=s__Cellvibrio sp002007605:heptad=MCP-40H])0.93:5e-09[&&NHX:Sample_counter=rhiztom1--8||rhiztom2--2||rhiztom3--11:Type_counter=capture--21:besthit_avg=97.4:besthit_max=100.0:besthit_min=95.4:besthit_std=1.909624744986999:besthit_sum=389.6:bitscore_avg=179.0:bitscore_max=184.0:bitscore_min=174.0:bitscore_std=4.396968652757639:bitscore_sum=716.0:capture_class_counter=c__Gammaproteobacteria--21:capture_domain_counter=d__Bacteria--21:capture_family_counter=f__Alteromonadaceae--1||f__Cellvibrionaceae--19||f__Marinomonadaceae--1:capture_genus_counter=g__Bowmanella--1||g__Cellvibrio--19||g__Marinomonas--1:capture_order_counter=o__Enterobacterales--1||o__Pseudomonadales--20:capture_phylum_counter=p__Proteobacteria--21:capture_species_counter=s__Bowmanella denitrificans--1||s__Cellvibrio sp002007605--19||s__Marinomonas sp000017285--1:evalue_avg=7.312312499999999e-57:evalue_max=2.8e-56:evalue_min=4.65e-60:evalue_std=1.3802926675067563e-56:evalue_sum=2.9249249999999997e-56:gapopen_avg=0.0:gapopen_max=0.0:gapopen_min=0.0:gapopen_std=0.0:gapopen_sum=0.0:gtdb_class_counter=:gtdb_domain_counter=:gtdb_family_counter=:gtdb_genus_counter=:gtdb_order_counter=:gtdb_phylum_counter=:gtdb_species_counter=:heptad_counter=MCP-40H--21:lbd_counter=:length_avg=104.5:length_max=109.0:length_min=103.0:length_std=3.0:length_sum=418.0:mismatch_avg=2.75:mismatch_max=5.0:mismatch_min=0.0:mismatch_std=2.0615528128088303:mismatch_sum=11.0:name=N434194:qcovhsp_avg=99.025:qcovhsp_max=100.0:qcovhsp_min=98.1:qcovhsp_std=0.7762087348130035:qcovhsp_sum=396.1:qend_avg=105.5:qend_max=109.0:qend_min=104.0:qend_std=2.3804761428476167:qend_sum=422.0:qstart_avg=2.0:qstart_max=3.0:qstart_min=1.0:qstart_std=0.816496580927726:qstart_sum=8.0:ref_name_counter=RS_GCF_008806955.1_protein.faa_NZ_CP031727.1_1081@PF00015_full_PFAM.302.507--4:scovhsp_avg=50.95:scovhsp_max=53.2:scovhsp_min=50.2:scovhsp_std=1.5:scovhsp_sum=203.8:send_avg=180.0:send_max=180.0:send_min=180.0:send_std=0.0:send_sum=720.0:sstart_avg=76.5:sstart_max=78.0:sstart_min=72.0:sstart_std=3.0:sstart_sum=306.0],(d7ad6099-9c54-5733-a561-b212430d1eb2_6@MCPsignal.36.218:0.00402751[&&NHX:Sample=rhiztom1:Type=capture:besthit=99.4:bitscore=323.0:capture_class=c__Gammaproteobacteria:capture_domain=d__Bacteria:capture_family=f__Cellvibrionaceae:capture_genus=g__Cellvibrio:capture_order=o__Pseudomonadales:capture_phylum=p__Proteobacteria:capture_species=s__Cellvibrio sp002007605:evalue=1.18e-113:gapopen=0.0:heptad=MCP-40H:length=180.0:mismatch=1.0:qcovhsp=98.9:qend=182.0:qstart=3.0:ref_name=RS_GCF_008806955.1_protein.faa_NZ_CP031727.1_1081@PF00015_full_PFAM.302.507:scovhsp=87.8:send=180.0:sstart=1.0],f64246eb-6487-5467-b8f4-36622f680e32_1@MCPsignal.22.114:5e-09[&&NHX:Sample=rhiztom2:Type=capture:capture_class=c__Gammaproteobacteria:capture_domain=d__Bacteria:capture_family=f__Cellvibrionaceae:capture_genus=g__Cellvibrio:capture_order=o__Pseudomonadales:capture_phylum=p__Proteobacteria:capture_species=s__Cellvibrio sp002007605:heptad=MCP-40H])0:5e-09[&&NHX:Sample_counter=rhiztom1--1||rhiztom2--1:Type_counter=capture--2:besthit_avg=99.4:besthit_max=99.4:besthit_min=99.4:besthit_std=0:besthit_sum=99.4:bitscore_avg=323.0:bitscore_max=323.0:bitscore_min=323.0:bitscore_std=0:bitscore_sum=323.0:capture_class_counter=c__Gammaproteobacteria--2:capture_domain_counter=d__Bacteria--2:capture_family_counter=f__Cellvibrionaceae--2:capture_genus_counter=g__Cellvibrio--2:capture_order_counter=o__Pseudomonadales--2:capture_phylum_counter=p__Proteobacteria--2:capture_species_counter=s__Cellvibrio sp002007605--2:evalue_avg=1.18e-113:evalue_max=1.18e-113:evalue_min=1.18e-113:evalue_std=0:evalue_sum=1.18e-113:gapopen_avg=0.0:gapopen_max=0.0:gapopen_min=0.0:gapopen_std=0:gapopen_sum=0.0:gtdb_class_counter=:gtdb_domain_counter=:gtdb_family_counter=:gtdb_genus_counter=:gtdb_order_counter=:gtdb_phylum_counter=:gtdb_species_counter=:heptad_counter=MCP-40H--2:lbd_counter=:length_avg=180.0:length_max=180.0:length_min=180.0:length_std=0:length_sum=180.0:mismatch_avg=1.0:mismatch_max=1.0:mismatch_min=1.0:mismatch_std=0:mismatch_sum=1.0:name=N434197:qcovhsp_avg=98.9:qcovhsp_max=98.9:qcovhsp_min=98.9:qcovhsp_std=0:qcovhsp_sum=98.9:qend_avg=182.0:qend_max=182.0:qend_min=182.0:qend_std=0:qend_sum=182.0:qstart_avg=3.0:qstart_max=3.0:qstart_min=3.0:qstart_std=0:qstart_sum=3.0:ref_name_counter=RS_GCF_008806955.1_protein.faa_NZ_CP031727.1_1081@PF00015_full_PFAM.302.507--1:scovhsp_avg=87.8:scovhsp_max=87.8:scovhsp_min=87.8:scovhsp_std=0:scovhsp_sum=87.8:send_avg=180.0:send_max=180.0:send_min=180.0:send_std=0:send_sum=180.0:sstart_avg=1.0:sstart_max=1.0:sstart_min=1.0:sstart_std=0:sstart_sum=1.0])0.585:5e-09[&&NHX:Sample_counter=rhiztom1--9||rhiztom2--3||rhiztom3--11:Type_counter=capture--23:besthit_avg=97.8:besthit_max=100.0:besthit_min=95.4:besthit_std=1.880159567696317:besthit_sum=489.0:bitscore_avg=207.8:bitscore_max=323.0:bitscore_min=174.0:bitscore_std=64.51123933083288:bitscore_sum=1039.0:capture_class_counter=c__Gammaproteobacteria--23:capture_domain_counter=d__Bacteria--23:capture_family_counter=f__Alteromonadaceae--1||f__Cellvibrionaceae--21||f__Marinomonadaceae--1:capture_genus_counter=g__Bowmanella--1||g__Cellvibrio--21||g__Marinomonas--1:capture_order_counter=o__Enterobacterales--1||o__Pseudomonadales--22:capture_phylum_counter=p__Proteobacteria--23:capture_species_counter=s__Bowmanella denitrificans--1||s__Cellvibrio sp002007605--21||s__Marinomonas sp000017285--1:evalue_avg=5.849849999999999e-57:evalue_max=2.8e-56:evalue_min=1.18e-113:evalue_std=1.2392924248033632e-56:evalue_sum=2.9249249999999997e-56:gapopen_avg=0.0:gapopen_max=0.0:gapopen_min=0.0:gapopen_std=0.0:gapopen_sum=0.0:gtdb_class_counter=:gtdb_domain_counter=:gtdb_family_counter=:gtdb_genus_counter=:gtdb_order_counter=:gtdb_phylum_counter=:gtdb_species_counter=:heptad_counter=MCP-40H--23:lbd_counter=:length_avg=119.6:length_max=180.0:length_min=103.0:length_std=33.86443562205046:length_sum=598.0:mismatch_avg=2.4:mismatch_max=5.0:mismatch_min=0.0:mismatch_std=1.949358868961793:mismatch_sum=12.0:name=N434198:qcovhsp_avg=99.0:qcovhsp_max=100.0:qcovhsp_min=98.1:qcovhsp_std=0.6745368781616038:qcovhsp_sum=495.0:qend_avg=120.8:qend_max=182.0:qend_min=104.0:qend_std=34.27389677290868:qend_sum=604.0:qstart_avg=2.2:qstart_max=3.0:qstart_min=1.0:qstart_std=0.8366600265340756:qstart_sum=11.0:ref_name_counter=RS_GCF_008806955.1_protein.faa_NZ_CP031727.1_1081@PF00015_full_PFAM.302.507--5:scovhsp_avg=58.32000000000001:scovhsp_max=87.8:scovhsp_min=50.2:scovhsp_std=16.530940687087348:scovhsp_sum=291.6:send_avg=180.0:send_max=180.0:send_min=180.0:send_std=0.0:send_sum=900.0:sstart_avg=61.4:sstart_max=78.0:sstart_min=1.0:sstart_std=33.86443562205046:sstart_sum=307.0])0:5e-09[&&NHX:Sample_counter=rhiztom1--10||rhiztom2--3||rhiztom3--11:Type_counter=capture--24:besthit_avg=97.80000000000001:besthit_max=100.0:besthit_min=95.4:besthit_std=1.681665840766233:besthit_sum=586.8000000000001:bitscore_avg=226.16666666666666:bitscore_max=323.0:bitscore_min=174.0:bitscore_std=73.16670463172895:bitscore_sum=1357.0:capture_class_counter=c__Gammaproteobacteria--24:capture_domain_counter=d__Bacteria--24:capture_family_counter=f__Alteromonadaceae--1||f__Cellvibrionaceae--22||f__Marinomonadaceae--1:capture_genus_counter=g__Bowmanella--1||g__Cellvibrio--22||g__Marinomonas--1:capture_order_counter=o__Enterobacterales--1||o__Pseudomonadales--23:capture_phylum_counter=p__Proteobacteria--24:capture_species_counter=s__Bowmanella denitrificans--1||s__Cellvibrio sp002007605--22||s__Marinomonas sp000017285--1:evalue_avg=4.874874999999999e-57:evalue_max=2.8e-56:evalue_min=1.18e-113:evalue_std=1.1338920347094337e-56:evalue_sum=2.9249249999999997e-56:gapopen_avg=0.0:gapopen_max=0.0:gapopen_min=0.0:gapopen_std=0.0:gapopen_sum=0.0:gtdb_class_counter=:gtdb_domain_counter=:gtdb_family_counter=:gtdb_genus_counter=:gtdb_order_counter=:gtdb_phylum_counter=:gtdb_species_counter=:heptad_counter=MCP-40H--24:lbd_counter=:length_avg=129.66666666666666:length_max=180.0:length_min=103.0:length_std=39.05722297689208:length_sum=778.0:mismatch_avg=2.6666666666666665:mismatch_max=5.0:mismatch_min=0.0:mismatch_std=1.8618986725025257:mismatch_sum=16.0:name=N434199:qcovhsp_avg=98.98333333333333:qcovhsp_max=100.0:qcovhsp_min=98.1:qcovhsp_std=0.604703784233792:qcovhsp_sum=593.9:qend_avg=131.0:qend_max=182.0:qend_min=104.0:qend_std=39.54743986657038:qend_sum=786.0:qstart_avg=2.3333333333333335:qstart_max=3.0:qstart_min=1.0:qstart_std=0.816496580927726:qstart_sum=14.0:ref_name_counter=RS_GCF_008806955.1_protein.faa_NZ_CP031727.1_1081@PF00015_full_PFAM.302.507--6:scovhsp_avg=63.23333333333334:scovhsp_max=87.8:scovhsp_min=50.2:scovhsp_std=19.064696867945912:scovhsp_sum=379.40000000000003:send_avg=180.0:send_max=180.0:send_min=180.0:send_std=0.0:send_sum=1080.0:sstart_avg=51.333333333333336:sstart_max=78.0:sstart_min=1.0:sstart_std=39.05722297689208:sstart_sum=308.0],(((68a8373a-45ab-40cf-ad68-891f4d66fe8e_6@MCPsignal.91.273:0[&&NHX:Sample=rhiztom3:Type=capture:besthit=99.4:bitscore=322.0:capture_class=c__Gammaproteobacteria:capture_domain=d__Bacteria:capture_family=f__Cellvibrionaceae:capture_genus=g__Cellvibrio:capture_order=o__Pseudomonadales:capture_phylum=p__Proteobacteria:capture_species=s__Cellvibrio sp002007605:evalue=2.39e-113:gapopen=0.0:heptad=MCP-40H:length=180.0:mismatch=1.0:qcovhsp=98.9:qend=182.0:qstart=3.0:ref_name=RS_GCF_008806955.1_protein.faa_NZ_CP031727.1_1081@PF00015_full_PFAM.302.507:scovhsp=87.8:send=180.0:sstart=1.0],9d9d52d7-2cad-49c7-be40-49ffe8f8aed2_4@MCPsignal.210.392:0[&&NHX:Sample=rhiztom3:Type=capture:besthit=99.4:bitscore=322.0:capture_class=c__Gammaproteobacteria:capture_domain=d__Bacteria:capture_family=f__Cellvibrionaceae:capture_genus=g__Cellvibrio:capture_order=o__Pseudomonadales:capture_phylum=p__Proteobacteria:capture_species=s__Cellvibrio sp002007605:evalue=2.39e-113:gapopen=0.0:heptad=MCP-40H:length=180.0:mismatch=1.0:qcovhsp=98.9:qend=182.0:qstart=3.0:ref_name=RS_GCF_008806955.1_protein.faa_NZ_CP031727.1_1081@PF00015_full_PFAM.302.507:scovhsp=87.8:send=180.0:sstart=1.0]):0.00283327[&&NHX:Sample_counter=rhiztom3--2:Type_counter=capture--2:besthit_avg=99.4:besthit_max=99.4:besthit_min=99.4:besthit_std=0.0:besthit_sum=198.8:bitscore_avg=322.0:bitscore_max=322.0:bitscore_min=322.0:bitscore_std=0.0:bitscore_sum=644.0:capture_class_counter=c__Gammaproteobacteria--2:capture_domain_counter=d__Bacteria--2:capture_family_counter=f__Cellvibrionaceae--2:capture_genus_counter=g__Cellvibrio--2:capture_order_counter=o__Pseudomonadales--2:capture_phylum_counter=p__Proteobacteria--2:capture_species_counter=s__Cellvibrio sp002007605--2:evalue_avg=2.39e-113:evalue_max=2.39e-113:evalue_min=2.39e-113:evalue_std=0.0:evalue_sum=4.78e-113:gapopen_avg=0.0:gapopen_max=0.0:gapopen_min=0.0:gapopen_std=0.0:gapopen_sum=0.0:gtdb_class_counter=:gtdb_domain_counter=:gtdb_family_counter=:gtdb_genus_counter=:gtdb_order_counter=:gtdb_phylum_counter=:gtdb_species_counter=:heptad_counter=MCP-40H--2:lbd_counter=:length_avg=180.0:length_max=180.0:length_min=180.0:length_std=0.0:length_sum=360.0:mismatch_avg=1.0:mismatch_max=1.0:mismatch_min=1.0:mismatch_std=0.0:mismatch_sum=2.0:name=N434202:qcovhsp_avg=98.9:qcovhsp_max=98.9:qcovhsp_min=98.9:qcovhsp_std=0.0:qcovhsp_sum=197.8:qend_avg=182.0:qend_max=182.0:qend_min=182.0:qend_std=0.0:qend_sum=364.0:qstart_avg=3.0:qstart_max=3.0:qstart_min=3.0:qstart_std=0.0:qstart_sum=6.0:ref_name_counter=RS_GCF_008806955.1_protein.faa_NZ_CP031727.1_1081@PF00015_full_PFAM.302.507--2:scovhsp_avg=87.8:scovhsp_max=87.8:scovhsp_min=87.8:scovhsp_std=0.0:scovhsp_sum=175.6:send_avg=180.0:send_max=180.0:send_min=180.0:send_std=0.0:send_sum=360.0:sstart_avg=1.0:sstart_max=1.0:sstart_min=1.0:sstart_std=0.0:sstart_sum=2.0],(b1f2dd97-a900-426a-84e4-db92a9d9d373_6@MCPsignal.24.131:0.00692725[&&NHX:Sample=rhiztom1:Type=capture:besthit=98.1:bitscore=185.0:capture_class=c__Gammaproteobacteria:capture_domain=d__Bacteria:capture_family=f__Cellvibrionaceae:capture_genus=g__Cellvibrio:capture_order=o__Pseudomonadales:capture_phylum=p__Proteobacteria:capture_species=s__Cellvibrio sp002007605:evalue=1.24e-60:gapopen=0.0:heptad=MCP-40H:length=107.0:mismatch=2.0:qcovhsp=100.0:qend=107.0:qstart=1.0:ref_name=RS_GCF_008806955.1_protein.faa_NZ_CP031727.1_1081@PF00015_full_PFAM.302.507:scovhsp=52.2:send=180.0:sstart=74.0],782b9e65-153e-4ba0-866f-8fb7b7509240_4@MCPsignal.24.131:5e-09[&&NHX:Sample=rhiztom1:Type=capture:besthit=99.1:bitscore=187.0:capture_class=c__Gammaproteobacteria:capture_domain=d__Bacteria:capture_family=f__Cellvibrionaceae:capture_genus=g__Cellvibrio:capture_order=o__Pseudomonadales:capture_phylum=p__Proteobacteria:capture_species=s__Cellvibrio sp002007605:evalue=1.52e-61:gapopen=0.0:heptad=MCP-40H:length=107.0:mismatch=1.0:qcovhsp=100.0:qend=107.0:qstart=1.0:ref_name=RS_GCF_008806955.1_protein.faa_NZ_CP031727.1_1081@PF00015_full_PFAM.302.507:scovhsp=52.2:send=180.0:sstart=74.0])0.862:0.00690683[&&NHX:Sample_counter=rhiztom1--2:Type_counter=capture--2:besthit_avg=98.6:besthit_max=99.1:besthit_min=98.1:besthit_std=0.7071067811865476:besthit_sum=197.2:bitscore_avg=186.0:bitscore_max=187.0:bitscore_min=185.0:bitscore_std=1.4142135623730951:bitscore_sum=372.0:capture_class_counter=c__Gammaproteobacteria--2:capture_domain_counter=d__Bacteria--2:capture_family_counter=f__Cellvibrionaceae--2:capture_genus_counter=g__Cellvibrio--2:capture_order_counter=o__Pseudomonadales--2:capture_phylum_counter=p__Proteobacteria--2:capture_species_counter=s__Cellvibrio sp002007605--2:evalue_avg=6.959999999999999e-61:evalue_max=1.24e-60:evalue_min=1.52e-61:evalue_std=7.693321779309636e-61:evalue_sum=1.3919999999999999e-60:gapopen_avg=0.0:gapopen_max=0.0:gapopen_min=0.0:gapopen_std=0.0:gapopen_sum=0.0:gtdb_class_counter=:gtdb_domain_counter=:gtdb_family_counter=:gtdb_genus_counter=:gtdb_order_counter=:gtdb_phylum_counter=:gtdb_species_counter=:heptad_counter=MCP-40H--2:lbd_counter=:length_avg=107.0:length_max=107.0:length_min=107.0:length_std=0.0:length_sum=214.0:mismatch_avg=1.5:mismatch_max=2.0:mismatch_min=1.0:mismatch_std=0.7071067811865476:mismatch_sum=3.0:name=N434205:qcovhsp_avg=100.0:qcovhsp_max=100.0:qcovhsp_min=100.0:qcovhsp_std=0.0:qcovhsp_sum=200.0:qend_avg=107.0:qend_max=107.0:qend_min=107.0:qend_std=0.0:qend_sum=214.0:qstart_avg=1.0:qstart_max=1.0:qstart_min=1.0:qstart_std=0.0:qstart_sum=2.0:ref_name_counter=RS_GCF_008806955.1_protein.faa_NZ_CP031727.1_1081@PF00015_full_PFAM.302.507--2:scovhsp_avg=52.2:scovhsp_max=52.2:scovhsp_min=52.2:scovhsp_std=0.0:scovhsp_sum=104.4:send_avg=180.0:send_max=180.0:send_min=180.0:send_std=0.0:send_sum=360.0:sstart_avg=74.0:sstart_max=74.0:sstart_min=74.0:sstart_std=0.0:sstart_sum=148.0])0.755:0.00119332[&&NHX:Sample_counter=rhiztom1--2||rhiztom3--2:Type_counter=capture--4:besthit_avg=99.0:besthit_max=99.4:besthit_min=98.1:besthit_std=0.6164414002969026:besthit_sum=396.0:bitscore_avg=254.0:bitscore_max=322.0:bitscore_min=185.0:bitscore_std=78.52388171760232:bitscore_sum=1016.0:capture_class_counter=c__Gammaproteobacteria--4:capture_domain_counter=d__Bacteria--4:capture_family_counter=f__Cellvibrionaceae--4:capture_genus_counter=g__Cellvibrio--4:capture_order_counter=o__Pseudomonadales--4:capture_phylum_counter=p__Proteobacteria--4:capture_species_counter=s__Cellvibrio sp002007605--4:evalue_avg=3.4799999999999997e-61:evalue_max=1.24e-60:evalue_min=2.39e-113:evalue_std=5.989680013712474e-61:evalue_sum=1.3919999999999999e-60:gapopen_avg=0.0:gapopen_max=0.0:gapopen_min=0.0:gapopen_std=0.0:gapopen_sum=0.0:gtdb_class_counter=:gtdb_domain_counter=:gtdb_family_counter=:gtdb_genus_counter=:gtdb_order_counter=:gtdb_phylum_counter=:gtdb_species_counter=:heptad_counter=MCP-40H--4:lbd_counter=:length_avg=143.5:length_max=180.0:length_min=107.0:length_std=42.14656965084268:length_sum=574.0:mismatch_avg=1.25:mismatch_max=2.0:mismatch_min=1.0:mismatch_std=0.5:mismatch_sum=5.0:name=N434206:qcovhsp_avg=99.45:qcovhsp_max=100.0:qcovhsp_min=98.9:qcovhsp_std=0.6350852961085851:qcovhsp_sum=397.8:qend_avg=144.5:qend_max=182.0:qend_min=107.0:qend_std=43.30127018922193:qend_sum=578.0:qstart_avg=2.0:qstart_max=3.0:qstart_min=1.0:qstart_std=1.1547005383792515:qstart_sum=8.0:ref_name_counter=RS_GCF_008806955.1_protein.faa_NZ_CP031727.1_1081@PF00015_full_PFAM.302.507--4:scovhsp_avg=70.0:scovhsp_max=87.8:scovhsp_min=52.2:scovhsp_std=20.553669583150675:scovhsp_sum=280.0:send_avg=180.0:send_max=180.0:send_min=180.0:send_std=0.0:send_sum=720.0:sstart_avg=37.5:sstart_max=74.0:sstart_min=1.0:sstart_std=42.14656965084268:sstart_sum=150.0],((8acdcbaa-0b23-49dc-996b-5850fd1d560b_6@MCPsignal.68.250:0.00402808[&&NHX:Sample=rhiztom2:Type=capture:besthit=99.4:bitscore=322.0:capture_class=c__Gammaproteobacteria:capture_domain=d__Bacteria:capture_family=f__Cellvibrionaceae:capture_genus=g__Cellvibrio:capture_order=o__Pseudomonadales:capture_phylum=p__Proteobacteria:capture_species=s__Cellvibrio sp002007605:evalue=2.39e-113:gapopen=0.0:heptad=MCP-40H:length=180.0:mismatch=1.0:qcovhsp=98.9:qend=182.0:qstart=3.0:ref_name=RS_GCF_008806955.1_protein.faa_NZ_CP031727.1_1081@PF00015_full_PFAM.302.507:scovhsp=87.8:send=180.0:sstart=1.0],((((((8a70f182-2dc3-4165-9b80-c14c6e600836_5@MCPsignal.37.144:0.00689423[&&NHX:Sample=rhiztom3:Type=capture:besthit=99.1:bitscore=189.0:capture_class=c__Gammaproteobacteria:capture_domain=d__Bacteria:capture_family=f__Cellvibrionaceae:capture_genus=g__Cellvibrio:capture_order=o__Pseudomonadales:capture_phylum=p__Proteobacteria:capture_species=s__Cellvibrio sp002007605:evalue=5.33e-62:gapopen=0.0:heptad=MCP-40H:length=107.0:mismatch=1.0:qcovhsp=100.0:qend=107.0:qstart=1.0:ref_name=RS_GCF_008806955.1_protein.faa_NZ_CP031727.1_1081@PF00015_full_PFAM.302.507:scovhsp=52.2:send=180.0:sstart=74.0],(2eb4f709-2fed-4c2b-843e-4455a8b7435a_5@MCPsignal.23.133:0.00685846[&&NHX:Sample=rhiztom3:Type=capture:besthit=99.1:bitscore=191.0:capture_class=c__Gammaproteobacteria:capture_domain=d__Bacteria:capture_family=f__Cellvibrionaceae:capture_genus=g__Cellvibrio:capture_order=o__Pseudomonadales:capture_phylum=p__Proteobacteria:capture_species=s__Cellvibrio sp002007605:evalue=1.05e-62:gapopen=0.0:heptad=MCP-40H:length=110.0:mismatch=1.0:qcovhsp=100.0:qend=110.0:qstart=1.0:ref_name=RS_GCF_008806955.1_protein.faa_NZ_CP031727.1_1081@PF00015_full_PFAM.302.507:scovhsp=53.7:send=180.0:sstart=71.0],((44d17d7a-492a-42f9-b38f-821f27cadfe8_5@MCPsignal.442.612:0.0428186[&&NHX:Sample=rhiztom3:Type=capture:besthit=95.9:bitscore=283.0:capture_class=c__Gammaproteobacteria:capture_domain=d__Bacteria:capture_family=f__Cellvibrionaceae:capture_genus=g__Cellvibrio:capture_order=o__Pseudomonadales:capture_phylum=p__Proteobacteria:capture_species=s__Cellvibrio sp000263355:evalue=5.09e-98:gapopen=2.0:heptad=MCP-24H:length=169.0:mismatch=5.0:qcovhsp=98.8:qend=170.0:qstart=3.0:ref_name=RS_GCF_008806955.1_protein.faa_NZ_CP031727.1_1081@PF00015_full_PFAM.302.507:scovhsp=82.0:send=168.0:sstart=1.0],(((((c0cba767-2bc3-4b8f-a6b5-0f99e679ec8a_2@MCPsignal.19.117:5e-09[&&NHX:Sample=rhiztom1:Type=capture:capture_class=c__Gammaproteobacteria:capture_domain=d__Bacteria:capture_family=f__Cellvibrionaceae:capture_genus=g__Cellvibrio:capture_order=o__Pseudomonadales:capture_phylum=p__Proteobacteria:capture_species=s__Cellvibrio sp002007605:heptad=MCP-40H],0850c7b6-2347-4e2b-9df0-6e15e83915aa_5@MCPsignal.22.122:5e-09[&&NHX:Sample=rhiztom1:Type=capture:capture_class=c__Gammaproteobacteria:capture_domain=d__Bacteria:capture_family=f__Cellvibrionaceae:capture_genus=g__Cellvibrio:capture_order=o__Pseudomonadales:capture_phylum=p__Proteobacteria:capture_species=s__Cellvibrio sp002007605:heptad=MCP-40H])0.928:0.0141272[&&NHX:Sample_counter=rhiztom1--2:Type_counter=capture--2:capture_class_counter=c__Gammaproteobacteria--2:capture_domain_counter=d__Bacteria--2:capture_family_counter=f__Cellvibrionaceae--2:capture_genus_counter=g__Cellvibrio--2:capture_order_counter=o__Pseudomonadales--2:capture_phylum_counter=p__Proteobacteria--2:capture_species_counter=s__Cellvibrio sp002007605--2:gtdb_class_counter=:gtdb_domain_counter=:gtdb_family_counter=:gtdb_genus_counter=:gtdb_order_counter=:gtdb_phylum_counter=:gtdb_species_counter=:heptad_counter=MCP-40H--2:lbd_counter=:name=N434213:ref_name_counter=],889381e0-3699-4d6d-b382-6c4254a88c12_3@MCPsignal.75.173:5e-09[&&NHX:Sample=rhiztom1:Type=capture:capture_class=c__Gammaproteobacteria:capture_domain=d__Bacteria:capture_family=f__Cellvibrionaceae:capture_genus=g__Cellvibrio:capture_order=o__Pseudomonadales:capture_phylum=p__Proteobacteria:capture_species=s__Cellvibrio sp002007605:heptad=MCP-40H])0:5e-09[&&NHX:Sample_counter=rhiztom1--3:Type_counter=capture--3:capture_class_counter=c__Gammaproteobacteria--3:capture_domain_counter=d__Bacteria--3:capture_family_counter=f__Cellvibrionaceae--3:capture_genus_counter=g__Cellvibrio--3:capture_order_counter=o__Pseudomonadales--3:capture_phylum_counter=p__Proteobacteria--3:capture_species_counter=s__Cellvibrio sp002007605--3:gtdb_class_counter=:gtdb_domain_counter=:gtdb_family_counter=:gtdb_genus_counter=:gtdb_order_counter=:gtdb_phylum_counter=:gtdb_species_counter=:heptad_counter=MCP-40H--3:lbd_counter=:name=N434215:ref_name_counter=],eebc210d-1555-4333-b600-0997c61a1922_1@MCPsignal.22.113:0.00725463[&&NHX:Sample=rhiztom1:Type=capture:capture_class=c__Gammaproteobacteria:capture_domain=d__Bacteria:capture_family=f__Cellvibrionaceae:capture_genus=g__Cellvibrio:capture_order=o__Pseudomonadales:capture_phylum=p__Proteobacteria:capture_species=s__Cellvibrio sp002007605:heptad=MCP-40H])0:5e-09[&&NHX:Sample_counter=rhiztom1--4:Type_counter=capture--4:capture_class_counter=c__Gammaproteobacteria--4:capture_domain_counter=d__Bacteria--4:capture_family_counter=f__Cellvibrionaceae--4:capture_genus_counter=g__Cellvibrio--4:capture_order_counter=o__Pseudomonadales--4:capture_phylum_counter=p__Proteobacteria--4:capture_species_counter=s__Cellvibrio sp002007605--4:gtdb_class_counter=:gtdb_domain_counter=:gtdb_family_counter=:gtdb_genus_counter=:gtdb_order_counter=:gtdb_phylum_counter=:gtdb_species_counter=:heptad_counter=MCP-40H--4:lbd_counter=:name=N434217:ref_name_counter=],ceffa672-9563-4006-8733-546353abec00_6@MCPsignal.46.228:5e-09[&&NHX:Sample=rhiztom3:Type=capture:besthit=98.9:bitscore=320.0:capture_class=c__Gammaproteobacteria:capture_domain=d__Bacteria:capture_family=f__Cellvibrionaceae:capture_genus=g__Cellvibrio:capture_order=o__Pseudomonadales:capture_phylum=p__Proteobacteria:capture_species=s__Cellvibrio sp002007605:evalue=1.38e-112:gapopen=0.0:heptad=MCP-40H:length=180.0:mismatch=2.0:qcovhsp=98.9:qend=182.0:qstart=3.0:ref_name=RS_GCF_008806955.1_protein.faa_NZ_CP031727.1_1081@PF00015_full_PFAM.302.507:scovhsp=87.8:send=180.0:sstart=1.0])0.321:6e-09[&&NHX:Sample_counter=rhiztom1--4||rhiztom3--1:Type_counter=capture--5:besthit_avg=98.9:besthit_max=98.9:besthit_min=98.9:besthit_std=0:besthit_sum=98.9:bitscore_avg=320.0:bitscore_max=320.0:bitscore_min=320.0:bitscore_std=0:bitscore_sum=320.0:capture_class_counter=c__Gammaproteobacteria--5:capture_domain_counter=d__Bacteria--5:capture_family_counter=f__Cellvibrionaceae--5:capture_genus_counter=g__Cellvibrio--5:capture_order_counter=o__Pseudomonadales--5:capture_phylum_counter=p__Proteobacteria--5:capture_species_counter=s__Cellvibrio sp002007605--5:evalue_avg=1.38e-112:evalue_max=1.38e-112:evalue_min=1.38e-112:evalue_std=0:evalue_sum=1.38e-112:gapopen_avg=0.0:gapopen_max=0.0:gapopen_min=0.0:gapopen_std=0:gapopen_sum=0.0:gtdb_class_counter=:gtdb_domain_counter=:gtdb_family_counter=:gtdb_genus_counter=:gtdb_order_counter=:gtdb_phylum_counter=:gtdb_species_counter=:heptad_counter=MCP-40H--5:lbd_counter=:length_avg=180.0:length_max=180.0:length_min=180.0:length_std=0:length_sum=180.0:mismatch_avg=2.0:mismatch_max=2.0:mismatch_min=2.0:mismatch_std=0:mismatch_sum=2.0:name=N434219:qcovhsp_avg=98.9:qcovhsp_max=98.9:qcovhsp_min=98.9:qcovhsp_std=0:qcovhsp_sum=98.9:qend_avg=182.0:qend_max=182.0:qend_min=182.0:qend_std=0:qend_sum=182.0:qstart_avg=3.0:qstart_max=3.0:qstart_min=3.0:qstart_std=0:qstart_sum=3.0:ref_name_counter=RS_GCF_008806955.1_protein.faa_NZ_CP031727.1_1081@PF00015_full_PFAM.302.507--1:scovhsp_avg=87.8:scovhsp_max=87.8:scovhsp_min=87.8:scovhsp_std=0:scovhsp_sum=87.8:send_avg=180.0:send_max=180.0:send_min=180.0:send_std=0:send_sum=180.0:sstart_avg=1.0:sstart_max=1.0:sstart_min=1.0:sstart_std=0:sstart_sum=1.0],73f1dc26-0269-5afb-8337-72727e31d03b_3@MCPsignal.1.96:5e-09[&&NHX:Sample=rhiztom2:Type=capture:capture_class=c__Gammaproteobacteria:capture_domain=d__Bacteria:capture_family=f__Cellvibrionaceae:capture_genus=g__Cellvibrio:capture_order=o__Pseudomonadales:capture_phylum=p__Proteobacteria:capture_species=s__Cellvibrio sp002007605:heptad=MCP-40H])0.635:6e-09[&&NHX:Sample_counter=rhiztom1--4||rhiztom2--1||rhiztom3--1:Type_counter=capture--6:besthit_avg=98.9:besthit_max=98.9:besthit_min=98.9:besthit_std=0:besthit_sum=98.9:bitscore_avg=320.0:bitscore_max=320.0:bitscore_min=320.0:bitscore_std=0:bitscore_sum=320.0:capture_class_counter=c__Gammaproteobacteria--6:capture_domain_counter=d__Bacteria--6:capture_family_counter=f__Cellvibrionaceae--6:capture_genus_counter=g__Cellvibrio--6:capture_order_counter=o__Pseudomonadales--6:capture_phylum_counter=p__Proteobacteria--6:capture_species_counter=s__Cellvibrio sp002007605--6:evalue_avg=1.38e-112:evalue_max=1.38e-112:evalue_min=1.38e-112:evalue_std=0:evalue_sum=1.38e-112:gapopen_avg=0.0:gapopen_max=0.0:gapopen_min=0.0:gapopen_std=0:gapopen_sum=0.0:gtdb_class_counter=:gtdb_domain_counter=:gtdb_family_counter=:gtdb_genus_counter=:gtdb_order_counter=:gtdb_phylum_counter=:gtdb_species_counter=:heptad_counter=MCP-40H--6:lbd_counter=:length_avg=180.0:length_max=180.0:length_min=180.0:length_std=0:length_sum=180.0:mismatch_avg=2.0:mismatch_max=2.0:mismatch_min=2.0:mismatch_std=0:mismatch_sum=2.0:name=N434221:qcovhsp_avg=98.9:qcovhsp_max=98.9:qcovhsp_min=98.9:qcovhsp_std=0:qcovhsp_sum=98.9:qend_avg=182.0:qend_max=182.0:qend_min=182.0:qend_std=0:qend_sum=182.0:qstart_avg=3.0:qstart_max=3.0:qstart_min=3.0:qstart_std=0:qstart_sum=3.0:ref_name_counter=RS_GCF_008806955.1_protein.faa_NZ_CP031727.1_1081@PF00015_full_PFAM.302.507--1:scovhsp_avg=87.8:scovhsp_max=87.8:scovhsp_min=87.8:scovhsp_std=0:scovhsp_sum=87.8:send_avg=180.0:send_max=180.0:send_min=180.0:send_std=0:send_sum=180.0:sstart_avg=1.0:sstart_max=1.0:sstart_min=1.0:sstart_std=0:sstart_sum=1.0])0:5e-09[&&NHX:Sample_counter=rhiztom1--4||rhiztom2--1||rhiztom3--2:Type_counter=capture--7:besthit_avg=97.4:besthit_max=98.9:besthit_min=95.9:besthit_std=2.1213203435596424:besthit_sum=194.8:bitscore_avg=301.5:bitscore_max=320.0:bitscore_min=283.0:bitscore_std=26.16295090390226:bitscore_sum=603.0:capture_class_counter=c__Gammaproteobacteria--7:capture_domain_counter=d__Bacteria--7:capture_family_counter=f__Cellvibrionaceae--7:capture_genus_counter=g__Cellvibrio--7:capture_order_counter=o__Pseudomonadales--7:capture_phylum_counter=p__Proteobacteria--7:capture_species_counter=s__Cellvibrio sp000263355--1||s__Cellvibrio sp002007605--6:evalue_avg=2.5450000000000068e-98:evalue_max=5.09e-98:evalue_min=1.38e-112:evalue_std=3.599173516239517e-98:evalue_sum=5.0900000000000136e-98:gapopen_avg=1.0:gapopen_max=2.0:gapopen_min=0.0:gapopen_std=1.4142135623730951:gapopen_sum=2.0:gtdb_class_counter=:gtdb_domain_counter=:gtdb_family_counter=:gtdb_genus_counter=:gtdb_order_counter=:gtdb_phylum_counter=:gtdb_species_counter=:heptad_counter=MCP-24H--1||MCP-40H--6:lbd_counter=:length_avg=174.5:length_max=180.0:length_min=169.0:length_std=7.7781745930520225:length_sum=349.0:mismatch_avg=3.5:mismatch_max=5.0:mismatch_min=2.0:mismatch_std=2.1213203435596424:mismatch_sum=7.0:name=N434222:qcovhsp_avg=98.85:qcovhsp_max=98.9:qcovhsp_min=98.8:qcovhsp_std=0.07071067811866079:qcovhsp_sum=197.7:qend_avg=176.0:qend_max=182.0:qend_min=170.0:qend_std=8.48528137423857:qend_sum=352.0:qstart_avg=3.0:qstart_max=3.0:qstart_min=3.0:qstart_std=0.0:qstart_sum=6.0:ref_name_counter=RS_GCF_008806955.1_protein.faa_NZ_CP031727.1_1081@PF00015_full_PFAM.302.507--2:scovhsp_avg=84.9:scovhsp_max=87.8:scovhsp_min=82.0:scovhsp_std=4.101219330881974:scovhsp_sum=169.8:send_avg=174.0:send_max=180.0:send_min=168.0:send_std=8.48528137423857:send_sum=348.0:sstart_avg=1.0:sstart_max=1.0:sstart_min=1.0:sstart_std=0.0:sstart_sum=2.0],c061fd5f-c730-4bf9-8d2d-b498495cd744_4@MCPsignal.52.234:0.0040245[&&NHX:Sample=rhiztom3:Type=capture:besthit=99.4:bitscore=321.0:capture_class=c__Gammaproteobacteria:capture_domain=d__Bacteria:capture_family=f__Cellvibrionaceae:capture_genus=g__Cellvibrio:capture_order=o__Pseudomonadales:capture_phylum=p__Proteobacteria:capture_species=s__Cellvibrio sp002007605:evalue=4.82e-113:gapopen=0.0:heptad=MCP-40H:length=180.0:mismatch=1.0:qcovhsp=98.9:qend=182.0:qstart=3.0:ref_name=RS_GCF_008806955.1_protein.faa_NZ_CP031727.1_1081@PF00015_full_PFAM.302.507:scovhsp=87.8:send=180.0:sstart=1.0])0.824:0.00424887[&&NHX:Sample_counter=rhiztom1--4||rhiztom2--1||rhiztom3--3:Type_counter=capture--8:besthit_avg=98.06666666666668:besthit_max=99.4:besthit_min=95.9:besthit_std=1.8929694486000912:besthit_sum=294.20000000000005:bitscore_avg=308.0:bitscore_max=321.0:bitscore_min=283.0:bitscore_std=21.656407827707714:bitscore_sum=924.0:capture_class_counter=c__Gammaproteobacteria--8:capture_domain_counter=d__Bacteria--8:capture_family_counter=f__Cellvibrionaceae--8:capture_genus_counter=g__Cellvibrio--8:capture_order_counter=o__Pseudomonadales--8:capture_phylum_counter=p__Proteobacteria--8:capture_species_counter=s__Cellvibrio sp000263355--1||s__Cellvibrio sp002007605--7:evalue_avg=1.696666666666673e-98:evalue_max=5.09e-98:evalue_min=4.82e-113:evalue_std=2.93871287017519e-98:evalue_sum=5.090000000000019e-98:gapopen_avg=0.6666666666666666:gapopen_max=2.0:gapopen_min=0.0:gapopen_std=1.1547005383792517:gapopen_sum=2.0:gtdb_class_counter=:gtdb_domain_counter=:gtdb_family_counter=:gtdb_genus_counter=:gtdb_order_counter=:gtdb_phylum_counter=:gtdb_species_counter=:heptad_counter=MCP-24H--1||MCP-40H--7:lbd_counter=:length_avg=176.33333333333334:length_max=180.0:length_min=169.0:length_std=6.350852961085883:length_sum=529.0:mismatch_avg=2.6666666666666665:mismatch_max=5.0:mismatch_min=1.0:mismatch_std=2.081665999466133:mismatch_sum=8.0:name=N434224:qcovhsp_avg=98.86666666666667:qcovhsp_max=98.9:qcovhsp_min=98.8:qcovhsp_std=0.0577350269189675:qcovhsp_sum=296.6:qend_avg=178.0:qend_max=182.0:qend_min=170.0:qend_std=6.928203230275509:qend_sum=534.0:qstart_avg=3.0:qstart_max=3.0:qstart_min=3.0:qstart_std=0.0:qstart_sum=9.0:ref_name_counter=RS_GCF_008806955.1_protein.faa_NZ_CP031727.1_1081@PF00015_full_PFAM.302.507--3:scovhsp_avg=85.86666666666667:scovhsp_max=87.8:scovhsp_min=82.0:scovhsp_std=3.3486315612998276:scovhsp_sum=257.6:send_avg=176.0:send_max=180.0:send_min=168.0:send_std=6.928203230275509:send_sum=528.0:sstart_avg=1.0:sstart_max=1.0:sstart_min=1.0:sstart_std=0.0:sstart_sum=3.0])0:5e-09[&&NHX:Sample_counter=rhiztom1--4||rhiztom2--1||rhiztom3--4:Type_counter=capture--9:besthit_avg=98.32499999999999:besthit_max=99.4:besthit_min=95.9:besthit_std=1.6296727687892831:besthit_sum=393.29999999999995:bitscore_avg=278.75:bitscore_max=321.0:bitscore_min=191.0:bitscore_std=61.11396457984596:bitscore_sum=1115.0:capture_class_counter=c__Gammaproteobacteria--9:capture_domain_counter=d__Bacteria--9:capture_family_counter=f__Cellvibrionaceae--9:capture_genus_counter=g__Cellvibrio--9:capture_order_counter=o__Pseudomonadales--9:capture_phylum_counter=p__Proteobacteria--9:capture_species_counter=s__Cellvibrio sp000263355--1||s__Cellvibrio sp002007605--8:evalue_avg=2.625e-63:evalue_max=1.05e-62:evalue_min=4.82e-113:evalue_std=5.25e-63:evalue_sum=1.05e-62:gapopen_avg=0.5:gapopen_max=2.0:gapopen_min=0.0:gapopen_std=1.0:gapopen_sum=2.0:gtdb_class_counter=:gtdb_domain_counter=:gtdb_family_counter=:gtdb_genus_counter=:gtdb_order_counter=:gtdb_phylum_counter=:gtdb_species_counter=:heptad_counter=MCP-24H--1||MCP-40H--8:lbd_counter=:length_avg=159.75:length_max=180.0:length_min=110.0:length_std=33.56957948301805:length_sum=639.0:mismatch_avg=2.25:mismatch_max=5.0:mismatch_min=1.0:mismatch_std=1.8929694486000912:mismatch_sum=9.0:name=N434225:qcovhsp_avg=99.15:qcovhsp_max=100.0:qcovhsp_min=98.8:qcovhsp_std=0.5686240703077315:qcovhsp_sum=396.6:qend_avg=161.0:qend_max=182.0:qend_min=110.0:qend_std=34.46737587922817:qend_sum=644.0:qstart_avg=2.5:qstart_max=3.0:qstart_min=1.0:qstart_std=1.0:qstart_sum=10.0:ref_name_counter=RS_GCF_008806955.1_protein.faa_NZ_CP031727.1_1081@PF00015_full_PFAM.302.507--4:scovhsp_avg=77.825:scovhsp_max=87.8:scovhsp_min=53.7:scovhsp_std=16.314078786945544:scovhsp_sum=311.3:send_avg=177.0:send_max=180.0:send_min=168.0:send_std=6.0:send_sum=708.0:sstart_avg=18.5:sstart_max=71.0:sstart_min=1.0:sstart_std=35.0:sstart_sum=74.0])0:5e-09[&&NHX:Sample_counter=rhiztom1--4||rhiztom2--1||rhiztom3--5:Type_counter=capture--10:besthit_avg=98.47999999999999:besthit_max=99.4:besthit_min=95.9:besthit_std=1.4532721699667936:besthit_sum=492.4:bitscore_avg=260.8:bitscore_max=321.0:bitscore_min=189.0:bitscore_std=66.42439310976052:bitscore_sum=1304.0:capture_class_counter=c__Gammaproteobacteria--10:capture_domain_counter=d__Bacteria--10:capture_family_counter=f__Cellvibrionaceae--10:capture_genus_counter=g__Cellvibrio--10:capture_order_counter=o__Pseudomonadales--10:capture_phylum_counter=p__Proteobacteria--10:capture_species_counter=s__Cellvibrio sp000263355--1||s__Cellvibrio sp002007605--9:evalue_avg=1.2759999999999999e-62:evalue_max=5.33e-62:evalue_min=4.82e-113:evalue_std=2.3114129877631128e-62:evalue_sum=6.38e-62:gapopen_avg=0.4:gapopen_max=2.0:gapopen_min=0.0:gapopen_std=0.894427190999916:gapopen_sum=2.0:gtdb_class_counter=:gtdb_domain_counter=:gtdb_family_counter=:gtdb_genus_counter=:gtdb_order_counter=:gtdb_phylum_counter=:gtdb_species_counter=:heptad_counter=MCP-24H--1||MCP-40H--9:lbd_counter=:length_avg=149.2:length_max=180.0:length_min=107.0:length_std=37.43928418119128:length_sum=746.0:mismatch_avg=2.0:mismatch_max=5.0:mismatch_min=1.0:mismatch_std=1.7320508075688772:mismatch_sum=10.0:name=N434226:qcovhsp_avg=99.32:qcovhsp_max=100.0:qcovhsp_min=98.8:qcovhsp_std=0.6220932405998303:qcovhsp_sum=496.59999999999997:qend_avg=150.2:qend_max=182.0:qend_min=107.0:qend_std=38.39531221386277:qend_sum=751.0:qstart_avg=2.2:qstart_max=3.0:qstart_min=1.0:qstart_std=1.0954451150103321:qstart_sum=11.0:ref_name_counter=RS_GCF_008806955.1_protein.faa_NZ_CP031727.1_1081@PF00015_full_PFAM.302.507--5:scovhsp_avg=72.7:scovhsp_max=87.8:scovhsp_min=52.2:scovhsp_std=18.191756374797897:scovhsp_sum=363.5:send_avg=177.6:send_max=180.0:send_min=168.0:send_std=5.366563145999495:send_sum=888.0:sstart_avg=29.6:sstart_max=74.0:sstart_min=1.0:sstart_std=39.176523582370095:sstart_sum=148.0],(11c6cea0-f5a2-46e7-a107-f8c3c5b19661_5@MCPsignal.42.225:0.0123084[&&NHX:Sample=rhiztom1:Type=capture:besthit=97.8:bitscore=311.0:capture_class=c__Gammaproteobacteria:capture_domain=d__Bacteria:capture_family=f__Cellvibrionaceae:capture_genus=g__Cellvibrio:capture_order=o__Pseudomonadales:capture_phylum=p__Proteobacteria:capture_species=s__Cellvibrio sp002007605:evalue=3.23e-109:gapopen=1.0:heptad=MCP-40H:length=181.0:mismatch=3.0:qcovhsp=98.9:qend=183.0:qstart=3.0:ref_name=RS_GCF_008806955.1_protein.faa_NZ_CP031727.1_1081@PF00015_full_PFAM.302.507:scovhsp=87.8:send=180.0:sstart=1.0],RS_GCF_008806955.1_protein.faa_NZ_CP031727.1_1081@PF00015_full_PFAM.302.507:5e-09[&&NHX:Type=GTDB:gtdb_class=c__Gammaproteobacteria:gtdb_domain=d__Bacteria:gtdb_family=f__Cellvibrionaceae:gtdb_genus=g__Cellvibrio:gtdb_order=o__Pseudomonadales:gtdb_phylum=p__Proteobacteria:gtdb_species=s__Cellvibrio sp000263355:heptad=MCP-40H:species=d__Bacteria_p__Proteobacteria_c__Gammaproteobacteria_o__Pseudomonadales_f__Cellvibrionaceae_g__Cellvibrio_s__Cellvibrio sp000263355])0:5e-09[&&NHX:Sample_counter=rhiztom1--1:Type_counter=GTDB--1||capture--1:besthit_avg=97.8:besthit_max=97.8:besthit_min=97.8:besthit_std=0:besthit_sum=97.8:bitscore_avg=311.0:bitscore_max=311.0:bitscore_min=311.0:bitscore_std=0:bitscore_sum=311.0:capture_class_counter=c__Gammaproteobacteria--1:capture_domain_counter=d__Bacteria--1:capture_family_counter=f__Cellvibrionaceae--1:capture_genus_counter=g__Cellvibrio--1:capture_order_counter=o__Pseudomonadales--1:capture_phylum_counter=p__Proteobacteria--1:capture_species_counter=s__Cellvibrio sp002007605--1:evalue_avg=3.23e-109:evalue_max=3.23e-109:evalue_min=3.23e-109:evalue_std=0:evalue_sum=3.23e-109:gapopen_avg=1.0:gapopen_max=1.0:gapopen_min=1.0:gapopen_std=0:gapopen_sum=1.0:gtdb_class_counter=c__Gammaproteobacteria--1:gtdb_domain_counter=d__Bacteria--1:gtdb_family_counter=f__Cellvibrionaceae--1:gtdb_genus_counter=g__Cellvibrio--1:gtdb_order_counter=o__Pseudomonadales--1:gtdb_phylum_counter=p__Proteobacteria--1:gtdb_species_counter=s__Cellvibrio sp000263355--1:heptad_counter=MCP-40H--2:lbd_counter=:lca_tree=s__Cellvibrio sp000263355:length_avg=181.0:length_max=181.0:length_min=181.0:length_std=0:length_sum=181.0:mismatch_avg=3.0:mismatch_max=3.0:mismatch_min=3.0:mismatch_std=0:mismatch_sum=3.0:name=N434229:qcovhsp_avg=98.9:qcovhsp_max=98.9:qcovhsp_min=98.9:qcovhsp_std=0:qcovhsp_sum=98.9:qend_avg=183.0:qend_max=183.0:qend_min=183.0:qend_std=0:qend_sum=183.0:qstart_avg=3.0:qstart_max=3.0:qstart_min=3.0:qstart_std=0:qstart_sum=3.0:ref_name_counter=RS_GCF_008806955.1_protein.faa_NZ_CP031727.1_1081@PF00015_full_PFAM.302.507--1:scovhsp_avg=87.8:scovhsp_max=87.8:scovhsp_min=87.8:scovhsp_std=0:scovhsp_sum=87.8:send_avg=180.0:send_max=180.0:send_min=180.0:send_std=0:send_sum=180.0:sstart_avg=1.0:sstart_max=1.0:sstart_min=1.0:sstart_std=0:sstart_sum=1.0])0:5e-09[&&NHX:Sample_counter=rhiztom1--5||rhiztom2--1||rhiztom3--5:Type_counter=GTDB--1||capture--11:besthit_avg=98.36666666666667:besthit_max=99.4:besthit_min=95.9:besthit_std=1.329160135825124:besthit_sum=590.2:bitscore_avg=269.1666666666667:bitscore_max=321.0:bitscore_min=189.0:bitscore_std=62.847169122138396:bitscore_sum=1615.0:capture_class_counter=c__Gammaproteobacteria--11:capture_domain_counter=d__Bacteria--11:capture_family_counter=f__Cellvibrionaceae--11:capture_genus_counter=g__Cellvibrio--11:capture_order_counter=o__Pseudomonadales--11:capture_phylum_counter=p__Proteobacteria--11:capture_species_counter=s__Cellvibrio sp000263355--1||s__Cellvibrio sp002007605--10:evalue_avg=1.0633333333333334e-62:evalue_max=5.33e-62:evalue_min=4.82e-113:evalue_std=2.1320100062304273e-62:evalue_sum=6.38e-62:gapopen_avg=0.5:gapopen_max=2.0:gapopen_min=0.0:gapopen_std=0.8366600265340756:gapopen_sum=3.0:gtdb_class_counter=c__Gammaproteobacteria--1:gtdb_domain_counter=d__Bacteria--1:gtdb_family_counter=f__Cellvibrionaceae--1:gtdb_genus_counter=g__Cellvibrio--1:gtdb_order_counter=o__Pseudomonadales--1:gtdb_phylum_counter=p__Proteobacteria--1:gtdb_species_counter=s__Cellvibrio sp000263355--1:heptad_counter=MCP-24H--1||MCP-40H--11:lbd_counter=:lca_tree=s__Cellvibrio sp000263355:length_avg=154.5:length_max=181.0:length_min=107.0:length_std=35.915177850039946:length_sum=927.0:mismatch_avg=2.1666666666666665:mismatch_max=5.0:mismatch_min=1.0:mismatch_std=1.602081978759722:mismatch_sum=13.0:name=N434230:qcovhsp_avg=99.25:qcovhsp_max=100.0:qcovhsp_min=98.8:qcovhsp_std=0.5822370651203839:qcovhsp_sum=595.5:qend_avg=155.66666666666666:qend_max=183.0:qend_min=107.0:qend_std=36.86009585807756:qend_sum=934.0:qstart_avg=2.3333333333333335:qstart_max=3.0:qstart_min=1.0:qstart_std=1.0327955589886446:qstart_sum=14.0:ref_name_counter=RS_GCF_008806955.1_protein.faa_NZ_CP031727.1_1081@PF00015_full_PFAM.302.507--6:scovhsp_avg=75.21666666666667:scovhsp_max=87.8:scovhsp_min=52.2:scovhsp_std=17.39981800671106:scovhsp_sum=451.3:send_avg=178.0:send_max=180.0:send_min=168.0:send_std=4.898979485566356:send_sum=1068.0:sstart_avg=24.833333333333332:sstart_max=74.0:sstart_min=1.0:sstart_std=36.934626932821004:sstart_sum=149.0],((((9bda14da-4b10-4b49-af76-48c40a90e57f_3@MCPsignal.31.137:0[&&NHX:Sample=rhiztom1:Type=capture:besthit=100.0:bitscore=190.0:capture_class=c__Gammaproteobacteria:capture_domain=d__Bacteria:capture_family=f__Cellvibrionaceae:capture_genus=g__Cellvibrio:capture_order=o__Pseudomonadales:capture_phylum=p__Proteobacteria:capture_species=s__Cellvibrio sp002007605:evalue=1.26e-62:gapopen=0.0:heptad=MCP-40H:length=106.0:mismatch=0.0:qcovhsp=100.0:qend=106.0:qstart=1.0:ref_name=RS_GCF_008806955.1_protein.faa_NZ_CP031727.1_1081@PF00015_full_PFAM.302.507:scovhsp=51.7:send=180.0:sstart=75.0],8e1d54db-5176-4cd5-9630-185690fdf9ef_4@MCPsignal.305.411:0[&&NHX:Sample=rhiztom3:Type=capture:besthit=100.0:bitscore=190.0:capture_class=c__Gammaproteobacteria:capture_domain=d__Bacteria:capture_family=f__Cellvibrionaceae:capture_genus=g__Cellvibrio:capture_order=o__Pseudomonadales:capture_phylum=p__Proteobacteria:capture_species=s__Cellvibrio sp002007605:evalue=1.26e-62:gapopen=0.0:heptad=MCP-40H:length=106.0:mismatch=0.0:qcovhsp=100.0:qend=106.0:qstart=1.0:ref_name=RS_GCF_008806955.1_protein.faa_NZ_CP031727.1_1081@PF00015_full_PFAM.302.507:scovhsp=51.7:send=180.0:sstart=75.0]):5e-09[&&NHX:Sample_counter=rhiztom1--1||rhiztom3--1:Type_counter=capture--2:besthit_avg=100.0:besthit_max=100.0:besthit_min=100.0:besthit_std=0.0:besthit_sum=200.0:bitscore_avg=190.0:bitscore_max=190.0:bitscore_min=190.0:bitscore_std=0.0:bitscore_sum=380.0:capture_class_counter=c__Gammaproteobacteria--2:capture_domain_counter=d__Bacteria--2:capture_family_counter=f__Cellvibrionaceae--2:capture_genus_counter=g__Cellvibrio--2:capture_order_counter=o__Pseudomonadales--2:capture_phylum_counter=p__Proteobacteria--2:capture_species_counter=s__Cellvibrio sp002007605--2:evalue_avg=1.26e-62:evalue_max=1.26e-62:evalue_min=1.26e-62:evalue_std=0.0:evalue_sum=2.52e-62:gapopen_avg=0.0:gapopen_max=0.0:gapopen_min=0.0:gapopen_std=0.0:gapopen_sum=0.0:gtdb_class_counter=:gtdb_domain_counter=:gtdb_family_counter=:gtdb_genus_counter=:gtdb_order_counter=:gtdb_phylum_counter=:gtdb_species_counter=:heptad_counter=MCP-40H--2:lbd_counter=:length_avg=106.0:length_max=106.0:length_min=106.0:length_std=0.0:length_sum=212.0:mismatch_avg=0.0:mismatch_max=0.0:mismatch_min=0.0:mismatch_std=0.0:mismatch_sum=0.0:name=N434233:qcovhsp_avg=100.0:qcovhsp_max=100.0:qcovhsp_min=100.0:qcovhsp_std=0.0:qcovhsp_sum=200.0:qend_avg=106.0:qend_max=106.0:qend_min=106.0:qend_std=0.0:qend_sum=212.0:qstart_avg=1.0:qstart_max=1.0:qstart_min=1.0:qstart_std=0.0:qstart_sum=2.0:ref_name_counter=RS_GCF_008806955.1_protein.faa_NZ_CP031727.1_1081@PF00015_full_PFAM.302.507--2:scovhsp_avg=51.7:scovhsp_max=51.7:scovhsp_min=51.7:scovhsp_std=0.0:scovhsp_sum=103.4:send_avg=180.0:send_max=180.0:send_min=180.0:send_std=0.0:send_sum=360.0:sstart_avg=75.0:sstart_max=75.0:sstart_min=75.0:sstart_std=0.0:sstart_sum=150.0],(6526c5eb-5851-5c35-944a-7d6f510f891f_1@MCPsignal.79.178:5e-09[&&NHX:Sample=rhiztom3:Type=capture:capture_class=c__Gammaproteobacteria:capture_domain=d__Bacteria:capture_family=f__Cellvibrionaceae:capture_genus=g__Cellvibrio:capture_order=o__Pseudomonadales:capture_phylum=p__Proteobacteria:capture_species=s__Cellvibrio sp002007605:heptad=MCP-40H],(770a0105-73be-409d-b79c-f2db3214d3d8_4@MCPsignal.27.132:0[&&NHX:Sample=rhiztom1:Type=capture:besthit=100.0:bitscore=187.0:capture_class=c__Gammaproteobacteria:capture_domain=d__Bacteria:capture_family=f__Cellvibrionaceae:capture_genus=g__Cellvibrio:capture_order=o__Pseudomonadales:capture_phylum=p__Proteobacteria:capture_species=s__Cellvibrio sp002007605:evalue=1.4e-61:gapopen=0.0:heptad=MCP-40H:length=105.0:mismatch=0.0:qcovhsp=100.0:qend=105.0:qstart=1.0:ref_name=RS_GCF_008806955.1_protein.faa_NZ_CP031727.1_1081@PF00015_full_PFAM.302.507:scovhsp=51.2:send=180.0:sstart=76.0],11fabccb-e150-4567-bb1a-d32635e872db_6@MCPsignal.22.127:0[&&NHX:Sample=rhiztom3:Type=capture:besthit=100.0:bitscore=187.0:capture_class=c__Gammaproteobacteria:capture_domain=d__Bacteria:capture_family=f__Alteromonadaceae:capture_genus=g__Pseudoalteromonas:capture_order=o__Enterobacterales:capture_phylum=p__Proteobacteria:capture_species=s__Pseudoalteromonas sp013349995:evalue=1.4e-61:gapopen=0.0:heptad=MCP-40H:length=105.0:mismatch=0.0:qcovhsp=100.0:qend=105.0:qstart=1.0:ref_name=RS_GCF_008806955.1_protein.faa_NZ_CP031727.1_1081@PF00015_full_PFAM.302.507:scovhsp=51.2:send=180.0:sstart=76.0]):5e-09[&&NHX:Sample_counter=rhiztom1--1||rhiztom3--1:Type_counter=capture--2:besthit_avg=100.0:besthit_max=100.0:besthit_min=100.0:besthit_std=0.0:besthit_sum=200.0:bitscore_avg=187.0:bitscore_max=187.0:bitscore_min=187.0:bitscore_std=0.0:bitscore_sum=374.0:capture_class_counter=c__Gammaproteobacteria--2:capture_domain_counter=d__Bacteria--2:capture_family_counter=f__Alteromonadaceae--1||f__Cellvibrionaceae--1:capture_genus_counter=g__Cellvibrio--1||g__Pseudoalteromonas--1:capture_order_counter=o__Enterobacterales--1||o__Pseudomonadales--1:capture_phylum_counter=p__Proteobacteria--2:capture_species_counter=s__Cellvibrio sp002007605--1||s__Pseudoalteromonas sp013349995--1:evalue_avg=1.4e-61:evalue_max=1.4e-61:evalue_min=1.4e-61:evalue_std=0.0:evalue_sum=2.8e-61:gapopen_avg=0.0:gapopen_max=0.0:gapopen_min=0.0:gapopen_std=0.0:gapopen_sum=0.0:gtdb_class_counter=:gtdb_domain_counter=:gtdb_family_counter=:gtdb_genus_counter=:gtdb_order_counter=:gtdb_phylum_counter=:gtdb_species_counter=:heptad_counter=MCP-40H--2:lbd_counter=:length_avg=105.0:length_max=105.0:length_min=105.0:length_std=0.0:length_sum=210.0:mismatch_avg=0.0:mismatch_max=0.0:mismatch_min=0.0:mismatch_std=0.0:mismatch_sum=0.0:name=N434237:qcovhsp_avg=100.0:qcovhsp_max=100.0:qcovhsp_min=100.0:qcovhsp_std=0.0:qcovhsp_sum=200.0:qend_avg=105.0:qend_max=105.0:qend_min=105.0:qend_std=0.0:qend_sum=210.0:qstart_avg=1.0:qstart_max=1.0:qstart_min=1.0:qstart_std=0.0:qstart_sum=2.0:ref_name_counter=RS_GCF_008806955.1_protein.faa_NZ_CP031727.1_1081@PF00015_full_PFAM.302.507--2:scovhsp_avg=51.2:scovhsp_max=51.2:scovhsp_min=51.2:scovhsp_std=0.0:scovhsp_sum=102.4:send_avg=180.0:send_max=180.0:send_min=180.0:send_std=0.0:send_sum=360.0:sstart_avg=76.0:sstart_max=76.0:sstart_min=76.0:sstart_std=0.0:sstart_sum=152.0])0.808:5e-09[&&NHX:Sample_counter=rhiztom1--1||rhiztom3--2:Type_counter=capture--3:besthit_avg=100.0:besthit_max=100.0:besthit_min=100.0:besthit_std=0.0:besthit_sum=200.0:bitscore_avg=187.0:bitscore_max=187.0:bitscore_min=187.0:bitscore_std=0.0:bitscore_sum=374.0:capture_class_counter=c__Gammaproteobacteria--3:capture_domain_counter=d__Bacteria--3:capture_family_counter=f__Alteromonadaceae--1||f__Cellvibrionaceae--2:capture_genus_counter=g__Cellvibrio--2||g__Pseudoalteromonas--1:capture_order_counter=o__Enterobacterales--1||o__Pseudomonadales--2:capture_phylum_counter=p__Proteobacteria--3:capture_species_counter=s__Cellvibrio sp002007605--2||s__Pseudoalteromonas sp013349995--1:evalue_avg=1.4e-61:evalue_max=1.4e-61:evalue_min=1.4e-61:evalue_std=0.0:evalue_sum=2.8e-61:gapopen_avg=0.0:gapopen_max=0.0:gapopen_min=0.0:gapopen_std=0.0:gapopen_sum=0.0:gtdb_class_counter=:gtdb_domain_counter=:gtdb_family_counter=:gtdb_genus_counter=:gtdb_order_counter=:gtdb_phylum_counter=:gtdb_species_counter=:heptad_counter=MCP-40H--3:lbd_counter=:length_avg=105.0:length_max=105.0:length_min=105.0:length_std=0.0:length_sum=210.0:mismatch_avg=0.0:mismatch_max=0.0:mismatch_min=0.0:mismatch_std=0.0:mismatch_sum=0.0:name=N434238:qcovhsp_avg=100.0:qcovhsp_max=100.0:qcovhsp_min=100.0:qcovhsp_std=0.0:qcovhsp_sum=200.0:qend_avg=105.0:qend_max=105.0:qend_min=105.0:qend_std=0.0:qend_sum=210.0:qstart_avg=1.0:qstart_max=1.0:qstart_min=1.0:qstart_std=0.0:qstart_sum=2.0:ref_name_counter=RS_GCF_008806955.1_protein.faa_NZ_CP031727.1_1081@PF00015_full_PFAM.302.507--2:scovhsp_avg=51.2:scovhsp_max=51.2:scovhsp_min=51.2:scovhsp_std=0.0:scovhsp_sum=102.4:send_avg=180.0:send_max=180.0:send_min=180.0:send_std=0.0:send_sum=360.0:sstart_avg=76.0:sstart_max=76.0:sstart_min=76.0:sstart_std=0.0:sstart_sum=152.0])0.617:5e-09[&&NHX:Sample_counter=rhiztom1--2||rhiztom3--3:Type_counter=capture--5:besthit_avg=100.0:besthit_max=100.0:besthit_min=100.0:besthit_std=0.0:besthit_sum=400.0:bitscore_avg=188.5:bitscore_max=190.0:bitscore_min=187.0:bitscore_std=1.7320508075688772:bitscore_sum=754.0:capture_class_counter=c__Gammaproteobacteria--5:capture_domain_counter=d__Bacteria--5:capture_family_counter=f__Alteromonadaceae--1||f__Cellvibrionaceae--4:capture_genus_counter=g__Cellvibrio--4||g__Pseudoalteromonas--1:capture_order_counter=o__Enterobacterales--1||o__Pseudomonadales--4:capture_phylum_counter=p__Proteobacteria--5:capture_species_counter=s__Cellvibrio sp002007605--4||s__Pseudoalteromonas sp013349995--1:evalue_avg=7.63e-62:evalue_max=1.4e-61:evalue_min=1.26e-62:evalue_std=7.355442429475832e-62:evalue_sum=3.052e-61:gapopen_avg=0.0:gapopen_max=0.0:gapopen_min=0.0:gapopen_std=0.0:gapopen_sum=0.0:gtdb_class_counter=:gtdb_domain_counter=:gtdb_family_counter=:gtdb_genus_counter=:gtdb_order_counter=:gtdb_phylum_counter=:gtdb_species_counter=:heptad_counter=MCP-40H--5:lbd_counter=:length_avg=105.5:length_max=106.0:length_min=105.0:length_std=0.5773502691896257:length_sum=422.0:mismatch_avg=0.0:mismatch_max=0.0:mismatch_min=0.0:mismatch_std=0.0:mismatch_sum=0.0:name=N434239:qcovhsp_avg=100.0:qcovhsp_max=100.0:qcovhsp_min=100.0:qcovhsp_std=0.0:qcovhsp_sum=400.0:qend_avg=105.5:qend_max=106.0:qend_min=105.0:qend_std=0.5773502691896257:qend_sum=422.0:qstart_avg=1.0:qstart_max=1.0:qstart_min=1.0:qstart_std=0.0:qstart_sum=4.0:ref_name_counter=RS_GCF_008806955.1_protein.faa_NZ_CP031727.1_1081@PF00015_full_PFAM.302.507--4:scovhsp_avg=51.45:scovhsp_max=51.7:scovhsp_min=51.2:scovhsp_std=0.28867513459481287:scovhsp_sum=205.8:send_avg=180.0:send_max=180.0:send_min=180.0:send_std=0.0:send_sum=720.0:sstart_avg=75.5:sstart_max=76.0:sstart_min=75.0:sstart_std=0.5773502691896257:sstart_sum=302.0],cb356c10-ae67-4777-911e-25f019b3f003_4@MCPsignal.23.206:5e-09[&&NHX:Sample=rhiztom1:Type=capture:besthit=100.0:bitscore=323.0:capture_class=c__Gammaproteobacteria:capture_domain=d__Bacteria:capture_family=f__Cellvibrionaceae:capture_genus=g__Cellvibrio:capture_order=o__Pseudomonadales:capture_phylum=p__Proteobacteria:capture_species=s__Cellvibrio sp002007605:evalue=6.11e-114:gapopen=0.0:heptad=MCP-40H:length=180.0:mismatch=0.0:qcovhsp=98.4:qend=183.0:qstart=4.0:ref_name=RS_GCF_008806955.1_protein.faa_NZ_CP031727.1_1081@PF00015_full_PFAM.302.507:scovhsp=87.8:send=180.0:sstart=1.0])0.464:6e-09[&&NHX:Sample_counter=rhiztom1--3||rhiztom3--3:Type_counter=capture--6:besthit_avg=100.0:besthit_max=100.0:besthit_min=100.0:besthit_std=0.0:besthit_sum=500.0:bitscore_avg=215.4:bitscore_max=323.0:bitscore_min=187.0:bitscore_std=60.168928858672565:bitscore_sum=1077.0:capture_class_counter=c__Gammaproteobacteria--6:capture_domain_counter=d__Bacteria--6:capture_family_counter=f__Alteromonadaceae--1||f__Cellvibrionaceae--5:capture_genus_counter=g__Cellvibrio--5||g__Pseudoalteromonas--1:capture_order_counter=o__Enterobacterales--1||o__Pseudomonadales--5:capture_phylum_counter=p__Proteobacteria--6:capture_species_counter=s__Cellvibrio sp002007605--5||s__Pseudoalteromonas sp013349995--1:evalue_avg=6.104e-62:evalue_max=1.4e-61:evalue_min=6.11e-114:evalue_std=7.226360079597473e-62:evalue_sum=3.052e-61:gapopen_avg=0.0:gapopen_max=0.0:gapopen_min=0.0:gapopen_std=0.0:gapopen_sum=0.0:gtdb_class_counter=:gtdb_domain_counter=:gtdb_family_counter=:gtdb_genus_counter=:gtdb_order_counter=:gtdb_phylum_counter=:gtdb_species_counter=:heptad_counter=MCP-40H--6:lbd_counter=:length_avg=120.4:length_max=180.0:length_min=105.0:length_std=33.32116444543918:length_sum=602.0:mismatch_avg=0.0:mismatch_max=0.0:mismatch_min=0.0:mismatch_std=0.0:mismatch_sum=0.0:name=N434241:qcovhsp_avg=99.67999999999999:qcovhsp_max=100.0:qcovhsp_min=98.4:qcovhsp_std=0.7155417527999302:qcovhsp_sum=498.4:qend_avg=121.0:qend_max=183.0:qend_min=105.0:qend_std=34.66266002487403:qend_sum=605.0:qstart_avg=1.6:qstart_max=4.0:qstart_min=1.0:qstart_std=1.3416407864998738:qstart_sum=8.0:ref_name_counter=RS_GCF_008806955.1_protein.faa_NZ_CP031727.1_1081@PF00015_full_PFAM.302.507--5:scovhsp_avg=58.720000000000006:scovhsp_max=87.8:scovhsp_min=51.2:scovhsp_std=16.258136424572157:scovhsp_sum=293.6:send_avg=180.0:send_max=180.0:send_min=180.0:send_std=0.0:send_sum=900.0:sstart_avg=60.6:sstart_max=76.0:sstart_min=1.0:sstart_std=33.32116444543918:sstart_sum=303.0],(15a54baf-6daa-4ec7-8143-a75db8b2f3c8_4@MCPsignal.244.421:0.00421003[&&NHX:Sample=rhiztom2:Type=capture:besthit=100.0:bitscore=317.0:capture_class=c__Gammaproteobacteria:capture_domain=d__Bacteria:capture_family=f__Cellvibrionaceae:capture_genus=g__Cellvibrio:capture_order=o__Pseudomonadales:capture_phylum=p__Proteobacteria:capture_species=s__Cellvibrio sp002007605:evalue=2.65e-111:gapopen=0.0:heptad=MCP-40H:length=176.0:mismatch=0.0:qcovhsp=99.4:qend=177.0:qstart=2.0:ref_name=RS_GCF_008806955.1_protein.faa_NZ_CP031727.1_1081@PF00015_full_PFAM.302.507:scovhsp=85.9:send=180.0:sstart=5.0],(d2a9c3df-5627-48b3-93ad-c2d6ec7783d0_4@MCPsignal.370.546:5e-09[&&NHX:Sample=rhiztom2:Type=capture:besthit=99.4:bitscore=315.0:capture_class=c__Gammaproteobacteria:capture_domain=d__Bacteria:capture_family=f__Cellvibrionaceae:capture_genus=g__Cellvibrio:capture_order=o__Pseudomonadales:capture_phylum=p__Proteobacteria:capture_species=s__Cellvibrio sp002007605:evalue=1.04e-110:gapopen=0.0:heptad=MCP-40H:length=176.0:mismatch=1.0:qcovhsp=100.0:qend=176.0:qstart=1.0:ref_name=RS_GCF_008806955.1_protein.faa_NZ_CP031727.1_1081@PF00015_full_PFAM.302.507:scovhsp=85.9:send=180.0:sstart=5.0],((072eb720-2013-429f-8243-c2b0cec6622c_2@MCPsignal.92.274:6e-09[&&NHX:Sample=rhiztom3:Type=capture:besthit=98.9:bitscore=321.0:capture_class=c__Gammaproteobacteria:capture_domain=d__Bacteria:capture_family=f__Cellvibrionaceae:capture_genus=g__Cellvibrio:capture_order=o__Pseudomonadales:capture_phylum=p__Proteobacteria:capture_species=s__Cellvibrio sp002007605:evalue=6.84e-113:gapopen=0.0:heptad=MCP-40H:length=180.0:mismatch=2.0:qcovhsp=98.9:qend=182.0:qstart=3.0:ref_name=RS_GCF_008806955.1_protein.faa_NZ_CP031727.1_1081@PF00015_full_PFAM.302.507:scovhsp=87.8:send=180.0:sstart=1.0],82cbcd6f-ed26-41ae-b708-d248c8d40612_4@MCPsignal.312.494:0.00813207[&&NHX:Sample=rhiztom1:Type=capture:besthit=98.9:bitscore=320.0:capture_class=c__Gammaproteobacteria:capture_domain=d__Bacteria:capture_family=f__Cellvibrionaceae:capture_genus=g__Cellvibrio:capture_order=o__Pseudomonadales:capture_phylum=p__Proteobacteria:capture_species=s__Cellvibrio sp002007605:evalue=1.38e-112:gapopen=0.0:heptad=MCP-40H:length=180.0:mismatch=2.0:qcovhsp=98.9:qend=182.0:qstart=3.0:ref_name=RS_GCF_008806955.1_protein.faa_NZ_CP031727.1_1081@PF00015_full_PFAM.302.507:scovhsp=87.8:send=180.0:sstart=1.0])0.857:0.00403273[&&NHX:Sample_counter=rhiztom1--1||rhiztom3--1:Type_counter=capture--2:besthit_avg=98.9:besthit_max=98.9:besthit_min=98.9:besthit_std=0.0:besthit_sum=197.8:bitscore_avg=320.5:bitscore_max=321.0:bitscore_min=320.0:bitscore_std=0.7071067811865476:bitscore_sum=641.0:capture_class_counter=c__Gammaproteobacteria--2:capture_domain_counter=d__Bacteria--2:capture_family_counter=f__Cellvibrionaceae--2:capture_genus_counter=g__Cellvibrio--2:capture_order_counter=o__Pseudomonadales--2:capture_phylum_counter=p__Proteobacteria--2:capture_species_counter=s__Cellvibrio sp002007605--2:evalue_avg=1.032e-112:evalue_max=1.38e-112:evalue_min=6.84e-113:evalue_std=4.9214631970583706e-113:evalue_sum=2.064e-112:gapopen_avg=0.0:gapopen_max=0.0:gapopen_min=0.0:gapopen_std=0.0:gapopen_sum=0.0:gtdb_class_counter=:gtdb_domain_counter=:gtdb_family_counter=:gtdb_genus_counter=:gtdb_order_counter=:gtdb_phylum_counter=:gtdb_species_counter=:heptad_counter=MCP-40H--2:lbd_counter=:length_avg=180.0:length_max=180.0:length_min=180.0:length_std=0.0:length_sum=360.0:mismatch_avg=2.0:mismatch_max=2.0:mismatch_min=2.0:mismatch_std=0.0:mismatch_sum=4.0:name=N434246:qcovhsp_avg=98.9:qcovhsp_max=98.9:qcovhsp_min=98.9:qcovhsp_std=0.0:qcovhsp_sum=197.8:qend_avg=182.0:qend_max=182.0:qend_min=182.0:qend_std=0.0:qend_sum=364.0:qstart_avg=3.0:qstart_max=3.0:qstart_min=3.0:qstart_std=0.0:qstart_sum=6.0:ref_name_counter=RS_GCF_008806955.1_protein.faa_NZ_CP031727.1_1081@PF00015_full_PFAM.302.507--2:scovhsp_avg=87.8:scovhsp_max=87.8:scovhsp_min=87.8:scovhsp_std=0.0:scovhsp_sum=175.6:send_avg=180.0:send_max=180.0:send_min=180.0:send_std=0.0:send_sum=360.0:sstart_avg=1.0:sstart_max=1.0:sstart_min=1.0:sstart_std=0.0:sstart_sum=2.0],(33b19fb1-a2f8-48d3-8c94-aa591415fe6f_3@MCPsignal.28.138:0.0137951[&&NHX:Sample=rhiztom3:Type=capture:besthit=98.2:bitscore=190.0:capture_class=c__Gammaproteobacteria:capture_domain=d__Bacteria:capture_family=f__Cellvibrionaceae:capture_genus=g__Cellvibrio:capture_order=o__Pseudomonadales:capture_phylum=p__Proteobacteria:capture_species=s__Cellvibrio sp002007605:evalue=2.11e-62:gapopen=0.0:heptad=MCP-40H:length=110.0:mismatch=2.0:qcovhsp=100.0:qend=110.0:qstart=1.0:ref_name=RS_GCF_008806955.1_protein.faa_NZ_CP031727.1_1081@PF00015_full_PFAM.302.507:scovhsp=53.7:send=180.0:sstart=71.0],(((((((3a834e1c-d4d1-48b0-adfc-4a4aeca03fb1_3@MCPsignal.23.117:0.0235733[&&NHX:Sample=rhiztom3:Type=capture:capture_class=c__Gammaproteobacteria:capture_domain=d__Bacteria:capture_family=f__Cellvibrionaceae:capture_genus=g__Cellvibrio:capture_order=o__Pseudomonadales:capture_phylum=p__Proteobacteria:capture_species=s__Cellvibrio sp002007605:heptad=MCP-40H],08565bdf-3ce0-4d0b-9d9e-f73831dfd040_3@MCPsignal.158.267:5e-09[&&NHX:Sample=rhiztom3:Type=capture:besthit=97.2:bitscore=187.0:capture_class=c__Gammaproteobacteria:capture_domain=d__Bacteria:capture_family=f__Cellvibrionaceae:capture_genus=g__Cellvibrio:capture_order=o__Pseudomonadales:capture_phylum=p__Proteobacteria:capture_species=s__Cellvibrio sp002007605:evalue=2.35e-61:gapopen=0.0:heptad=MCP-40H:length=109.0:mismatch=3.0:qcovhsp=100.0:qend=109.0:qstart=1.0:ref_name=RS_GCF_008806955.1_protein.faa_NZ_CP031727.1_1081@PF00015_full_PFAM.302.507:scovhsp=53.2:send=180.0:sstart=72.0])0.836:0.00684474[&&NHX:Sample_counter=rhiztom3--2:Type_counter=capture--2:besthit_avg=97.2:besthit_max=97.2:besthit_min=97.2:besthit_std=0:besthit_sum=97.2:bitscore_avg=187.0:bitscore_max=187.0:bitscore_min=187.0:bitscore_std=0:bitscore_sum=187.0:capture_class_counter=c__Gammaproteobacteria--2:capture_domain_counter=d__Bacteria--2:capture_family_counter=f__Cellvibrionaceae--2:capture_genus_counter=g__Cellvibrio--2:capture_order_counter=o__Pseudomonadales--2:capture_phylum_counter=p__Proteobacteria--2:capture_species_counter=s__Cellvibrio sp002007605--2:evalue_avg=2.35e-61:evalue_max=2.35e-61:evalue_min=2.35e-61:evalue_std=0:evalue_sum=2.35e-61:gapopen_avg=0.0:gapopen_max=0.0:gapopen_min=0.0:gapopen_std=0:gapopen_sum=0.0:gtdb_class_counter=:gtdb_domain_counter=:gtdb_family_counter=:gtdb_genus_counter=:gtdb_order_counter=:gtdb_phylum_counter=:gtdb_species_counter=:heptad_counter=MCP-40H--2:lbd_counter=:length_avg=109.0:length_max=109.0:length_min=109.0:length_std=0:length_sum=109.0:mismatch_avg=3.0:mismatch_max=3.0:mismatch_min=3.0:mismatch_std=0:mismatch_sum=3.0:name=N434250:qcovhsp_avg=100.0:qcovhsp_max=100.0:qcovhsp_min=100.0:qcovhsp_std=0:qcovhsp_sum=100.0:qend_avg=109.0:qend_max=109.0:qend_min=109.0:qend_std=0:qend_sum=109.0:qstart_avg=1.0:qstart_max=1.0:qstart_min=1.0:qstart_std=0:qstart_sum=1.0:ref_name_counter=RS_GCF_008806955.1_protein.faa_NZ_CP031727.1_1081@PF00015_full_PFAM.302.507--1:scovhsp_avg=53.2:scovhsp_max=53.2:scovhsp_min=53.2:scovhsp_std=0:scovhsp_sum=53.2:send_avg=180.0:send_max=180.0:send_min=180.0:send_std=0:send_sum=180.0:sstart_avg=72.0:sstart_max=72.0:sstart_min=72.0:sstart_std=0:sstart_sum=72.0],1c49733b-c2c3-4ce5-a9ab-44801ec619a2_3@MCPsignal.40.122:5e-09[&&NHX:Sample=rhiztom2:Type=capture:capture_class=c__Gammaproteobacteria:capture_domain=d__Bacteria:capture_family=f__Cellvibrionaceae:capture_genus=g__Cellvibrio:capture_order=o__Pseudomonadales:capture_phylum=p__Proteobacteria:capture_species=s__Cellvibrio sp002007605:heptad=MCP-40H])0:5e-09[&&NHX:Sample_counter=rhiztom2--1||rhiztom3--2:Type_counter=capture--3:besthit_avg=97.2:besthit_max=97.2:besthit_min=97.2:besthit_std=0:besthit_sum=97.2:bitscore_avg=187.0:bitscore_max=187.0:bitscore_min=187.0:bitscore_std=0:bitscore_sum=187.0:capture_class_counter=c__Gammaproteobacteria--3:capture_domain_counter=d__Bacteria--3:capture_family_counter=f__Cellvibrionaceae--3:capture_genus_counter=g__Cellvibrio--3:capture_order_counter=o__Pseudomonadales--3:capture_phylum_counter=p__Proteobacteria--3:capture_species_counter=s__Cellvibrio sp002007605--3:evalue_avg=2.35e-61:evalue_max=2.35e-61:evalue_min=2.35e-61:evalue_std=0:evalue_sum=2.35e-61:gapopen_avg=0.0:gapopen_max=0.0:gapopen_min=0.0:gapopen_std=0:gapopen_sum=0.0:gtdb_class_counter=:gtdb_domain_counter=:gtdb_family_counter=:gtdb_genus_counter=:gtdb_order_counter=:gtdb_phylum_counter=:gtdb_species_counter=:heptad_counter=MCP-40H--3:lbd_counter=:length_avg=109.0:length_max=109.0:length_min=109.0:length_std=0:length_sum=109.0:mismatch_avg=3.0:mismatch_max=3.0:mismatch_min=3.0:mismatch_std=0:mismatch_sum=3.0:name=N434252:qcovhsp_avg=100.0:qcovhsp_max=100.0:qcovhsp_min=100.0:qcovhsp_std=0:qcovhsp_sum=100.0:qend_avg=109.0:qend_max=109.0:qend_min=109.0:qend_std=0:qend_sum=109.0:qstart_avg=1.0:qstart_max=1.0:qstart_min=1.0:qstart_std=0:qstart_sum=1.0:ref_name_counter=RS_GCF_008806955.1_protein.faa_NZ_CP031727.1_1081@PF00015_full_PFAM.302.507--1:scovhsp_avg=53.2:scovhsp_max=53.2:scovhsp_min=53.2:scovhsp_std=0:scovhsp_sum=53.2:send_avg=180.0:send_max=180.0:send_min=180.0:send_std=0:send_sum=180.0:sstart_avg=72.0:sstart_max=72.0:sstart_min=72.0:sstart_std=0:sstart_sum=72.0],((((((6c7ac3a9-4567-4d8f-a667-99767846a07e_1@MCPsignal.22.105:0[&&NHX:Sample=rhiztom1:Type=capture:capture_class=c__Gammaproteobacteria:capture_domain=d__Bacteria:capture_family=f__Cellvibrionaceae:capture_genus=g__Cellvibrio:capture_order=o__Pseudomonadales:capture_phylum=p__Proteobacteria:capture_species=s__Cellvibrio sp002007605:heptad=MCP-40H],2db5cb16-13f5-431f-8989-030e281376f0_2@MCPsignal.20.103:0[&&NHX:Sample=rhiztom2:Type=capture:capture_class=c__Gammaproteobacteria:capture_domain=d__Bacteria:capture_family=f__Cellvibrionaceae:capture_genus=g__Cellvibrio:capture_order=o__Pseudomonadales:capture_phylum=p__Proteobacteria:capture_species=s__Cellvibrio sp002007605:heptad=MCP-40H])0:0[&&NHX:Sample_counter=rhiztom1--1||rhiztom2--1:Type_counter=capture--2:capture_class_counter=c__Gammaproteobacteria--2:capture_domain_counter=d__Bacteria--2:capture_family_counter=f__Cellvibrionaceae--2:capture_genus_counter=g__Cellvibrio--2:capture_order_counter=o__Pseudomonadales--2:capture_phylum_counter=p__Proteobacteria--2:capture_species_counter=s__Cellvibrio sp002007605--2:gtdb_class_counter=:gtdb_domain_counter=:gtdb_family_counter=:gtdb_genus_counter=:gtdb_order_counter=:gtdb_phylum_counter=:gtdb_species_counter=:heptad_counter=MCP-40H--2:lbd_counter=:name=N434255:ref_name_counter=],d60d4a47-e67e-4fb3-bd74-bb11263fcb36_1@MCPsignal.33.116:0[&&NHX:Sample=rhiztom3:Type=capture:capture_class=c__Gammaproteobacteria:capture_domain=d__Bacteria:capture_family=f__Cellvibrionaceae:capture_genus=g__Cellvibrio:capture_order=o__Pseudomonadales:capture_phylum=p__Proteobacteria:capture_species=s__Cellvibrio sp002007605:heptad=MCP-40H])0:0[&&NHX:Sample_counter=rhiztom1--1||rhiztom2--1||rhiztom3--1:Type_counter=capture--3:capture_class_counter=c__Gammaproteobacteria--3:capture_domain_counter=d__Bacteria--3:capture_family_counter=f__Cellvibrionaceae--3:capture_genus_counter=g__Cellvibrio--3:capture_order_counter=o__Pseudomonadales--3:capture_phylum_counter=p__Proteobacteria--3:capture_species_counter=s__Cellvibrio sp002007605--3:gtdb_class_counter=:gtdb_domain_counter=:gtdb_family_counter=:gtdb_genus_counter=:gtdb_order_counter=:gtdb_phylum_counter=:gtdb_species_counter=:heptad_counter=MCP-40H--3:lbd_counter=:name=N434257:ref_name_counter=],7ba703bb-0ec0-439e-8e00-80039f44e8ac_4@MCPsignal.23.106:0[&&NHX:Sample=rhiztom3:Type=capture:capture_class=c__Gammaproteobacteria:capture_domain=d__Bacteria:capture_family=f__Cellvibrionaceae:capture_genus=g__Cellvibrio:capture_order=o__Pseudomonadales:capture_phylum=p__Proteobacteria:capture_species=s__Cellvibrio sp002007605:heptad=MCP-40H]):5e-09[&&NHX:Sample_counter=rhiztom1--1||rhiztom2--1||rhiztom3--2:Type_counter=capture--4:capture_class_counter=c__Gammaproteobacteria--4:capture_domain_counter=d__Bacteria--4:capture_family_counter=f__Cellvibrionaceae--4:capture_genus_counter=g__Cellvibrio--4:capture_order_counter=o__Pseudomonadales--4:capture_phylum_counter=p__Proteobacteria--4:capture_species_counter=s__Cellvibrio sp002007605--4:gtdb_class_counter=:gtdb_domain_counter=:gtdb_family_counter=:gtdb_genus_counter=:gtdb_order_counter=:gtdb_phylum_counter=:gtdb_species_counter=:heptad_counter=MCP-40H--4:lbd_counter=:name=N434259:ref_name_counter=],(((((d45fde3a-59fd-4345-9f4c-aabcb022ed7c_6@MCPsignal.24.108:0[&&NHX:Sample=rhiztom3:Type=capture:capture_class=c__Gammaproteobacteria:capture_domain=d__Bacteria:capture_family=f__Cellvibrionaceae:capture_genus=g__Cellvibrio:capture_order=o__Pseudomonadales:capture_phylum=p__Proteobacteria:capture_species=s__Cellvibrio sp002007605:heptad=MCP-40H],f35d0875-45b8-41a5-b856-bb97cb8ddb80_2@MCPsignal.22.106:0[&&NHX:Sample=rhiztom3:Type=capture:capture_class=c__Gammaproteobacteria:capture_domain=d__Bacteria:capture_family=f__Cellvibrionaceae:capture_genus=g__Cellvibrio:capture_order=o__Pseudomonadales:capture_phylum=p__Proteobacteria:capture_species=s__Cellvibrio sp002007605:heptad=MCP-40H])0:0[&&NHX:Sample_counter=rhiztom3--2:Type_counter=capture--2:capture_class_counter=c__Gammaproteobacteria--2:capture_domain_counter=d__Bacteria--2:capture_family_counter=f__Cellvibrionaceae--2:capture_genus_counter=g__Cellvibrio--2:capture_order_counter=o__Pseudomonadales--2:capture_phylum_counter=p__Proteobacteria--2:capture_species_counter=s__Cellvibrio sp002007605--2:gtdb_class_counter=:gtdb_domain_counter=:gtdb_family_counter=:gtdb_genus_counter=:gtdb_order_counter=:gtdb_phylum_counter=:gtdb_species_counter=:heptad_counter=MCP-40H--2:lbd_counter=:name=N434262:ref_name_counter=],292797b8-0f17-468b-9963-02ec2475dceb_3@MCPsignal.23.107:0[&&NHX:Sample=rhiztom3:Type=capture:capture_class=c__Gammaproteobacteria:capture_domain=d__Bacteria:capture_family=f__Cellvibrionaceae:capture_genus=g__Cellvibrio:capture_order=o__Pseudomonadales:capture_phylum=p__Proteobacteria:capture_species=s__Cellvibrio sp002007605:heptad=MCP-40H])0:0[&&NHX:Sample_counter=rhiztom3--3:Type_counter=capture--3:capture_class_counter=c__Gammaproteobacteria--3:capture_domain_counter=d__Bacteria--3:capture_family_counter=f__Cellvibrionaceae--3:capture_genus_counter=g__Cellvibrio--3:capture_order_counter=o__Pseudomonadales--3:capture_phylum_counter=p__Proteobacteria--3:capture_species_counter=s__Cellvibrio sp002007605--3:gtdb_class_counter=:gtdb_domain_counter=:gtdb_family_counter=:gtdb_genus_counter=:gtdb_order_counter=:gtdb_phylum_counter=:gtdb_species_counter=:heptad_counter=MCP-40H--3:lbd_counter=:name=N434264:ref_name_counter=],36a39c2e-efbb-5c84-83a5-2e996c7a0207_6@MCPsignal.22.106:0[&&NHX:Sample=rhiztom3:Type=capture:capture_class=c__Gammaproteobacteria:capture_domain=d__Bacteria:capture_family=f__Cellvibrionaceae:capture_genus=g__Cellvibrio:capture_order=o__Pseudomonadales:capture_phylum=p__Proteobacteria:capture_species=s__Cellvibrio sp002007605:heptad=MCP-40H])0:0[&&NHX:Sample_counter=rhiztom3--4:Type_counter=capture--4:capture_class_counter=c__Gammaproteobacteria--4:capture_domain_counter=d__Bacteria--4:capture_family_counter=f__Cellvibrionaceae--4:capture_genus_counter=g__Cellvibrio--4:capture_order_counter=o__Pseudomonadales--4:capture_phylum_counter=p__Proteobacteria--4:capture_species_counter=s__Cellvibrio sp002007605--4:gtdb_class_counter=:gtdb_domain_counter=:gtdb_family_counter=:gtdb_genus_counter=:gtdb_order_counter=:gtdb_phylum_counter=:gtdb_species_counter=:heptad_counter=MCP-40H--4:lbd_counter=:name=N434266:ref_name_counter=],4430e323-0e16-4e89-86d2-5381fb547e34_1@MCPsignal.32.116:0[&&NHX:Sample=rhiztom3:Type=capture:capture_class=c__Gammaproteobacteria:capture_domain=d__Bacteria:capture_family=f__Cellvibrionaceae:capture_genus=g__Cellvibrio:capture_order=o__Pseudomonadales:capture_phylum=p__Proteobacteria:capture_species=s__Cellvibrio sp002007605:heptad=MCP-40H]):5e-09[&&NHX:Sample_counter=rhiztom3--5:Type_counter=capture--5:capture_class_counter=c__Gammaproteobacteria--5:capture_domain_counter=d__Bacteria--5:capture_family_counter=f__Cellvibrionaceae--5:capture_genus_counter=g__Cellvibrio--5:capture_order_counter=o__Pseudomonadales--5:capture_phylum_counter=p__Proteobacteria--5:capture_species_counter=s__Cellvibrio sp002007605--5:gtdb_class_counter=:gtdb_domain_counter=:gtdb_family_counter=:gtdb_genus_counter=:gtdb_order_counter=:gtdb_phylum_counter=:gtdb_species_counter=:heptad_counter=MCP-40H--5:lbd_counter=:name=N434268:ref_name_counter=],((((4ba6f7d3-012e-4113-9adb-2b7cc254ebb1_5@MCPsignal.21.107:0.00727229[&&NHX:Sample=rhiztom1:Type=capture:capture_class=c__Gammaproteobacteria:capture_domain=d__Bacteria:capture_family=f__Cellvibrionaceae:capture_genus=g__Cellvibrio:capture_order=o__Pseudomonadales:capture_phylum=p__Proteobacteria:capture_species=s__Cellvibrio sp002007605:heptad=MCP-40H],(8003444b-ab0f-4b5f-9815-94592800ee42_4@MCPsignal.418.503:5e-09[&&NHX:Sample=rhiztom1:Type=capture:capture_class=c__Gammaproteobacteria:capture_domain=d__Bacteria:capture_family=f__Cellvibrionaceae:capture_genus=g__Cellvibrio:capture_order=o__Pseudomonadales:capture_phylum=p__Proteobacteria:capture_species=s__Cellvibrio sp002007605:heptad=MCP-40H],60cea8a7-8e5f-413e-a421-5ae48d1dd509_3@MCPsignal.20.105:0.0073776[&&NHX:Sample=rhiztom1:Type=capture:capture_class=c__Gammaproteobacteria:capture_domain=d__Bacteria:capture_family=f__Cellvibrionaceae:capture_genus=g__Cellvibrio:capture_order=o__Pseudomonadales:capture_phylum=p__Proteobacteria:capture_species=s__Cellvibrio sp002007605:heptad=MCP-40H])0:5e-09[&&NHX:Sample_counter=rhiztom1--2:Type_counter=capture--2:capture_class_counter=c__Gammaproteobacteria--2:capture_domain_counter=d__Bacteria--2:capture_family_counter=f__Cellvibrionaceae--2:capture_genus_counter=g__Cellvibrio--2:capture_order_counter=o__Pseudomonadales--2:capture_phylum_counter=p__Proteobacteria--2:capture_species_counter=s__Cellvibrio sp002007605--2:gtdb_class_counter=:gtdb_domain_counter=:gtdb_family_counter=:gtdb_genus_counter=:gtdb_order_counter=:gtdb_phylum_counter=:gtdb_species_counter=:heptad_counter=MCP-40H--2:lbd_counter=:name=N434272:ref_name_counter=])0.583:0.00110077[&&NHX:Sample_counter=rhiztom1--3:Type_counter=capture--3:capture_class_counter=c__Gammaproteobacteria--3:capture_domain_counter=d__Bacteria--3:capture_family_counter=f__Cellvibrionaceae--3:capture_genus_counter=g__Cellvibrio--3:capture_order_counter=o__Pseudomonadales--3:capture_phylum_counter=p__Proteobacteria--3:capture_species_counter=s__Cellvibrio sp002007605--3:gtdb_class_counter=:gtdb_domain_counter=:gtdb_family_counter=:gtdb_genus_counter=:gtdb_order_counter=:gtdb_phylum_counter=:gtdb_species_counter=:heptad_counter=MCP-40H--3:lbd_counter=:name=N434273:ref_name_counter=],((ec3402b3-364a-4b97-a8b0-44179b977015_2@MCPsignal.42.112:5.09293[&&NHX:Sample=rhiztom2:Type=capture:capture_class=c__Thermodesulfovibrionia:capture_domain=d__Bacteria:capture_family=f__Dissulfurispiraceae:capture_genus=g__JADFXI01:capture_order=o__Thermodesulfovibrionales:capture_phylum=p__Nitrospirota:capture_species=s__JADFXI01 sp015233655:heptad=MCP-40H],(a31865a6-3b40-5b7c-a9c9-475a38050891_5@MCPsignal.17.100:5e-09[&&NHX:Sample=rhiztom3:Type=capture:capture_class=c__Gammaproteobacteria:capture_domain=d__Bacteria:capture_family=f__Cellvibrionaceae:capture_genus=g__Cellvibrio:capture_order=o__Pseudomonadales:capture_phylum=p__Proteobacteria:capture_species=s__Cellvibrio sp002007605:heptad=MCP-40H],(39a3159c-a6ee-40bb-ba18-fdeada7e2804_1@MCPsignal.17.99:5e-09[&&NHX:Sample=rhiztom3:Type=capture:capture_class=c__Gammaproteobacteria:capture_domain=d__Bacteria:capture_family=f__Cellvibrionaceae:capture_genus=g__Cellvibrio:capture_order=o__Pseudomonadales:capture_phylum=p__Proteobacteria:capture_species=s__Cellvibrio sp002007605:heptad=MCP-40H],898b5455-cfb3-43a5-b191-ffac27bcb6ed_4@MCPsignal.15.101:5e-09[&&NHX:Sample=rhiztom3:Type=capture:capture_class=c__Gammaproteobacteria:capture_domain=d__Bacteria:capture_family=f__Cellvibrionaceae:capture_genus=g__Cellvibrio:capture_order=o__Pseudomonadales:capture_phylum=p__Proteobacteria:capture_species=s__Cellvibrio sp002007605:heptad=MCP-40H])0:5e-09[&&NHX:Sample_counter=rhiztom3--2:Type_counter=capture--2:capture_class_counter=c__Gammaproteobacteria--2:capture_domain_counter=d__Bacteria--2:capture_family_counter=f__Cellvibrionaceae--2:capture_genus_counter=g__Cellvibrio--2:capture_order_counter=o__Pseudomonadales--2:capture_phylum_counter=p__Proteobacteria--2:capture_species_counter=s__Cellvibrio sp002007605--2:gtdb_class_counter=:gtdb_domain_counter=:gtdb_family_counter=:gtdb_genus_counter=:gtdb_order_counter=:gtdb_phylum_counter=:gtdb_species_counter=:heptad_counter=MCP-40H--2:lbd_counter=:name=N434278:ref_name_counter=])0.46:5e-09[&&NHX:Sample_counter=rhiztom3--3:Type_counter=capture--3:capture_class_counter=c__Gammaproteobacteria--3:capture_domain_counter=d__Bacteria--3:capture_family_counter=f__Cellvibrionaceae--3:capture_genus_counter=g__Cellvibrio--3:capture_order_counter=o__Pseudomonadales--3:capture_phylum_counter=p__Proteobacteria--3:capture_species_counter=s__Cellvibrio sp002007605--3:gtdb_class_counter=:gtdb_domain_counter=:gtdb_family_counter=:gtdb_genus_counter=:gtdb_order_counter=:gtdb_phylum_counter=:gtdb_species_counter=:heptad_counter=MCP-40H--3:lbd_counter=:name=N434279:ref_name_counter=])0.465:0.0515912[&&NHX:Sample_counter=rhiztom2--1||rhiztom3--3:Type_counter=capture--4:capture_class_counter=c__Gammaproteobacteria--3||c__Thermodesulfovibrionia--1:capture_domain_counter=d__Bacteria--4:capture_family_counter=f__Cellvibrionaceae--3||f__Dissulfurispiraceae--1:capture_genus_counter=g__Cellvibrio--3||g__JADFXI01--1:capture_order_counter=o__Pseudomonadales--3||o__Thermodesulfovibrionales--1:capture_phylum_counter=p__Nitrospirota--1||p__Proteobacteria--3:capture_species_counter=s__Cellvibrio sp002007605--3||s__JADFXI01 sp015233655--1:gtdb_class_counter=:gtdb_domain_counter=:gtdb_family_counter=:gtdb_genus_counter=:gtdb_order_counter=:gtdb_phylum_counter=:gtdb_species_counter=:heptad_counter=MCP-40H--4:lbd_counter=:name=N434280:ref_name_counter=],((((((((af3fa9bf-71c7-4ad4-b67f-e698d3a7fed4_2@MCPsignal.24.105:0[&&NHX:Sample=rhiztom1:Type=capture:capture_class=c__Gammaproteobacteria:capture_domain=d__Bacteria:capture_family=f__Cellvibrionaceae:capture_genus=g__Cellvibrio:capture_order=o__Pseudomonadales:capture_phylum=p__Proteobacteria:capture_species=s__Cellvibrio sp002007605:heptad=MCP-40H],73bb0144-213b-574c-a34e-83c269b24a72_5@MCPsignal.24.105:0[&&NHX:Sample=rhiztom1:Type=capture:capture_class=c__Gammaproteobacteria:capture_domain=d__Bacteria:capture_family=f__Cellvibrionaceae:capture_genus=g__Cellvibrio:capture_order=o__Pseudomonadales:capture_phylum=p__Proteobacteria:capture_species=s__Cellvibrio sp002007605:heptad=MCP-40H])0:0[&&NHX:Sample_counter=rhiztom1--2:Type_counter=capture--2:capture_class_counter=c__Gammaproteobacteria--2:capture_domain_counter=d__Bacteria--2:capture_family_counter=f__Cellvibrionaceae--2:capture_genus_counter=g__Cellvibrio--2:capture_order_counter=o__Pseudomonadales--2:capture_phylum_counter=p__Proteobacteria--2:capture_species_counter=s__Cellvibrio sp002007605--2:gtdb_class_counter=:gtdb_domain_counter=:gtdb_family_counter=:gtdb_genus_counter=:gtdb_order_counter=:gtdb_phylum_counter=:gtdb_species_counter=:heptad_counter=MCP-40H--2:lbd_counter=:name=N434283:ref_name_counter=],40005bba-2ed4-4269-8e92-be0fe33bed52_6@MCPsignal.24.105:0[&&NHX:Sample=rhiztom1:Type=capture:capture_class=c__Gammaproteobacteria:capture_domain=d__Bacteria:capture_family=f__Cellvibrionaceae:capture_genus=g__Cellvibrio:capture_order=o__Pseudomonadales:capture_phylum=p__Proteobacteria:capture_species=s__Cellvibrio sp002007605:heptad=MCP-40H])0:0[&&NHX:Sample_counter=rhiztom1--3:Type_counter=capture--3:capture_class_counter=c__Gammaproteobacteria--3:capture_domain_counter=d__Bacteria--3:capture_family_counter=f__Cellvibrionaceae--3:capture_genus_counter=g__Cellvibrio--3:capture_order_counter=o__Pseudomonadales--3:capture_phylum_counter=p__Proteobacteria--3:capture_species_counter=s__Cellvibrio sp002007605--3:gtdb_class_counter=:gtdb_domain_counter=:gtdb_family_counter=:gtdb_genus_counter=:gtdb_order_counter=:gtdb_phylum_counter=:gtdb_species_counter=:heptad_counter=MCP-40H--3:lbd_counter=:name=N434285:ref_name_counter=],905ae7cd-c484-4068-a49c-098ec77f8b33_4@MCPsignal.23.104:0[&&NHX:Sample=rhiztom3:Type=capture:capture_class=c__Gammaproteobacteria:capture_domain=d__Bacteria:capture_family=f__Cellvibrionaceae:capture_genus=g__Cellvibrio:capture_order=o__Pseudomonadales:capture_phylum=p__Proteobacteria:capture_species=s__Cellvibrio sp002007605:heptad=MCP-40H])0:0[&&NHX:Sample_counter=rhiztom1--3||rhiztom3--1:Type_counter=capture--4:capture_class_counter=c__Gammaproteobacteria--4:capture_domain_counter=d__Bacteria--4:capture_family_counter=f__Cellvibrionaceae--4:capture_genus_counter=g__Cellvibrio--4:capture_order_counter=o__Pseudomonadales--4:capture_phylum_counter=p__Proteobacteria--4:capture_species_counter=s__Cellvibrio sp002007605--4:gtdb_class_counter=:gtdb_domain_counter=:gtdb_family_counter=:gtdb_genus_counter=:gtdb_order_counter=:gtdb_phylum_counter=:gtdb_species_counter=:heptad_counter=MCP-40H--4:lbd_counter=:name=N434287:ref_name_counter=],4167b20c-9644-449a-8544-b5c595ceade8_6@MCPsignal.23.104:0[&&NHX:Sample=rhiztom3:Type=capture:capture_class=c__Gammaproteobacteria:capture_domain=d__Bacteria:capture_family=f__Cellvibrionaceae:capture_genus=g__Cellvibrio:capture_order=o__Pseudomonadales:capture_phylum=p__Proteobacteria:capture_species=s__Cellvibrio sp002007605:heptad=MCP-40H])0:0[&&NHX:Sample_counter=rhiztom1--3||rhiztom3--2:Type_counter=capture--5:capture_class_counter=c__Gammaproteobacteria--5:capture_domain_counter=d__Bacteria--5:capture_family_counter=f__Cellvibrionaceae--5:capture_genus_counter=g__Cellvibrio--5:capture_order_counter=o__Pseudomonadales--5:capture_phylum_counter=p__Proteobacteria--5:capture_species_counter=s__Cellvibrio sp002007605--5:gtdb_class_counter=:gtdb_domain_counter=:gtdb_family_counter=:gtdb_genus_counter=:gtdb_order_counter=:gtdb_phylum_counter=:gtdb_species_counter=:heptad_counter=MCP-40H--5:lbd_counter=:name=N434289:ref_name_counter=],4de341db-c641-46fd-a0e5-40d671b8d023_6@MCPsignal.23.104:0[&&NHX:Sample=rhiztom3:Type=capture:capture_class=c__Gammaproteobacteria:capture_domain=d__Bacteria:capture_family=f__Cellvibrionaceae:capture_genus=g__Cellvibrio:capture_order=o__Pseudomonadales:capture_phylum=p__Proteobacteria:capture_species=s__Cellvibrio sp002007605:heptad=MCP-40H])0:0[&&NHX:Sample_counter=rhiztom1--3||rhiztom3--3:Type_counter=capture--6:capture_class_counter=c__Gammaproteobacteria--6:capture_domain_counter=d__Bacteria--6:capture_family_counter=f__Cellvibrionaceae--6:capture_genus_counter=g__Cellvibrio--6:capture_order_counter=o__Pseudomonadales--6:capture_phylum_counter=p__Proteobacteria--6:capture_species_counter=s__Cellvibrio sp002007605--6:gtdb_class_counter=:gtdb_domain_counter=:gtdb_family_counter=:gtdb_genus_counter=:gtdb_order_counter=:gtdb_phylum_counter=:gtdb_species_counter=:heptad_counter=MCP-40H--6:lbd_counter=:name=N434291:ref_name_counter=],bd1079b2-2bae-476a-bc12-292e1ee6ef47_4@MCPsignal.73.154:0[&&NHX:Sample=rhiztom3:Type=capture:capture_class=c__Gammaproteobacteria:capture_domain=d__Bacteria:capture_family=f__Cellvibrionaceae:capture_genus=g__Cellvibrio:capture_order=o__Pseudomonadales:capture_phylum=p__Proteobacteria:capture_species=s__Cellvibrio sp002007605:heptad=MCP-40H])0:0[&&NHX:Sample_counter=rhiztom1--3||rhiztom3--4:Type_counter=capture--7:capture_class_counter=c__Gammaproteobacteria--7:capture_domain_counter=d__Bacteria--7:capture_family_counter=f__Cellvibrionaceae--7:capture_genus_counter=g__Cellvibrio--7:capture_order_counter=o__Pseudomonadales--7:capture_phylum_counter=p__Proteobacteria--7:capture_species_counter=s__Cellvibrio sp002007605--7:gtdb_class_counter=:gtdb_domain_counter=:gtdb_family_counter=:gtdb_genus_counter=:gtdb_order_counter=:gtdb_phylum_counter=:gtdb_species_counter=:heptad_counter=MCP-40H--7:lbd_counter=:name=N434293:ref_name_counter=],a72764d2-a3da-4ce6-9d4a-f6adc5e197eb_4@MCPsignal.22.103:0[&&NHX:Sample=rhiztom3:Type=capture:capture_class=c__Gammaproteobacteria:capture_domain=d__Bacteria:capture_family=f__Cellvibrionaceae:capture_genus=g__Cellvibrio:capture_order=o__Pseudomonadales:capture_phylum=p__Proteobacteria:capture_species=s__Cellvibrio sp002007605:heptad=MCP-40H]):5e-09[&&NHX:Sample_counter=rhiztom1--3||rhiztom3--5:Type_counter=capture--8:capture_class_counter=c__Gammaproteobacteria--8:capture_domain_counter=d__Bacteria--8:capture_family_counter=f__Cellvibrionaceae--8:capture_genus_counter=g__Cellvibrio--8:capture_order_counter=o__Pseudomonadales--8:capture_phylum_counter=p__Proteobacteria--8:capture_species_counter=s__Cellvibrio sp002007605--8:gtdb_class_counter=:gtdb_domain_counter=:gtdb_family_counter=:gtdb_genus_counter=:gtdb_order_counter=:gtdb_phylum_counter=:gtdb_species_counter=:heptad_counter=MCP-40H--8:lbd_counter=:name=N434295:ref_name_counter=],b0650c0c-2f79-4308-ac9b-17789940ec75_1@MCPsignal.21.103:0.0149631[&&NHX:Sample=rhiztom1:Type=capture:capture_class=c__Gammaproteobacteria:capture_domain=d__Bacteria:capture_family=f__Cellvibrionaceae:capture_genus=g__Cellvibrio:capture_order=o__Pseudomonadales:capture_phylum=p__Proteobacteria:capture_species=s__Cellvibrio sp002007605:heptad=MCP-40H])0:5e-09[&&NHX:Sample_counter=rhiztom1--4||rhiztom3--5:Type_counter=capture--9:capture_class_counter=c__Gammaproteobacteria--9:capture_domain_counter=d__Bacteria--9:capture_family_counter=f__Cellvibrionaceae--9:capture_genus_counter=g__Cellvibrio--9:capture_order_counter=o__Pseudomonadales--9:capture_phylum_counter=p__Proteobacteria--9:capture_species_counter=s__Cellvibrio sp002007605--9:gtdb_class_counter=:gtdb_domain_counter=:gtdb_family_counter=:gtdb_genus_counter=:gtdb_order_counter=:gtdb_phylum_counter=:gtdb_species_counter=:heptad_counter=MCP-40H--9:lbd_counter=:name=N434297:ref_name_counter=])0.159:0.000550241[&&NHX:Sample_counter=rhiztom1--4||rhiztom2--1||rhiztom3--8:Type_counter=capture--13:capture_class_counter=c__Gammaproteobacteria--12||c__Thermodesulfovibrionia--1:capture_domain_counter=d__Bacteria--13:capture_family_counter=f__Cellvibrionaceae--12||f__Dissulfurispiraceae--1:capture_genus_counter=g__Cellvibrio--12||g__JADFXI01--1:capture_order_counter=o__Pseudomonadales--12||o__Thermodesulfovibrionales--1:capture_phylum_counter=p__Nitrospirota--1||p__Proteobacteria--12:capture_species_counter=s__Cellvibrio sp002007605--12||s__JADFXI01 sp015233655--1:gtdb_class_counter=:gtdb_domain_counter=:gtdb_family_counter=:gtdb_genus_counter=:gtdb_order_counter=:gtdb_phylum_counter=:gtdb_species_counter=:heptad_counter=MCP-40H--13:lbd_counter=:name=N434298:ref_name_counter=])0.881:0.0156426[&&NHX:Sample_counter=rhiztom1--7||rhiztom2--1||rhiztom3--8:Type_counter=capture--16:capture_class_counter=c__Gammaproteobacteria--15||c__Thermodesulfovibrionia--1:capture_domain_counter=d__Bacteria--16:capture_family_counter=f__Cellvibrionaceae--15||f__Dissulfurispiraceae--1:capture_genus_counter=g__Cellvibrio--15||g__JADFXI01--1:capture_order_counter=o__Pseudomonadales--15||o__Thermodesulfovibrionales--1:capture_phylum_counter=p__Nitrospirota--1||p__Proteobacteria--15:capture_species_counter=s__Cellvibrio sp002007605--15||s__JADFXI01 sp015233655--1:gtdb_class_counter=:gtdb_domain_counter=:gtdb_family_counter=:gtdb_genus_counter=:gtdb_order_counter=:gtdb_phylum_counter=:gtdb_species_counter=:heptad_counter=MCP-40H--16:lbd_counter=:name=N434299:ref_name_counter=],ac39da69-b87a-4eb4-965c-40f990b93a5b_4@MCPsignal.22.110:0.00388223[&&NHX:Sample=rhiztom1:Type=capture:capture_class=c__Gammaproteobacteria:capture_domain=d__Bacteria:capture_family=f__Cellvibrionaceae:capture_genus=g__Cellvibrio:capture_order=o__Pseudomonadales:capture_phylum=p__Proteobacteria:capture_species=s__Cellvibrio sp002007605:heptad=MCP-40H])0:5e-09[&&NHX:Sample_counter=rhiztom1--8||rhiztom2--1||rhiztom3--8:Type_counter=capture--17:capture_class_counter=c__Gammaproteobacteria--16||c__Thermodesulfovibrionia--1:capture_domain_counter=d__Bacteria--17:capture_family_counter=f__Cellvibrionaceae--16||f__Dissulfurispiraceae--1:capture_genus_counter=g__Cellvibrio--16||g__JADFXI01--1:capture_order_counter=o__Pseudomonadales--16||o__Thermodesulfovibrionales--1:capture_phylum_counter=p__Nitrospirota--1||p__Proteobacteria--16:capture_species_counter=s__Cellvibrio sp002007605--16||s__JADFXI01 sp015233655--1:gtdb_class_counter=:gtdb_domain_counter=:gtdb_family_counter=:gtdb_genus_counter=:gtdb_order_counter=:gtdb_phylum_counter=:gtdb_species_counter=:heptad_counter=MCP-40H--17:lbd_counter=:name=N434301:ref_name_counter=],4df6e4fc-4170-461f-8463-de3d3fa5418b_1@MCPsignal.32.92:3.91637[&&NHX:Sample=rhiztom1:Type=capture:capture_class=c__Alphaproteobacteria:capture_domain=d__Bacteria:capture_family=f__Rhizobiaceae:capture_genus=g__Shinella:capture_order=o__Rhizobiales:capture_phylum=p__Proteobacteria:capture_species=s__Shinella sp003432075:heptad=MCP-36H])0.774:0.0158054[&&NHX:Sample_counter=rhiztom1--9||rhiztom2--1||rhiztom3--8:Type_counter=capture--18:capture_class_counter=c__Alphaproteobacteria--1||c__Gammaproteobacteria--16||c__Thermodesulfovibrionia--1:capture_domain_counter=d__Bacteria--18:capture_family_counter=f__Cellvibrionaceae--16||f__Dissulfurispiraceae--1||f__Rhizobiaceae--1:capture_genus_counter=g__Cellvibrio--16||g__JADFXI01--1||g__Shinella--1:capture_order_counter=o__Pseudomonadales--16||o__Rhizobiales--1||o__Thermodesulfovibrionales--1:capture_phylum_counter=p__Nitrospirota--1||p__Proteobacteria--17:capture_species_counter=s__Cellvibrio sp002007605--16||s__JADFXI01 sp015233655--1||s__Shinella sp003432075--1:gtdb_class_counter=:gtdb_domain_counter=:gtdb_family_counter=:gtdb_genus_counter=:gtdb_order_counter=:gtdb_phylum_counter=:gtdb_species_counter=:heptad_counter=MCP-36H--1||MCP-40H--17:lbd_counter=:name=N434303:ref_name_counter=])0:5e-09[&&NHX:Sample_counter=rhiztom1--9||rhiztom2--1||rhiztom3--13:Type_counter=capture--23:capture_class_counter=c__Alphaproteobacteria--1||c__Gammaproteobacteria--21||c__Thermodesulfovibrionia--1:capture_domain_counter=d__Bacteria--23:capture_family_counter=f__Cellvibrionaceae--21||f__Dissulfurispiraceae--1||f__Rhizobiaceae--1:capture_genus_counter=g__Cellvibrio--21||g__JADFXI01--1||g__Shinella--1:capture_order_counter=o__Pseudomonadales--21||o__Rhizobiales--1||o__Thermodesulfovibrionales--1:capture_phylum_counter=p__Nitrospirota--1||p__Proteobacteria--22:capture_species_counter=s__Cellvibrio sp002007605--21||s__JADFXI01 sp015233655--1||s__Shinella sp003432075--1:gtdb_class_counter=:gtdb_domain_counter=:gtdb_family_counter=:gtdb_genus_counter=:gtdb_order_counter=:gtdb_phylum_counter=:gtdb_species_counter=:heptad_counter=MCP-36H--1||MCP-40H--22:lbd_counter=:name=N434304:ref_name_counter=])0.035:6e-09[&&NHX:Sample_counter=rhiztom1--10||rhiztom2--2||rhiztom3--15:Type_counter=capture--27:capture_class_counter=c__Alphaproteobacteria--1||c__Gammaproteobacteria--25||c__Thermodesulfovibrionia--1:capture_domain_counter=d__Bacteria--27:capture_family_counter=f__Cellvibrionaceae--25||f__Dissulfurispiraceae--1||f__Rhizobiaceae--1:capture_genus_counter=g__Cellvibrio--25||g__JADFXI01--1||g__Shinella--1:capture_order_counter=o__Pseudomonadales--25||o__Rhizobiales--1||o__Thermodesulfovibrionales--1:capture_phylum_counter=p__Nitrospirota--1||p__Proteobacteria--26:capture_species_counter=s__Cellvibrio sp002007605--25||s__JADFXI01 sp015233655--1||s__Shinella sp003432075--1:gtdb_class_counter=:gtdb_domain_counter=:gtdb_family_counter=:gtdb_genus_counter=:gtdb_order_counter=:gtdb_phylum_counter=:gtdb_species_counter=:heptad_counter=MCP-36H--1||MCP-40H--26:lbd_counter=:name=N434305:ref_name_counter=],(454d4fa0-64a7-47ce-b525-c314355284f9_5@MCPsignal.24.107:0.00753916[&&NHX:Sample=rhiztom2:Type=capture:capture_class=c__Gammaproteobacteria:capture_domain=d__Bacteria:capture_family=f__Cellvibrionaceae:capture_genus=g__Cellvibrio:capture_order=o__Pseudomonadales:capture_phylum=p__Proteobacteria:capture_species=s__Cellvibrio sp002007605:heptad=MCP-40H],(e6e8c458-1641-4fa9-9671-403439e93c1a_3@MCPsignal.21.107:0.0208344[&&NHX:Sample=rhiztom3:Type=capture:capture_class=c__Gammaproteobacteria:capture_domain=d__Bacteria:capture_family=f__Alteromonadaceae:capture_genus=g__Alteromonas:capture_order=o__Enterobacterales:capture_phylum=p__Proteobacteria:capture_species=s__Alteromonas sp015644725:heptad=MCP-40H],(8134031a-67c5-4923-8aa2-efe97e56ad3d_3@MCPsignal.22.107:5e-09[&&NHX:Sample=rhiztom1:Type=capture:capture_class=c__Gammaproteobacteria:capture_domain=d__Bacteria:capture_family=f__Cellvibrionaceae:capture_genus=g__Cellvibrio:capture_order=o__Pseudomonadales:capture_phylum=p__Proteobacteria:capture_species=s__Cellvibrio sp002007605:heptad=MCP-40H],(4ec2960d-5ef5-4497-bb83-e87351f15bd9_2@MCPsignal.24.108:5e-09[&&NHX:Sample=rhiztom1:Type=capture:capture_class=c__Gammaproteobacteria:capture_domain=d__Bacteria:capture_family=f__Cellvibrionaceae:capture_genus=g__Cellvibrio:capture_order=o__Pseudomonadales:capture_phylum=p__Proteobacteria:capture_species=s__Cellvibrio sp002007605:heptad=MCP-40H],(50a27187-1bfc-43e1-bd24-d01337bb0177_5@MCPsignal.15.108:0[&&NHX:Sample=rhiztom3:Type=capture:capture_class=c__Gammaproteobacteria:capture_domain=d__Bacteria:capture_family=f__Cellvibrionaceae:capture_genus=g__Cellvibrio:capture_order=o__Pseudomonadales:capture_phylum=p__Proteobacteria:capture_species=s__Cellvibrio sp002007605:heptad=MCP-40H],eef982a6-5193-553f-81a5-2250384a87a3_4@MCPsignal.14.107:0[&&NHX:Sample=rhiztom3:Type=capture:capture_class=c__Gammaproteobacteria:capture_domain=d__Bacteria:capture_family=f__Cellvibrionaceae:capture_genus=g__Cellvibrio:capture_order=o__Pseudomonadales:capture_phylum=p__Proteobacteria:capture_species=s__Cellvibrio sp002007605:heptad=MCP-40H]):0.0215243[&&NHX:Sample_counter=rhiztom3--2:Type_counter=capture--2:capture_class_counter=c__Gammaproteobacteria--2:capture_domain_counter=d__Bacteria--2:capture_family_counter=f__Cellvibrionaceae--2:capture_genus_counter=g__Cellvibrio--2:capture_order_counter=o__Pseudomonadales--2:capture_phylum_counter=p__Proteobacteria--2:capture_species_counter=s__Cellvibrio sp002007605--2:gtdb_class_counter=:gtdb_domain_counter=:gtdb_family_counter=:gtdb_genus_counter=:gtdb_order_counter=:gtdb_phylum_counter=:gtdb_species_counter=:heptad_counter=MCP-40H--2:lbd_counter=:name=N434312:ref_name_counter=])0:5e-09[&&NHX:Sample_counter=rhiztom1--1||rhiztom3--2:Type_counter=capture--3:capture_class_counter=c__Gammaproteobacteria--3:capture_domain_counter=d__Bacteria--3:capture_family_counter=f__Cellvibrionaceae--3:capture_genus_counter=g__Cellvibrio--3:capture_order_counter=o__Pseudomonadales--3:capture_phylum_counter=p__Proteobacteria--3:capture_species_counter=s__Cellvibrio sp002007605--3:gtdb_class_counter=:gtdb_domain_counter=:gtdb_family_counter=:gtdb_genus_counter=:gtdb_order_counter=:gtdb_phylum_counter=:gtdb_species_counter=:heptad_counter=MCP-40H--3:lbd_counter=:name=N434313:ref_name_counter=])0:5e-09[&&NHX:Sample_counter=rhiztom1--2||rhiztom3--2:Type_counter=capture--4:capture_class_counter=c__Gammaproteobacteria--4:capture_domain_counter=d__Bacteria--4:capture_family_counter=f__Cellvibrionaceae--4:capture_genus_counter=g__Cellvibrio--4:capture_order_counter=o__Pseudomonadales--4:capture_phylum_counter=p__Proteobacteria--4:capture_species_counter=s__Cellvibrio sp002007605--4:gtdb_class_counter=:gtdb_domain_counter=:gtdb_family_counter=:gtdb_genus_counter=:gtdb_order_counter=:gtdb_phylum_counter=:gtdb_species_counter=:heptad_counter=MCP-40H--4:lbd_counter=:name=N434314:ref_name_counter=])0.906:0.0331039[&&NHX:Sample_counter=rhiztom1--2||rhiztom3--3:Type_counter=capture--5:capture_class_counter=c__Gammaproteobacteria--5:capture_domain_counter=d__Bacteria--5:capture_family_counter=f__Alteromonadaceae--1||f__Cellvibrionaceae--4:capture_genus_counter=g__Alteromonas--1||g__Cellvibrio--4:capture_order_counter=o__Enterobacterales--1||o__Pseudomonadales--4:capture_phylum_counter=p__Proteobacteria--5:capture_species_counter=s__Alteromonas sp015644725--1||s__Cellvibrio sp002007605--4:gtdb_class_counter=:gtdb_domain_counter=:gtdb_family_counter=:gtdb_genus_counter=:gtdb_order_counter=:gtdb_phylum_counter=:gtdb_species_counter=:heptad_counter=MCP-40H--5:lbd_counter=:name=N434315:ref_name_counter=])0:5e-09[&&NHX:Sample_counter=rhiztom1--2||rhiztom2--1||rhiztom3--3:Type_counter=capture--6:capture_class_counter=c__Gammaproteobacteria--6:capture_domain_counter=d__Bacteria--6:capture_family_counter=f__Alteromonadaceae--1||f__Cellvibrionaceae--5:capture_genus_counter=g__Alteromonas--1||g__Cellvibrio--5:capture_order_counter=o__Enterobacterales--1||o__Pseudomonadales--5:capture_phylum_counter=p__Proteobacteria--6:capture_species_counter=s__Alteromonas sp015644725--1||s__Cellvibrio sp002007605--5:gtdb_class_counter=:gtdb_domain_counter=:gtdb_family_counter=:gtdb_genus_counter=:gtdb_order_counter=:gtdb_phylum_counter=:gtdb_species_counter=:heptad_counter=MCP-40H--6:lbd_counter=:name=N434316:ref_name_counter=])0.698:0.00755099[&&NHX:Sample_counter=rhiztom1--12||rhiztom2--3||rhiztom3--18:Type_counter=capture--33:capture_class_counter=c__Alphaproteobacteria--1||c__Gammaproteobacteria--31||c__Thermodesulfovibrionia--1:capture_domain_counter=d__Bacteria--33:capture_family_counter=f__Alteromonadaceae--1||f__Cellvibrionaceae--30||f__Dissulfurispiraceae--1||f__Rhizobiaceae--1:capture_genus_counter=g__Alteromonas--1||g__Cellvibrio--30||g__JADFXI01--1||g__Shinella--1:capture_order_counter=o__Enterobacterales--1||o__Pseudomonadales--30||o__Rhizobiales--1||o__Thermodesulfovibrionales--1:capture_phylum_counter=p__Nitrospirota--1||p__Proteobacteria--32:capture_species_counter=s__Alteromonas sp015644725--1||s__Cellvibrio sp002007605--30||s__JADFXI01 sp015233655--1||s__Shinella sp003432075--1:gtdb_class_counter=:gtdb_domain_counter=:gtdb_family_counter=:gtdb_genus_counter=:gtdb_order_counter=:gtdb_phylum_counter=:gtdb_species_counter=:heptad_counter=MCP-36H--1||MCP-40H--32:lbd_counter=:name=N434317:ref_name_counter=],712ad051-78c9-433d-b1fe-d0ab90453abb_3@MCPsignal.53.140:0.0369228[&&NHX:Sample=rhiztom3:Type=capture:capture_class=c__Gammaproteobacteria:capture_domain=d__Bacteria:capture_family=f__Cellvibrionaceae:capture_genus=g__Cellvibrio:capture_order=o__Pseudomonadales:capture_phylum=p__Proteobacteria:capture_species=s__Cellvibrio sp002007605:heptad=MCP-40H])0.708:0.00936148[&&NHX:Sample_counter=rhiztom1--12||rhiztom2--3||rhiztom3--19:Type_counter=capture--34:capture_class_counter=c__Alphaproteobacteria--1||c__Gammaproteobacteria--32||c__Thermodesulfovibrionia--1:capture_domain_counter=d__Bacteria--34:capture_family_counter=f__Alteromonadaceae--1||f__Cellvibrionaceae--31||f__Dissulfurispiraceae--1||f__Rhizobiaceae--1:capture_genus_counter=g__Alteromonas--1||g__Cellvibrio--31||g__JADFXI01--1||g__Shinella--1:capture_order_counter=o__Enterobacterales--1||o__Pseudomonadales--31||o__Rhizobiales--1||o__Thermodesulfovibrionales--1:capture_phylum_counter=p__Nitrospirota--1||p__Proteobacteria--33:capture_species_counter=s__Alteromonas sp015644725--1||s__Cellvibrio sp002007605--31||s__JADFXI01 sp015233655--1||s__Shinella sp003432075--1:gtdb_class_counter=:gtdb_domain_counter=:gtdb_family_counter=:gtdb_genus_counter=:gtdb_order_counter=:gtdb_phylum_counter=:gtdb_species_counter=:heptad_counter=MCP-36H--1||MCP-40H--33:lbd_counter=:name=N434319:ref_name_counter=])0:5e-09[&&NHX:Sample_counter=rhiztom1--12||rhiztom2--4||rhiztom3--21:Type_counter=capture--37:besthit_avg=97.2:besthit_max=97.2:besthit_min=97.2:besthit_std=0:besthit_sum=97.2:bitscore_avg=187.0:bitscore_max=187.0:bitscore_min=187.0:bitscore_std=0:bitscore_sum=187.0:capture_class_counter=c__Alphaproteobacteria--1||c__Gammaproteobacteria--35||c__Thermodesulfovibrionia--1:capture_domain_counter=d__Bacteria--37:capture_family_counter=f__Alteromonadaceae--1||f__Cellvibrionaceae--34||f__Dissulfurispiraceae--1||f__Rhizobiaceae--1:capture_genus_counter=g__Alteromonas--1||g__Cellvibrio--34||g__JADFXI01--1||g__Shinella--1:capture_order_counter=o__Enterobacterales--1||o__Pseudomonadales--34||o__Rhizobiales--1||o__Thermodesulfovibrionales--1:capture_phylum_counter=p__Nitrospirota--1||p__Proteobacteria--36:capture_species_counter=s__Alteromonas sp015644725--1||s__Cellvibrio sp002007605--34||s__JADFXI01 sp015233655--1||s__Shinella sp003432075--1:evalue_avg=2.35e-61:evalue_max=2.35e-61:evalue_min=2.35e-61:evalue_std=0:evalue_sum=2.35e-61:gapopen_avg=0.0:gapopen_max=0.0:gapopen_min=0.0:gapopen_std=0:gapopen_sum=0.0:gtdb_class_counter=:gtdb_domain_counter=:gtdb_family_counter=:gtdb_genus_counter=:gtdb_order_counter=:gtdb_phylum_counter=:gtdb_species_counter=:heptad_counter=MCP-36H--1||MCP-40H--36:lbd_counter=:length_avg=109.0:length_max=109.0:length_min=109.0:length_std=0:length_sum=109.0:mismatch_avg=3.0:mismatch_max=3.0:mismatch_min=3.0:mismatch_std=0:mismatch_sum=3.0:name=N434320:qcovhsp_avg=100.0:qcovhsp_max=100.0:qcovhsp_min=100.0:qcovhsp_std=0:qcovhsp_sum=100.0:qend_avg=109.0:qend_max=109.0:qend_min=109.0:qend_std=0:qend_sum=109.0:qstart_avg=1.0:qstart_max=1.0:qstart_min=1.0:qstart_std=0:qstart_sum=1.0:ref_name_counter=RS_GCF_008806955.1_protein.faa_NZ_CP031727.1_1081@PF00015_full_PFAM.302.507--1:scovhsp_avg=53.2:scovhsp_max=53.2:scovhsp_min=53.2:scovhsp_std=0:scovhsp_sum=53.2:send_avg=180.0:send_max=180.0:send_min=180.0:send_std=0:send_sum=180.0:sstart_avg=72.0:sstart_max=72.0:sstart_min=72.0:sstart_std=0:sstart_sum=72.0],(3ff24e67-59ac-44e0-b7fb-4f9ad70c74b2_5@MCPsignal.46.133:5e-09[&&NHX:Sample=rhiztom1:Type=capture:capture_class=c__Gammaproteobacteria:capture_domain=d__Bacteria:capture_family=f__Cellvibrionaceae:capture_genus=g__Cellvibrio:capture_order=o__Pseudomonadales:capture_phylum=p__Proteobacteria:capture_species=s__Cellvibrio sp002007605:heptad=MCP-40H],((((54ba4abf-51a2-4ac1-a1ba-546ad925dfdc_4@MCPsignal.22.113:0.0144774[&&NHX:Sample=rhiztom1:Type=capture:capture_class=c__Gammaproteobacteria:capture_domain=d__Bacteria:capture_family=f__Cellvibrionaceae:capture_genus=g__Cellvibrio:capture_order=o__Pseudomonadales:capture_phylum=p__Proteobacteria:capture_species=s__Cellvibrio sp002007605:heptad=MCP-40H],e9c6fb06-e599-4e9b-863d-8891445c179a_2@MCPsignal.23.114:6e-09[&&NHX:Sample=rhiztom1:Type=capture:capture_class=c__Gammaproteobacteria:capture_domain=d__Bacteria:capture_family=f__Cellvibrionaceae:capture_genus=g__Cellvibrio:capture_order=o__Pseudomonadales:capture_phylum=p__Proteobacteria:capture_species=s__Cellvibrio sp002007605:heptad=MCP-40H])0.855:0.00717609[&&NHX:Sample_counter=rhiztom1--2:Type_counter=capture--2:capture_class_counter=c__Gammaproteobacteria--2:capture_domain_counter=d__Bacteria--2:capture_family_counter=f__Cellvibrionaceae--2:capture_genus_counter=g__Cellvibrio--2:capture_order_counter=o__Pseudomonadales--2:capture_phylum_counter=p__Proteobacteria--2:capture_species_counter=s__Cellvibrio sp002007605--2:gtdb_class_counter=:gtdb_domain_counter=:gtdb_family_counter=:gtdb_genus_counter=:gtdb_order_counter=:gtdb_phylum_counter=:gtdb_species_counter=:heptad_counter=MCP-40H--2:lbd_counter=:name=N434324:ref_name_counter=],((88d51cf5-d4f7-56cd-bb61-f50b72494f8d_3@MCPsignal.23.120:0.0141826[&&NHX:Sample=rhiztom3:Type=capture:capture_class=c__UBA1135:capture_domain=d__Bacteria:capture_family=f__UBA2386:capture_genus=g__UBA2386:capture_order=o__UBA2386:capture_phylum=p__Planctomycetota:capture_species=s__UBA2386 sp005776475:heptad=MCP-40H],((c983aa5e-be39-5869-88be-0d3d809c4c96_5@MCPsignal.57.173:0.0214203[&&NHX:Sample=rhiztom1:Type=capture:besthit=82.9:bitscore=158.0:capture_class=c__Gammaproteobacteria:capture_domain=d__Bacteria:capture_family=f__Burkholderiaceae:capture_genus=g__Pandoraea:capture_order=o__Burkholderiales:capture_phylum=p__Proteobacteria:capture_species=s__Pandoraea anhela:evalue=7.56e-50:gapopen=1.0:heptad=MCP-40H:length=117.0:mismatch=19.0:qcovhsp=100.0:qend=116.0:qstart=1.0:ref_name=RS_GCF_008806955.1_protein.faa_NZ_CP031727.1_1081@PF00015_full_PFAM.302.507:scovhsp=57.1:send=150.0:sstart=34.0],9f26c741-dd2e-4f81-b4a5-631b7f2cc78c_5@MCPsignal.27.105:5e-09[&&NHX:Sample=rhiztom1:Type=capture:capture_class=c__Gammaproteobacteria:capture_domain=d__Bacteria:capture_family=f__Cellvibrionaceae:capture_genus=g__Cellvibrio:capture_order=o__Pseudomonadales:capture_phylum=p__Proteobacteria:capture_species=s__Cellvibrio sp002007605:heptad=MCP-40H])0.754:0.0417885[&&NHX:Sample_counter=rhiztom1--2:Type_counter=capture--2:besthit_avg=82.9:besthit_max=82.9:besthit_min=82.9:besthit_std=0:besthit_sum=82.9:bitscore_avg=158.0:bitscore_max=158.0:bitscore_min=158.0:bitscore_std=0:bitscore_sum=158.0:capture_class_counter=c__Gammaproteobacteria--2:capture_domain_counter=d__Bacteria--2:capture_family_counter=f__Burkholderiaceae--1||f__Cellvibrionaceae--1:capture_genus_counter=g__Cellvibrio--1||g__Pandoraea--1:capture_order_counter=o__Burkholderiales--1||o__Pseudomonadales--1:capture_phylum_counter=p__Proteobacteria--2:capture_species_counter=s__Cellvibrio sp002007605--1||s__Pandoraea anhela--1:evalue_avg=7.56e-50:evalue_max=7.56e-50:evalue_min=7.56e-50:evalue_std=0:evalue_sum=7.56e-50:gapopen_avg=1.0:gapopen_max=1.0:gapopen_min=1.0:gapopen_std=0:gapopen_sum=1.0:gtdb_class_counter=:gtdb_domain_counter=:gtdb_family_counter=:gtdb_genus_counter=:gtdb_order_counter=:gtdb_phylum_counter=:gtdb_species_counter=:heptad_counter=MCP-40H--2:lbd_counter=:length_avg=117.0:length_max=117.0:length_min=117.0:length_std=0:length_sum=117.0:mismatch_avg=19.0:mismatch_max=19.0:mismatch_min=19.0:mismatch_std=0:mismatch_sum=19.0:name=N434328:qcovhsp_avg=100.0:qcovhsp_max=100.0:qcovhsp_min=100.0:qcovhsp_std=0:qcovhsp_sum=100.0:qend_avg=116.0:qend_max=116.0:qend_min=116.0:qend_std=0:qend_sum=116.0:qstart_avg=1.0:qstart_max=1.0:qstart_min=1.0:qstart_std=0:qstart_sum=1.0:ref_name_counter=RS_GCF_008806955.1_protein.faa_NZ_CP031727.1_1081@PF00015_full_PFAM.302.507--1:scovhsp_avg=57.1:scovhsp_max=57.1:scovhsp_min=57.1:scovhsp_std=0:scovhsp_sum=57.1:send_avg=150.0:send_max=150.0:send_min=150.0:send_std=0:send_sum=150.0:sstart_avg=34.0:sstart_max=34.0:sstart_min=34.0:sstart_std=0:sstart_sum=34.0],b3867e60-848e-465a-a598-f93328079367_5@MCPsignal.150.243:5e-09[&&NHX:Sample=rhiztom3:Type=capture:capture_class=c__Gammaproteobacteria:capture_domain=d__Bacteria:capture_family=f__Cellvibrionaceae:capture_genus=g__Cellvibrio:capture_order=o__Pseudomonadales:capture_phylum=p__Proteobacteria:capture_species=s__Cellvibrio sp002007605:heptad=MCP-40H])0.309:0.0256487[&&NHX:Sample_counter=rhiztom1--2||rhiztom3--1:Type_counter=capture--3:besthit_avg=82.9:besthit_max=82.9:besthit_min=82.9:besthit_std=0:besthit_sum=82.9:bitscore_avg=158.0:bitscore_max=158.0:bitscore_min=158.0:bitscore_std=0:bitscore_sum=158.0:capture_class_counter=c__Gammaproteobacteria--3:capture_domain_counter=d__Bacteria--3:capture_family_counter=f__Burkholderiaceae--1||f__Cellvibrionaceae--2:capture_genus_counter=g__Cellvibrio--2||g__Pandoraea--1:capture_order_counter=o__Burkholderiales--1||o__Pseudomonadales--2:capture_phylum_counter=p__Proteobacteria--3:capture_species_counter=s__Cellvibrio sp002007605--2||s__Pandoraea anhela--1:evalue_avg=7.56e-50:evalue_max=7.56e-50:evalue_min=7.56e-50:evalue_std=0:evalue_sum=7.56e-50:gapopen_avg=1.0:gapopen_max=1.0:gapopen_min=1.0:gapopen_std=0:gapopen_sum=1.0:gtdb_class_counter=:gtdb_domain_counter=:gtdb_family_counter=:gtdb_genus_counter=:gtdb_order_counter=:gtdb_phylum_counter=:gtdb_species_counter=:heptad_counter=MCP-40H--3:lbd_counter=:length_avg=117.0:length_max=117.0:length_min=117.0:length_std=0:length_sum=117.0:mismatch_avg=19.0:mismatch_max=19.0:mismatch_min=19.0:mismatch_std=0:mismatch_sum=19.0:name=N434330:qcovhsp_avg=100.0:qcovhsp_max=100.0:qcovhsp_min=100.0:qcovhsp_std=0:qcovhsp_sum=100.0:qend_avg=116.0:qend_max=116.0:qend_min=116.0:qend_std=0:qend_sum=116.0:qstart_avg=1.0:qstart_max=1.0:qstart_min=1.0:qstart_std=0:qstart_sum=1.0:ref_name_counter=RS_GCF_008806955.1_protein.faa_NZ_CP031727.1_1081@PF00015_full_PFAM.302.507--1:scovhsp_avg=57.1:scovhsp_max=57.1:scovhsp_min=57.1:scovhsp_std=0:scovhsp_sum=57.1:send_avg=150.0:send_max=150.0:send_min=150.0:send_std=0:send_sum=150.0:sstart_avg=34.0:sstart_max=34.0:sstart_min=34.0:sstart_std=0:sstart_sum=34.0])0:6e-09[&&NHX:Sample_counter=rhiztom1--2||rhiztom3--2:Type_counter=capture--4:besthit_avg=82.9:besthit_max=82.9:besthit_min=82.9:besthit_std=0:besthit_sum=82.9:bitscore_avg=158.0:bitscore_max=158.0:bitscore_min=158.0:bitscore_std=0:bitscore_sum=158.0:capture_class_counter=c__Gammaproteobacteria--3||c__UBA1135--1:capture_domain_counter=d__Bacteria--4:capture_family_counter=f__Burkholderiaceae--1||f__Cellvibrionaceae--2||f__UBA2386--1:capture_genus_counter=g__Cellvibrio--2||g__Pandoraea--1||g__UBA2386--1:capture_order_counter=o__Burkholderiales--1||o__Pseudomonadales--2||o__UBA2386--1:capture_phylum_counter=p__Planctomycetota--1||p__Proteobacteria--3:capture_species_counter=s__Cellvibrio sp002007605--2||s__Pandoraea anhela--1||s__UBA2386 sp005776475--1:evalue_avg=7.56e-50:evalue_max=7.56e-50:evalue_min=7.56e-50:evalue_std=0:evalue_sum=7.56e-50:gapopen_avg=1.0:gapopen_max=1.0:gapopen_min=1.0:gapopen_std=0:gapopen_sum=1.0:gtdb_class_counter=:gtdb_domain_counter=:gtdb_family_counter=:gtdb_genus_counter=:gtdb_order_counter=:gtdb_phylum_counter=:gtdb_species_counter=:heptad_counter=MCP-40H--4:lbd_counter=:length_avg=117.0:length_max=117.0:length_min=117.0:length_std=0:length_sum=117.0:mismatch_avg=19.0:mismatch_max=19.0:mismatch_min=19.0:mismatch_std=0:mismatch_sum=19.0:name=N434331:qcovhsp_avg=100.0:qcovhsp_max=100.0:qcovhsp_min=100.0:qcovhsp_std=0:qcovhsp_sum=100.0:qend_avg=116.0:qend_max=116.0:qend_min=116.0:qend_std=0:qend_sum=116.0:qstart_avg=1.0:qstart_max=1.0:qstart_min=1.0:qstart_std=0:qstart_sum=1.0:ref_name_counter=RS_GCF_008806955.1_protein.faa_NZ_CP031727.1_1081@PF00015_full_PFAM.302.507--1:scovhsp_avg=57.1:scovhsp_max=57.1:scovhsp_min=57.1:scovhsp_std=0:scovhsp_sum=57.1:send_avg=150.0:send_max=150.0:send_min=150.0:send_std=0:send_sum=150.0:sstart_avg=34.0:sstart_max=34.0:sstart_min=34.0:sstart_std=0:sstart_sum=34.0],(dd26b2e5-9087-4b3e-899d-d2a3a64346d2_6@MCPsignal.288.396:0[&&NHX:Sample=rhiztom1:Type=capture:besthit=96.3:bitscore=182.0:capture_class=c__Gammaproteobacteria:capture_domain=d__Bacteria:capture_family=f__Cellvibrionaceae:capture_genus=g__Cellvibrio:capture_order=o__Pseudomonadales:capture_phylum=p__Proteobacteria:capture_species=s__Cellvibrio sp002007605:evalue=3.02e-59:gapopen=0.0:heptad=MCP-40H:length=108.0:mismatch=4.0:qcovhsp=100.0:qend=108.0:qstart=1.0:ref_name=RS_GCF_008806955.1_protein.faa_NZ_CP031727.1_1081@PF00015_full_PFAM.302.507:scovhsp=52.7:send=180.0:sstart=73.0],cf6ae032-c026-455e-9a47-e8fe4876d6e7_4@MCPsignal.71.179:0[&&NHX:Sample=rhiztom3:Type=capture:besthit=96.3:bitscore=182.0:capture_class=c__Gammaproteobacteria:capture_domain=d__Bacteria:capture_family=f__Cellvibrionaceae:capture_genus=g__Cellvibrio:capture_order=o__Pseudomonadales:capture_phylum=p__Proteobacteria:capture_species=s__Cellvibrio sp002007605:evalue=3.02e-59:gapopen=0.0:heptad=MCP-40H:length=108.0:mismatch=4.0:qcovhsp=100.0:qend=108.0:qstart=1.0:ref_name=RS_GCF_008806955.1_protein.faa_NZ_CP031727.1_1081@PF00015_full_PFAM.302.507:scovhsp=52.7:send=180.0:sstart=73.0]):0.0236426[&&NHX:Sample_counter=rhiztom1--1||rhiztom3--1:Type_counter=capture--2:besthit_avg=96.3:besthit_max=96.3:besthit_min=96.3:besthit_std=0.0:besthit_sum=192.6:bitscore_avg=182.0:bitscore_max=182.0:bitscore_min=182.0:bitscore_std=0.0:bitscore_sum=364.0:capture_class_counter=c__Gammaproteobacteria--2:capture_domain_counter=d__Bacteria--2:capture_family_counter=f__Cellvibrionaceae--2:capture_genus_counter=g__Cellvibrio--2:capture_order_counter=o__Pseudomonadales--2:capture_phylum_counter=p__Proteobacteria--2:capture_species_counter=s__Cellvibrio sp002007605--2:evalue_avg=3.02e-59:evalue_max=3.02e-59:evalue_min=3.02e-59:evalue_std=0.0:evalue_sum=6.04e-59:gapopen_avg=0.0:gapopen_max=0.0:gapopen_min=0.0:gapopen_std=0.0:gapopen_sum=0.0:gtdb_class_counter=:gtdb_domain_counter=:gtdb_family_counter=:gtdb_genus_counter=:gtdb_order_counter=:gtdb_phylum_counter=:gtdb_species_counter=:heptad_counter=MCP-40H--2:lbd_counter=:length_avg=108.0:length_max=108.0:length_min=108.0:length_std=0.0:length_sum=216.0:mismatch_avg=4.0:mismatch_max=4.0:mismatch_min=4.0:mismatch_std=0.0:mismatch_sum=8.0:name=N434334:qcovhsp_avg=100.0:qcovhsp_max=100.0:qcovhsp_min=100.0:qcovhsp_std=0.0:qcovhsp_sum=200.0:qend_avg=108.0:qend_max=108.0:qend_min=108.0:qend_std=0.0:qend_sum=216.0:qstart_avg=1.0:qstart_max=1.0:qstart_min=1.0:qstart_std=0.0:qstart_sum=2.0:ref_name_counter=RS_GCF_008806955.1_protein.faa_NZ_CP031727.1_1081@PF00015_full_PFAM.302.507--2:scovhsp_avg=52.7:scovhsp_max=52.7:scovhsp_min=52.7:scovhsp_std=0.0:scovhsp_sum=105.4:send_avg=180.0:send_max=180.0:send_min=180.0:send_std=0.0:send_sum=360.0:sstart_avg=73.0:sstart_max=73.0:sstart_min=73.0:sstart_std=0.0:sstart_sum=146.0])0:5e-09[&&NHX:Sample_counter=rhiztom1--3||rhiztom3--3:Type_counter=capture--6:besthit_avg=91.83333333333333:besthit_max=96.3:besthit_min=82.9:besthit_std=7.7364936071409804:besthit_sum=275.5:bitscore_avg=174.0:bitscore_max=182.0:bitscore_min=158.0:bitscore_std=13.856406460551018:bitscore_sum=522.0:capture_class_counter=c__Gammaproteobacteria--5||c__UBA1135--1:capture_domain_counter=d__Bacteria--6:capture_family_counter=f__Burkholderiaceae--1||f__Cellvibrionaceae--4||f__UBA2386--1:capture_genus_counter=g__Cellvibrio--4||g__Pandoraea--1||g__UBA2386--1:capture_order_counter=o__Burkholderiales--1||o__Pseudomonadales--4||o__UBA2386--1:capture_phylum_counter=p__Planctomycetota--1||p__Proteobacteria--5:capture_species_counter=s__Cellvibrio sp002007605--4||s__Pandoraea anhela--1||s__UBA2386 sp005776475--1:evalue_avg=2.5200000020133333e-50:evalue_max=7.56e-50:evalue_min=3.02e-59:evalue_std=4.3647680333299725e-50:evalue_sum=7.560000006039999e-50:gapopen_avg=0.3333333333333333:gapopen_max=1.0:gapopen_min=0.0:gapopen_std=0.5773502691896258:gapopen_sum=1.0:gtdb_class_counter=:gtdb_domain_counter=:gtdb_family_counter=:gtdb_genus_counter=:gtdb_order_counter=:gtdb_phylum_counter=:gtdb_species_counter=:heptad_counter=MCP-40H--6:lbd_counter=:length_avg=111.0:length_max=117.0:length_min=108.0:length_std=5.196152422706632:length_sum=333.0:mismatch_avg=9.0:mismatch_max=19.0:mismatch_min=4.0:mismatch_std=8.660254037844387:mismatch_sum=27.0:name=N434335:qcovhsp_avg=100.0:qcovhsp_max=100.0:qcovhsp_min=100.0:qcovhsp_std=0.0:qcovhsp_sum=300.0:qend_avg=110.66666666666667:qend_max=116.0:qend_min=108.0:qend_std=4.618802153517006:qend_sum=332.0:qstart_avg=1.0:qstart_max=1.0:qstart_min=1.0:qstart_std=0.0:qstart_sum=3.0:ref_name_counter=RS_GCF_008806955.1_protein.faa_NZ_CP031727.1_1081@PF00015_full_PFAM.302.507--3:scovhsp_avg=54.166666666666664:scovhsp_max=57.1:scovhsp_min=52.7:scovhsp_std=2.5403411844343524:scovhsp_sum=162.5:send_avg=170.0:send_max=180.0:send_min=150.0:send_std=17.320508075688775:send_sum=510.0:sstart_avg=60.0:sstart_max=73.0:sstart_min=34.0:sstart_std=22.516660498395403:sstart_sum=180.0])0:6e-09[&&NHX:Sample_counter=rhiztom1--5||rhiztom3--3:Type_counter=capture--8:besthit_avg=91.83333333333333:besthit_max=96.3:besthit_min=82.9:besthit_std=7.7364936071409804:besthit_sum=275.5:bitscore_avg=174.0:bitscore_max=182.0:bitscore_min=158.0:bitscore_std=13.856406460551018:bitscore_sum=522.0:capture_class_counter=c__Gammaproteobacteria--7||c__UBA1135--1:capture_domain_counter=d__Bacteria--8:capture_family_counter=f__Burkholderiaceae--1||f__Cellvibrionaceae--6||f__UBA2386--1:capture_genus_counter=g__Cellvibrio--6||g__Pandoraea--1||g__UBA2386--1:capture_order_counter=o__Burkholderiales--1||o__Pseudomonadales--6||o__UBA2386--1:capture_phylum_counter=p__Planctomycetota--1||p__Proteobacteria--7:capture_species_counter=s__Cellvibrio sp002007605--6||s__Pandoraea anhela--1||s__UBA2386 sp005776475--1:evalue_avg=2.5200000020133333e-50:evalue_max=7.56e-50:evalue_min=3.02e-59:evalue_std=4.3647680333299725e-50:evalue_sum=7.560000006039999e-50:gapopen_avg=0.3333333333333333:gapopen_max=1.0:gapopen_min=0.0:gapopen_std=0.5773502691896258:gapopen_sum=1.0:gtdb_class_counter=:gtdb_domain_counter=:gtdb_family_counter=:gtdb_genus_counter=:gtdb_order_counter=:gtdb_phylum_counter=:gtdb_species_counter=:heptad_counter=MCP-40H--8:lbd_counter=:length_avg=111.0:length_max=117.0:length_min=108.0:length_std=5.196152422706632:length_sum=333.0:mismatch_avg=9.0:mismatch_max=19.0:mismatch_min=4.0:mismatch_std=8.660254037844387:mismatch_sum=27.0:name=N434336:qcovhsp_avg=100.0:qcovhsp_max=100.0:qcovhsp_min=100.0:qcovhsp_std=0.0:qcovhsp_sum=300.0:qend_avg=110.66666666666667:qend_max=116.0:qend_min=108.0:qend_std=4.618802153517006:qend_sum=332.0:qstart_avg=1.0:qstart_max=1.0:qstart_min=1.0:qstart_std=0.0:qstart_sum=3.0:ref_name_counter=RS_GCF_008806955.1_protein.faa_NZ_CP031727.1_1081@PF00015_full_PFAM.302.507--3:scovhsp_avg=54.166666666666664:scovhsp_max=57.1:scovhsp_min=52.7:scovhsp_std=2.5403411844343524:scovhsp_sum=162.5:send_avg=170.0:send_max=180.0:send_min=150.0:send_std=17.320508075688775:send_sum=510.0:sstart_avg=60.0:sstart_max=73.0:sstart_min=34.0:sstart_std=22.516660498395403:sstart_sum=180.0],((f22ebc42-b399-5257-a9c0-5f69492c1c24_4@MCPsignal.21.125:0.0163549[&&NHX:Sample=rhiztom2:Type=capture:besthit=97.1:bitscore=179.0:capture_class=c__Gammaproteobacteria:capture_domain=d__Bacteria:capture_family=f__Pseudomonadaceae:capture_genus=g__Pseudomonas_E:capture_order=o__Pseudomonadales:capture_phylum=p__Proteobacteria:capture_species=s__Pseudomonas_E trivialis_B:evalue=2.09e-58:gapopen=0.0:heptad=MCP-40H:length=103.0:mismatch=3.0:qcovhsp=99.0:qend=104.0:qstart=2.0:ref_name=RS_GCF_008806955.1_protein.faa_NZ_CP031727.1_1081@PF00015_full_PFAM.302.507:scovhsp=50.2:send=180.0:sstart=78.0],8fd6f5fa-441d-4009-a413-5d3bbc2eda7f_5@MCPsignal.55.146:0.00791397[&&NHX:Sample=rhiztom2:Type=capture:capture_class=c__Gammaproteobacteria:capture_domain=d__Bacteria:capture_family=f__Pseudomonadaceae:capture_genus=g__Pseudomonas_E:capture_order=o__Pseudomonadales:capture_phylum=p__Proteobacteria:capture_species=s__Pseudomonas_E trivialis_B:heptad=MCP-40H])0.785:0.00800524[&&NHX:Sample_counter=rhiztom2--2:Type_counter=capture--2:besthit_avg=97.1:besthit_max=97.1:besthit_min=97.1:besthit_std=0:besthit_sum=97.1:bitscore_avg=179.0:bitscore_max=179.0:bitscore_min=179.0:bitscore_std=0:bitscore_sum=179.0:capture_class_counter=c__Gammaproteobacteria--2:capture_domain_counter=d__Bacteria--2:capture_family_counter=f__Pseudomonadaceae--2:capture_genus_counter=g__Pseudomonas_E--2:capture_order_counter=o__Pseudomonadales--2:capture_phylum_counter=p__Proteobacteria--2:capture_species_counter=s__Pseudomonas_E trivialis_B--2:evalue_avg=2.09e-58:evalue_max=2.09e-58:evalue_min=2.09e-58:evalue_std=0:evalue_sum=2.09e-58:gapopen_avg=0.0:gapopen_max=0.0:gapopen_min=0.0:gapopen_std=0:gapopen_sum=0.0:gtdb_class_counter=:gtdb_domain_counter=:gtdb_family_counter=:gtdb_genus_counter=:gtdb_order_counter=:gtdb_phylum_counter=:gtdb_species_counter=:heptad_counter=MCP-40H--2:lbd_counter=:length_avg=103.0:length_max=103.0:length_min=103.0:length_std=0:length_sum=103.0:mismatch_avg=3.0:mismatch_max=3.0:mismatch_min=3.0:mismatch_std=0:mismatch_sum=3.0:name=N434339:qcovhsp_avg=99.0:qcovhsp_max=99.0:qcovhsp_min=99.0:qcovhsp_std=0:qcovhsp_sum=99.0:qend_avg=104.0:qend_max=104.0:qend_min=104.0:qend_std=0:qend_sum=104.0:qstart_avg=2.0:qstart_max=2.0:qstart_min=2.0:qstart_std=0:qstart_sum=2.0:ref_name_counter=RS_GCF_008806955.1_protein.faa_NZ_CP031727.1_1081@PF00015_full_PFAM.302.507--1:scovhsp_avg=50.2:scovhsp_max=50.2:scovhsp_min=50.2:scovhsp_std=0:scovhsp_sum=50.2:send_avg=180.0:send_max=180.0:send_min=180.0:send_std=0:send_sum=180.0:sstart_avg=78.0:sstart_max=78.0:sstart_min=78.0:sstart_std=0:sstart_sum=78.0],((((bf13dce8-12a2-4784-9838-1ae432f31cb1_4@MCPsignal.23.109:5e-09[&&NHX:Sample=rhiztom1:Type=capture:capture_class=c__Gammaproteobacteria:capture_domain=d__Bacteria:capture_family=f__Cellvibrionaceae:capture_genus=g__Cellvibrio:capture_order=o__Pseudomonadales:capture_phylum=p__Proteobacteria:capture_species=s__Cellvibrio sp002007605:heptad=MCP-40H],c53bd01f-d27c-41c9-8af0-3bcbf7517ece_4@MCPsignal.23.107:5e-09[&&NHX:Sample=rhiztom3:Type=capture:capture_class=c__Gammaproteobacteria:capture_domain=d__Bacteria:capture_family=f__Cellvibrionaceae:capture_genus=g__Cellvibrio:capture_order=o__Pseudomonadales:capture_phylum=p__Proteobacteria:capture_species=s__Cellvibrio sp002007605:heptad=MCP-40H])0.91:0.00732943[&&NHX:Sample_counter=rhiztom1--1||rhiztom3--1:Type_counter=capture--2:capture_class_counter=c__Gammaproteobacteria--2:capture_domain_counter=d__Bacteria--2:capture_family_counter=f__Cellvibrionaceae--2:capture_genus_counter=g__Cellvibrio--2:capture_order_counter=o__Pseudomonadales--2:capture_phylum_counter=p__Proteobacteria--2:capture_species_counter=s__Cellvibrio sp002007605--2:gtdb_class_counter=:gtdb_domain_counter=:gtdb_family_counter=:gtdb_genus_counter=:gtdb_order_counter=:gtdb_phylum_counter=:gtdb_species_counter=:heptad_counter=MCP-40H--2:lbd_counter=:name=N434342:ref_name_counter=],d9da7ab6-807a-4417-9a47-b4044b05cdb2_4@MCPsignal.22.109:5e-09[&&NHX:Sample=rhiztom2:Type=capture:capture_class=c__Gammaproteobacteria:capture_domain=d__Bacteria:capture_family=f__Cellvibrionaceae:capture_genus=g__Cellvibrio:capture_order=o__Pseudomonadales:capture_phylum=p__Proteobacteria:capture_species=s__Cellvibrio sp002007605:heptad=MCP-40H])0:5e-09[&&NHX:Sample_counter=rhiztom1--1||rhiztom2--1||rhiztom3--1:Type_counter=capture--3:capture_class_counter=c__Gammaproteobacteria--3:capture_domain_counter=d__Bacteria--3:capture_family_counter=f__Cellvibrionaceae--3:capture_genus_counter=g__Cellvibrio--3:capture_order_counter=o__Pseudomonadales--3:capture_phylum_counter=p__Proteobacteria--3:capture_species_counter=s__Cellvibrio sp002007605--3:gtdb_class_counter=:gtdb_domain_counter=:gtdb_family_counter=:gtdb_genus_counter=:gtdb_order_counter=:gtdb_phylum_counter=:gtdb_species_counter=:heptad_counter=MCP-40H--3:lbd_counter=:name=N434344:ref_name_counter=],((((4a9ab00d-7e5e-41a6-9627-c0445fe0e009_2@MCPsignal.23.109:0[&&NHX:Sample=rhiztom1:Type=capture:capture_class=c__Gammaproteobacteria:capture_domain=d__Bacteria:capture_family=f__Cellvibrionaceae:capture_genus=g__Cellvibrio:capture_order=o__Pseudomonadales:capture_phylum=p__Proteobacteria:capture_species=s__Cellvibrio sp002007605:heptad=MCP-40H],112de408-a320-425a-9937-9ebb2504b3b0_2@MCPsignal.23.109:0[&&NHX:Sample=rhiztom1:Type=capture:capture_class=c__Gammaproteobacteria:capture_domain=d__Bacteria:capture_family=f__Cellvibrionaceae:capture_genus=g__Cellvibrio:capture_order=o__Pseudomonadales:capture_phylum=p__Proteobacteria:capture_species=s__Cellvibrio sp002007605:heptad=MCP-40H])0:0[&&NHX:Sample_counter=rhiztom1--2:Type_counter=capture--2:capture_class_counter=c__Gammaproteobacteria--2:capture_domain_counter=d__Bacteria--2:capture_family_counter=f__Cellvibrionaceae--2:capture_genus_counter=g__Cellvibrio--2:capture_order_counter=o__Pseudomonadales--2:capture_phylum_counter=p__Proteobacteria--2:capture_species_counter=s__Cellvibrio sp002007605--2:gtdb_class_counter=:gtdb_domain_counter=:gtdb_family_counter=:gtdb_genus_counter=:gtdb_order_counter=:gtdb_phylum_counter=:gtdb_species_counter=:heptad_counter=MCP-40H--2:lbd_counter=:name=N434347:ref_name_counter=],1eb230f5-8c3c-4acd-afd6-c3837ad251ce_6@MCPsignal.24.110:0[&&NHX:Sample=rhiztom1:Type=capture:capture_class=c__Gammaproteobacteria:capture_domain=d__Bacteria:capture_family=f__Cellvibrionaceae:capture_genus=g__Cellvibrio:capture_order=o__Pseudomonadales:capture_phylum=p__Proteobacteria:capture_species=s__Cellvibrio sp002007605:heptad=MCP-40H])0:0[&&NHX:Sample_counter=rhiztom1--3:Type_counter=capture--3:capture_class_counter=c__Gammaproteobacteria--3:capture_domain_counter=d__Bacteria--3:capture_family_counter=f__Cellvibrionaceae--3:capture_genus_counter=g__Cellvibrio--3:capture_order_counter=o__Pseudomonadales--3:capture_phylum_counter=p__Proteobacteria--3:capture_species_counter=s__Cellvibrio sp002007605--3:gtdb_class_counter=:gtdb_domain_counter=:gtdb_family_counter=:gtdb_genus_counter=:gtdb_order_counter=:gtdb_phylum_counter=:gtdb_species_counter=:heptad_counter=MCP-40H--3:lbd_counter=:name=N434349:ref_name_counter=],205de090-7281-4522-81a9-52dde9b6e5e5_4@MCPsignal.22.108:0[&&NHX:Sample=rhiztom1:Type=capture:capture_class=c__Gammaproteobacteria:capture_domain=d__Bacteria:capture_family=f__Cellvibrionaceae:capture_genus=g__Cellvibrio:capture_order=o__Pseudomonadales:capture_phylum=p__Proteobacteria:capture_species=s__Cellvibrio sp002007605:heptad=MCP-40H]):5e-09[&&NHX:Sample_counter=rhiztom1--4:Type_counter=capture--4:capture_class_counter=c__Gammaproteobacteria--4:capture_domain_counter=d__Bacteria--4:capture_family_counter=f__Cellvibrionaceae--4:capture_genus_counter=g__Cellvibrio--4:capture_order_counter=o__Pseudomonadales--4:capture_phylum_counter=p__Proteobacteria--4:capture_species_counter=s__Cellvibrio sp002007605--4:gtdb_class_counter=:gtdb_domain_counter=:gtdb_family_counter=:gtdb_genus_counter=:gtdb_order_counter=:gtdb_phylum_counter=:gtdb_species_counter=:heptad_counter=MCP-40H--4:lbd_counter=:name=N434351:ref_name_counter=],73e55aec-d17c-4920-9fab-80a46731929e_6@MCPsignal.24.102:5e-09[&&NHX:Sample=rhiztom3:Type=capture:capture_class=c__Gammaproteobacteria:capture_domain=d__Bacteria:capture_family=f__Cellvibrionaceae:capture_genus=g__Cellvibrio:capture_order=o__Pseudomonadales:capture_phylum=p__Proteobacteria:capture_species=s__Cellvibrio sp002007605:heptad=MCP-40H])0:5e-09[&&NHX:Sample_counter=rhiztom1--4||rhiztom3--1:Type_counter=capture--5:capture_class_counter=c__Gammaproteobacteria--5:capture_domain_counter=d__Bacteria--5:capture_family_counter=f__Cellvibrionaceae--5:capture_genus_counter=g__Cellvibrio--5:capture_order_counter=o__Pseudomonadales--5:capture_phylum_counter=p__Proteobacteria--5:capture_species_counter=s__Cellvibrio sp002007605--5:gtdb_class_counter=:gtdb_domain_counter=:gtdb_family_counter=:gtdb_genus_counter=:gtdb_order_counter=:gtdb_phylum_counter=:gtdb_species_counter=:heptad_counter=MCP-40H--5:lbd_counter=:name=N434353:ref_name_counter=])0.932:0.00730342[&&NHX:Sample_counter=rhiztom1--5||rhiztom2--1||rhiztom3--2:Type_counter=capture--8:capture_class_counter=c__Gammaproteobacteria--8:capture_domain_counter=d__Bacteria--8:capture_family_counter=f__Cellvibrionaceae--8:capture_genus_counter=g__Cellvibrio--8:capture_order_counter=o__Pseudomonadales--8:capture_phylum_counter=p__Proteobacteria--8:capture_species_counter=s__Cellvibrio sp002007605--8:gtdb_class_counter=:gtdb_domain_counter=:gtdb_family_counter=:gtdb_genus_counter=:gtdb_order_counter=:gtdb_phylum_counter=:gtdb_species_counter=:heptad_counter=MCP-40H--8:lbd_counter=:name=N434354:ref_name_counter=],68589c10-a3d0-4536-a62e-91a839a2633c_3@MCPsignal.1.97:5e-09[&&NHX:Sample=rhiztom1:Type=capture:capture_class=c__Gammaproteobacteria:capture_domain=d__Bacteria:capture_family=f__Cellvibrionaceae:capture_genus=g__Cellvibrio:capture_order=o__Pseudomonadales:capture_phylum=p__Proteobacteria:capture_species=s__Cellvibrio sp002007605:heptad=MCP-40H])0:6e-09[&&NHX:Sample_counter=rhiztom1--6||rhiztom2--1||rhiztom3--2:Type_counter=capture--9:capture_class_counter=c__Gammaproteobacteria--9:capture_domain_counter=d__Bacteria--9:capture_family_counter=f__Cellvibrionaceae--9:capture_genus_counter=g__Cellvibrio--9:capture_order_counter=o__Pseudomonadales--9:capture_phylum_counter=p__Proteobacteria--9:capture_species_counter=s__Cellvibrio sp002007605--9:gtdb_class_counter=:gtdb_domain_counter=:gtdb_family_counter=:gtdb_genus_counter=:gtdb_order_counter=:gtdb_phylum_counter=:gtdb_species_counter=:heptad_counter=MCP-40H--9:lbd_counter=:name=N434356:ref_name_counter=])0:6e-09[&&NHX:Sample_counter=rhiztom1--6||rhiztom2--3||rhiztom3--2:Type_counter=capture--11:besthit_avg=97.1:besthit_max=97.1:besthit_min=97.1:besthit_std=0:besthit_sum=97.1:bitscore_avg=179.0:bitscore_max=179.0:bitscore_min=179.0:bitscore_std=0:bitscore_sum=179.0:capture_class_counter=c__Gammaproteobacteria--11:capture_domain_counter=d__Bacteria--11:capture_family_counter=f__Cellvibrionaceae--9||f__Pseudomonadaceae--2:capture_genus_counter=g__Cellvibrio--9||g__Pseudomonas_E--2:capture_order_counter=o__Pseudomonadales--11:capture_phylum_counter=p__Proteobacteria--11:capture_species_counter=s__Cellvibrio sp002007605--9||s__Pseudomonas_E trivialis_B--2:evalue_avg=2.09e-58:evalue_max=2.09e-58:evalue_min=2.09e-58:evalue_std=0:evalue_sum=2.09e-58:gapopen_avg=0.0:gapopen_max=0.0:gapopen_min=0.0:gapopen_std=0:gapopen_sum=0.0:gtdb_class_counter=:gtdb_domain_counter=:gtdb_family_counter=:gtdb_genus_counter=:gtdb_order_counter=:gtdb_phylum_counter=:gtdb_species_counter=:heptad_counter=MCP-40H--11:lbd_counter=:length_avg=103.0:length_max=103.0:length_min=103.0:length_std=0:length_sum=103.0:mismatch_avg=3.0:mismatch_max=3.0:mismatch_min=3.0:mismatch_std=0:mismatch_sum=3.0:name=N434357:qcovhsp_avg=99.0:qcovhsp_max=99.0:qcovhsp_min=99.0:qcovhsp_std=0:qcovhsp_sum=99.0:qend_avg=104.0:qend_max=104.0:qend_min=104.0:qend_std=0:qend_sum=104.0:qstart_avg=2.0:qstart_max=2.0:qstart_min=2.0:qstart_std=0:qstart_sum=2.0:ref_name_counter=RS_GCF_008806955.1_protein.faa_NZ_CP031727.1_1081@PF00015_full_PFAM.302.507--1:scovhsp_avg=50.2:scovhsp_max=50.2:scovhsp_min=50.2:scovhsp_std=0:scovhsp_sum=50.2:send_avg=180.0:send_max=180.0:send_min=180.0:send_std=0:send_sum=180.0:sstart_avg=78.0:sstart_max=78.0:sstart_min=78.0:sstart_std=0:sstart_sum=78.0])0.754:0.0140174[&&NHX:Sample_counter=rhiztom1--11||rhiztom2--3||rhiztom3--5:Type_counter=capture--19:besthit_avg=93.14999999999999:besthit_max=97.1:besthit_min=82.9:besthit_std=6.843731925394697:besthit_sum=372.59999999999997:bitscore_avg=175.25:bitscore_max=182.0:bitscore_min=158.0:bitscore_std=11.586630226256467:bitscore_sum=701.0:capture_class_counter=c__Gammaproteobacteria--18||c__UBA1135--1:capture_domain_counter=d__Bacteria--19:capture_family_counter=f__Burkholderiaceae--1||f__Cellvibrionaceae--15||f__Pseudomonadaceae--2||f__UBA2386--1:capture_genus_counter=g__Cellvibrio--15||g__Pandoraea--1||g__Pseudomonas_E--2||g__UBA2386--1:capture_order_counter=o__Burkholderiales--1||o__Pseudomonadales--17||o__UBA2386--1:capture_phylum_counter=p__Planctomycetota--1||p__Proteobacteria--18:capture_species_counter=s__Cellvibrio sp002007605--15||s__Pandoraea anhela--1||s__Pseudomonas_E trivialis_B--2||s__UBA2386 sp005776475--1:evalue_avg=1.8900000067349998e-50:evalue_max=7.56e-50:evalue_min=3.02e-59:evalue_std=3.77999999551e-50:evalue_sum=7.560000026939999e-50:gapopen_avg=0.25:gapopen_max=1.0:gapopen_min=0.0:gapopen_std=0.5:gapopen_sum=1.0:gtdb_class_counter=:gtdb_domain_counter=:gtdb_family_counter=:gtdb_genus_counter=:gtdb_order_counter=:gtdb_phylum_counter=:gtdb_species_counter=:heptad_counter=MCP-40H--19:lbd_counter=:length_avg=109.0:length_max=117.0:length_min=103.0:length_std=5.830951894845301:length_sum=436.0:mismatch_avg=7.5:mismatch_max=19.0:mismatch_min=3.0:mismatch_std=7.681145747868608:mismatch_sum=30.0:name=N434358:qcovhsp_avg=99.75:qcovhsp_max=100.0:qcovhsp_min=99.0:qcovhsp_std=0.5:qcovhsp_sum=399.0:qend_avg=109.0:qend_max=116.0:qend_min=104.0:qend_std=5.033222956847166:qend_sum=436.0:qstart_avg=1.25:qstart_max=2.0:qstart_min=1.0:qstart_std=0.5:qstart_sum=5.0:ref_name_counter=RS_GCF_008806955.1_protein.faa_NZ_CP031727.1_1081@PF00015_full_PFAM.302.507--4:scovhsp_avg=53.175:scovhsp_max=57.1:scovhsp_min=50.2:scovhsp_std=2.869814163553684:scovhsp_sum=212.7:send_avg=172.5:send_max=180.0:send_min=150.0:send_std=15.0:send_sum=690.0:sstart_avg=64.5:sstart_max=78.0:sstart_min=34.0:sstart_std=20.46948949045872:sstart_sum=258.0],89c4dc81-6ee7-4501-99a6-8524d7713550_1@MCPsignal.23.129:0.00991067[&&NHX:Sample=rhiztom2:Type=capture:besthit=98.1:bitscore=179.0:capture_class=c__Gammaproteobacteria:capture_domain=d__Bacteria:capture_family=f__Cellvibrionaceae:capture_genus=g__Cellvibrio:capture_order=o__Pseudomonadales:capture_phylum=p__Proteobacteria:capture_species=s__Cellvibrio sp002007605:evalue=2.27e-58:gapopen=1.0:heptad=MCP-40H:length=105.0:mismatch=1.0:qcovhsp=99.1:qend=106.0:qstart=2.0:ref_name=RS_GCF_008806955.1_protein.faa_NZ_CP031727.1_1081@PF00015_full_PFAM.302.507:scovhsp=50.7:send=180.0:sstart=77.0])0.127:0.00814799[&&NHX:Sample_counter=rhiztom1--11||rhiztom2--4||rhiztom3--5:Type_counter=capture--20:besthit_avg=94.14:besthit_max=98.1:besthit_min=82.9:besthit_std=6.326768527455382:besthit_sum=470.7:bitscore_avg=176.0:bitscore_max=182.0:bitscore_min=158.0:bitscore_std=10.173494974687902:bitscore_sum=880.0:capture_class_counter=c__Gammaproteobacteria--19||c__UBA1135--1:capture_domain_counter=d__Bacteria--20:capture_family_counter=f__Burkholderiaceae--1||f__Cellvibrionaceae--16||f__Pseudomonadaceae--2||f__UBA2386--1:capture_genus_counter=g__Cellvibrio--16||g__Pandoraea--1||g__Pseudomonas_E--2||g__UBA2386--1:capture_order_counter=o__Burkholderiales--1||o__Pseudomonadales--18||o__UBA2386--1:capture_phylum_counter=p__Planctomycetota--1||p__Proteobacteria--19:capture_species_counter=s__Cellvibrio sp002007605--16||s__Pandoraea anhela--1||s__Pseudomonas_E trivialis_B--2||s__UBA2386 sp005776475--1:evalue_avg=1.5120000099279998e-50:evalue_max=7.56e-50:evalue_min=3.02e-59:evalue_std=3.3809347764297612e-50:evalue_sum=7.560000049639999e-50:gapopen_avg=0.4:gapopen_max=1.0:gapopen_min=0.0:gapopen_std=0.5477225575051662:gapopen_sum=2.0:gtdb_class_counter=:gtdb_domain_counter=:gtdb_family_counter=:gtdb_genus_counter=:gtdb_order_counter=:gtdb_phylum_counter=:gtdb_species_counter=:heptad_counter=MCP-40H--20:lbd_counter=:length_avg=108.2:length_max=117.0:length_min=103.0:length_std=5.357238094391549:length_sum=541.0:mismatch_avg=6.2:mismatch_max=19.0:mismatch_min=1.0:mismatch_std=7.259476565152615:mismatch_sum=31.0:name=N434360:qcovhsp_avg=99.62:qcovhsp_max=100.0:qcovhsp_min=99.0:qcovhsp_std=0.5215361924162133:qcovhsp_sum=498.1:qend_avg=108.4:qend_max=116.0:qend_min=104.0:qend_std=4.560701700396552:qend_sum=542.0:qstart_avg=1.4:qstart_max=2.0:qstart_min=1.0:qstart_std=0.5477225575051661:qstart_sum=7.0:ref_name_counter=RS_GCF_008806955.1_protein.faa_NZ_CP031727.1_1081@PF00015_full_PFAM.302.507--5:scovhsp_avg=52.68000000000001:scovhsp_max=57.1:scovhsp_min=50.2:scovhsp_std=2.720661684223159:scovhsp_sum=263.40000000000003:send_avg=174.0:send_max=180.0:send_min=150.0:send_std=13.416407864998739:send_sum=870.0:sstart_avg=67.0:sstart_max=78.0:sstart_min=34.0:sstart_std=18.587630295441105:sstart_sum=335.0])0:5e-09[&&NHX:Sample_counter=rhiztom1--12||rhiztom2--4||rhiztom3--5:Type_counter=capture--21:besthit_avg=94.14:besthit_max=98.1:besthit_min=82.9:besthit_std=6.326768527455382:besthit_sum=470.7:bitscore_avg=176.0:bitscore_max=182.0:bitscore_min=158.0:bitscore_std=10.173494974687902:bitscore_sum=880.0:capture_class_counter=c__Gammaproteobacteria--20||c__UBA1135--1:capture_domain_counter=d__Bacteria--21:capture_family_counter=f__Burkholderiaceae--1||f__Cellvibrionaceae--17||f__Pseudomonadaceae--2||f__UBA2386--1:capture_genus_counter=g__Cellvibrio--17||g__Pandoraea--1||g__Pseudomonas_E--2||g__UBA2386--1:capture_order_counter=o__Burkholderiales--1||o__Pseudomonadales--19||o__UBA2386--1:capture_phylum_counter=p__Planctomycetota--1||p__Proteobacteria--20:capture_species_counter=s__Cellvibrio sp002007605--17||s__Pandoraea anhela--1||s__Pseudomonas_E trivialis_B--2||s__UBA2386 sp005776475--1:evalue_avg=1.5120000099279998e-50:evalue_max=7.56e-50:evalue_min=3.02e-59:evalue_std=3.3809347764297612e-50:evalue_sum=7.560000049639999e-50:gapopen_avg=0.4:gapopen_max=1.0:gapopen_min=0.0:gapopen_std=0.5477225575051662:gapopen_sum=2.0:gtdb_class_counter=:gtdb_domain_counter=:gtdb_family_counter=:gtdb_genus_counter=:gtdb_order_counter=:gtdb_phylum_counter=:gtdb_species_counter=:heptad_counter=MCP-40H--21:lbd_counter=:length_avg=108.2:length_max=117.0:length_min=103.0:length_std=5.357238094391549:length_sum=541.0:mismatch_avg=6.2:mismatch_max=19.0:mismatch_min=1.0:mismatch_std=7.259476565152615:mismatch_sum=31.0:name=N434361:qcovhsp_avg=99.62:qcovhsp_max=100.0:qcovhsp_min=99.0:qcovhsp_std=0.5215361924162133:qcovhsp_sum=498.1:qend_avg=108.4:qend_max=116.0:qend_min=104.0:qend_std=4.560701700396552:qend_sum=542.0:qstart_avg=1.4:qstart_max=2.0:qstart_min=1.0:qstart_std=0.5477225575051661:qstart_sum=7.0:ref_name_counter=RS_GCF_008806955.1_protein.faa_NZ_CP031727.1_1081@PF00015_full_PFAM.302.507--5:scovhsp_avg=52.68000000000001:scovhsp_max=57.1:scovhsp_min=50.2:scovhsp_std=2.720661684223159:scovhsp_sum=263.40000000000003:send_avg=174.0:send_max=180.0:send_min=150.0:send_std=13.416407864998739:send_sum=870.0:sstart_avg=67.0:sstart_max=78.0:sstart_min=34.0:sstart_std=18.587630295441105:sstart_sum=335.0])0.888:0.00802871[&&NHX:Sample_counter=rhiztom1--24||rhiztom2--8||rhiztom3--26:Type_counter=capture--58:besthit_avg=94.64999999999999:besthit_max=98.1:besthit_min=82.9:besthit_std=5.795084123634441:besthit_sum=567.9:bitscore_avg=177.83333333333334:bitscore_max=187.0:bitscore_min=158.0:bitscore_std=10.147249216741779:bitscore_sum=1067.0:capture_class_counter=c__Alphaproteobacteria--1||c__Gammaproteobacteria--55||c__Thermodesulfovibrionia--1||c__UBA1135--1:capture_domain_counter=d__Bacteria--58:capture_family_counter=f__Alteromonadaceae--1||f__Burkholderiaceae--1||f__Cellvibrionaceae--51||f__Dissulfurispiraceae--1||f__Pseudomonadaceae--2||f__Rhizobiaceae--1||f__UBA2386--1:capture_genus_counter=g__Alteromonas--1||g__Cellvibrio--51||g__JADFXI01--1||g__Pandoraea--1||g__Pseudomonas_E--2||g__Shinella--1||g__UBA2386--1:capture_order_counter=o__Burkholderiales--1||o__Enterobacterales--1||o__Pseudomonadales--53||o__Rhizobiales--1||o__Thermodesulfovibrionales--1||o__UBA2386--1:capture_phylum_counter=p__Nitrospirota--1||p__Planctomycetota--1||p__Proteobacteria--56:capture_species_counter=s__Alteromonas sp015644725--1||s__Cellvibrio sp002007605--51||s__JADFXI01 sp015233655--1||s__Pandoraea anhela--1||s__Pseudomonas_E trivialis_B--2||s__Shinella sp003432075--1||s__UBA2386 sp005776475--1:collapse=94.64999999999999:evalue_avg=1.2600000082772498e-50:evalue_max=7.56e-50:evalue_min=2.35e-61:evalue_std=3.0863570718517965e-50:evalue_sum=7.560000049663499e-50:gapopen_avg=0.3333333333333333:gapopen_max=1.0:gapopen_min=0.0:gapopen_std=0.5163977794943223:gapopen_sum=2.0:gtdb_class_counter=:gtdb_domain_counter=:gtdb_family_counter=:gtdb_genus_counter=:gtdb_order_counter=:gtdb_phylum_counter=:gtdb_species_counter=:heptad_counter=MCP-36H--1||MCP-40H--57:lbd_counter=:lca_besthit=o__Pseudomonadales:length_avg=108.33333333333333:length_max=117.0:length_min=103.0:length_std=4.802776974487434:length_sum=650.0:mismatch_avg=5.666666666666667:mismatch_max=19.0:mismatch_min=1.0:mismatch_std=6.623191577077222:mismatch_sum=34.0:name=N434362:nleaves_collapse=58:qcovhsp_avg=99.68333333333334:qcovhsp_max=100.0:qcovhsp_min=99.0:qcovhsp_std=0.4915960401250889:qcovhsp_sum=598.1:qend_avg=108.5:qend_max=116.0:qend_min=104.0:qend_std=4.08656334834051:qend_sum=651.0:qstart_avg=1.3333333333333333:qstart_max=2.0:qstart_min=1.0:qstart_std=0.5163977794943223:qstart_sum=8.0:ref_name_counter=RS_GCF_008806955.1_protein.faa_NZ_CP031727.1_1081@PF00015_full_PFAM.302.507--6:scovhsp_avg=52.76666666666667:scovhsp_max=57.1:scovhsp_min=50.2:scovhsp_std=2.4426761280748344:scovhsp_sum=316.6:send_avg=175.0:send_max=180.0:send_min=150.0:send_std=12.24744871391589:send_sum=1050.0:sstart_avg=67.83333333333333:sstart_max=78.0:sstart_min=34.0:sstart_std=16.75012437764767:sstart_sum=407.0],(a7f36257-f3c5-47fc-865c-9029ff570ed7_3@MCPsignal.22.106:5e-09[&&NHX:Sample=rhiztom3:Type=capture:capture_class=c__Gammaproteobacteria:capture_domain=d__Bacteria:capture_family=f__Cellvibrionaceae:capture_genus=g__Cellvibrio:capture_order=o__Pseudomonadales:capture_phylum=p__Proteobacteria:capture_species=s__Cellvibrio sp002007605:heptad=MCP-40H],4ab4e301-a3f0-4462-9956-569a6d6668fb_5@MCPsignal.61.213:0.0270131[&&NHX:Sample=rhiztom3:Type=capture:besthit=82.8:bitscore=214.0:capture_class=c__Gammaproteobacteria:capture_domain=d__Bacteria:capture_family=f__Pseudomonadaceae:capture_genus=g__Pseudomonas_E:capture_order=o__Pseudomonadales:capture_phylum=p__Proteobacteria:capture_species=s__Pseudomonas_E sivasensis:evalue=3.03e-71:gapopen=1.0:heptad=MCP-40H:length=151.0:mismatch=25.0:qcovhsp=98.7:qend=152.0:qstart=3.0:ref_name=RS_GCF_008806955.1_protein.faa_NZ_CP031727.1_1081@PF00015_full_PFAM.302.507:scovhsp=73.7:send=151.0:sstart=1.0])0.901:0.0553276[&&NHX:Sample_counter=rhiztom3--2:Type_counter=capture--2:besthit_avg=82.8:besthit_max=82.8:besthit_min=82.8:besthit_std=0:besthit_sum=82.8:bitscore_avg=214.0:bitscore_max=214.0:bitscore_min=214.0:bitscore_std=0:bitscore_sum=214.0:capture_class_counter=c__Gammaproteobacteria--2:capture_domain_counter=d__Bacteria--2:capture_family_counter=f__Cellvibrionaceae--1||f__Pseudomonadaceae--1:capture_genus_counter=g__Cellvibrio--1||g__Pseudomonas_E--1:capture_order_counter=o__Pseudomonadales--2:capture_phylum_counter=p__Proteobacteria--2:capture_species_counter=s__Cellvibrio sp002007605--1||s__Pseudomonas_E sivasensis--1:evalue_avg=3.03e-71:evalue_max=3.03e-71:evalue_min=3.03e-71:evalue_std=0:evalue_sum=3.03e-71:gapopen_avg=1.0:gapopen_max=1.0:gapopen_min=1.0:gapopen_std=0:gapopen_sum=1.0:gtdb_class_counter=:gtdb_domain_counter=:gtdb_family_counter=:gtdb_genus_counter=:gtdb_order_counter=:gtdb_phylum_counter=:gtdb_species_counter=:heptad_counter=MCP-40H--2:lbd_counter=:length_avg=151.0:length_max=151.0:length_min=151.0:length_std=0:length_sum=151.0:mismatch_avg=25.0:mismatch_max=25.0:mismatch_min=25.0:mismatch_std=0:mismatch_sum=25.0:name=N434365:qcovhsp_avg=98.7:qcovhsp_max=98.7:qcovhsp_min=98.7:qcovhsp_std=0:qcovhsp_sum=98.7:qend_avg=152.0:qend_max=152.0:qend_min=152.0:qend_std=0:qend_sum=152.0:qstart_avg=3.0:qstart_max=3.0:qstart_min=3.0:qstart_std=0:qstart_sum=3.0:ref_name_counter=RS_GCF_008806955.1_protein.faa_NZ_CP031727.1_1081@PF00015_full_PFAM.302.507--1:scovhsp_avg=73.7:scovhsp_max=73.7:scovhsp_min=73.7:scovhsp_std=0:scovhsp_sum=73.7:send_avg=151.0:send_max=151.0:send_min=151.0:send_std=0:send_sum=151.0:sstart_avg=1.0:sstart_max=1.0:sstart_min=1.0:sstart_std=0:sstart_sum=1.0])0:5e-09[&&NHX:Sample_counter=rhiztom1--24||rhiztom2--8||rhiztom3--28:Type_counter=capture--60:besthit_avg=92.95714285714287:besthit_max=98.1:besthit_min=82.8:besthit_std=6.931535939183353:besthit_sum=650.7:bitscore_avg=183.0:bitscore_max=214.0:bitscore_min=158.0:bitscore_std=16.51262143533445:bitscore_sum=1281.0:capture_class_counter=c__Alphaproteobacteria--1||c__Gammaproteobacteria--57||c__Thermodesulfovibrionia--1||c__UBA1135--1:capture_domain_counter=d__Bacteria--60:capture_family_counter=f__Alteromonadaceae--1||f__Burkholderiaceae--1||f__Cellvibrionaceae--52||f__Dissulfurispiraceae--1||f__Pseudomonadaceae--3||f__Rhizobiaceae--1||f__UBA2386--1:capture_genus_counter=g__Alteromonas--1||g__Cellvibrio--52||g__JADFXI01--1||g__Pandoraea--1||g__Pseudomonas_E--3||g__Shinella--1||g__UBA2386--1:capture_order_counter=o__Burkholderiales--1||o__Enterobacterales--1||o__Pseudomonadales--55||o__Rhizobiales--1||o__Thermodesulfovibrionales--1||o__UBA2386--1:capture_phylum_counter=p__Nitrospirota--1||p__Planctomycetota--1||p__Proteobacteria--58:capture_species_counter=s__Alteromonas sp015644725--1||s__Cellvibrio sp002007605--52||s__JADFXI01 sp015233655--1||s__Pandoraea anhela--1||s__Pseudomonas_E sivasensis--1||s__Pseudomonas_E trivialis_B--2||s__Shinella sp003432075--1||s__UBA2386 sp005776475--1:evalue_avg=1.0800000070947854e-50:evalue_max=7.56e-50:evalue_min=3.03e-71:evalue_std=2.857411412821251e-50:evalue_sum=7.560000049663499e-50:gapopen_avg=0.42857142857142855:gapopen_max=1.0:gapopen_min=0.0:gapopen_std=0.5345224838248487:gapopen_sum=3.0:gtdb_class_counter=:gtdb_domain_counter=:gtdb_family_counter=:gtdb_genus_counter=:gtdb_order_counter=:gtdb_phylum_counter=:gtdb_species_counter=:heptad_counter=MCP-36H--1||MCP-40H--59:lbd_counter=:length_avg=114.42857142857143:length_max=151.0:length_min=103.0:length_std=16.711843533426055:length_sum=801.0:mismatch_avg=8.428571428571429:mismatch_max=25.0:mismatch_min=1.0:mismatch_std=9.484322904265804:mismatch_sum=59.0:name=N434366:qcovhsp_avg=99.54285714285716:qcovhsp_max=100.0:qcovhsp_min=98.7:qcovhsp_std=0.5826867164470197:qcovhsp_sum=696.8000000000001:qend_avg=114.71428571428571:qend_max=152.0:qend_min=104.0:qend_std=16.859362242922927:qend_sum=803.0:qstart_avg=1.5714285714285714:qstart_max=3.0:qstart_min=1.0:qstart_std=0.7867957924694431:qstart_sum=11.0:ref_name_counter=RS_GCF_008806955.1_protein.faa_NZ_CP031727.1_1081@PF00015_full_PFAM.302.507--7:scovhsp_avg=55.75714285714286:scovhsp_max=73.7:scovhsp_min=50.2:scovhsp_std=8.220271111274686:scovhsp_sum=390.3:send_avg=171.57142857142858:send_max=180.0:send_min=150.0:send_std=14.397420403867988:send_sum=1201.0:sstart_avg=58.285714285714285:sstart_max=78.0:sstart_min=1.0:sstart_std=29.528033492001494:sstart_sum=408.0],(cd7866a9-1ed0-4aaa-ae5f-b5b4dd85fa1d_2@MCPsignal.24.111:0[&&NHX:Sample=rhiztom1:Type=capture:capture_class=c__Gammaproteobacteria:capture_domain=d__Bacteria:capture_family=f__Cellvibrionaceae:capture_genus=g__Cellvibrio:capture_order=o__Pseudomonadales:capture_phylum=p__Proteobacteria:capture_species=s__Cellvibrio sp002007605:heptad=MCP-40H],b18bdc6d-385f-40b8-9067-45ffdeb6224d_5@MCPsignal.19.106:0[&&NHX:Sample=rhiztom2:Type=capture:capture_class=c__Gammaproteobacteria:capture_domain=d__Bacteria:capture_family=f__Cellvibrionaceae:capture_genus=g__Cellvibrio:capture_order=o__Pseudomonadales:capture_phylum=p__Proteobacteria:capture_species=s__Cellvibrio sp002007605:heptad=MCP-40H]):5e-09[&&NHX:Sample_counter=rhiztom1--1||rhiztom2--1:Type_counter=capture--2:capture_class_counter=c__Gammaproteobacteria--2:capture_domain_counter=d__Bacteria--2:capture_family_counter=f__Cellvibrionaceae--2:capture_genus_counter=g__Cellvibrio--2:capture_order_counter=o__Pseudomonadales--2:capture_phylum_counter=p__Proteobacteria--2:capture_species_counter=s__Cellvibrio sp002007605--2:gtdb_class_counter=:gtdb_domain_counter=:gtdb_family_counter=:gtdb_genus_counter=:gtdb_order_counter=:gtdb_phylum_counter=:gtdb_species_counter=:heptad_counter=MCP-40H--2:lbd_counter=:name=N434369:ref_name_counter=])0:5e-09[&&NHX:Sample_counter=rhiztom1--25||rhiztom2--9||rhiztom3--28:Type_counter=capture--62:besthit_avg=92.95714285714287:besthit_max=98.1:besthit_min=82.8:besthit_std=6.931535939183353:besthit_sum=650.7:bitscore_avg=183.0:bitscore_max=214.0:bitscore_min=158.0:bitscore_std=16.51262143533445:bitscore_sum=1281.0:capture_class_counter=c__Alphaproteobacteria--1||c__Gammaproteobacteria--59||c__Thermodesulfovibrionia--1||c__UBA1135--1:capture_domain_counter=d__Bacteria--62:capture_family_counter=f__Alteromonadaceae--1||f__Burkholderiaceae--1||f__Cellvibrionaceae--54||f__Dissulfurispiraceae--1||f__Pseudomonadaceae--3||f__Rhizobiaceae--1||f__UBA2386--1:capture_genus_counter=g__Alteromonas--1||g__Cellvibrio--54||g__JADFXI01--1||g__Pandoraea--1||g__Pseudomonas_E--3||g__Shinella--1||g__UBA2386--1:capture_order_counter=o__Burkholderiales--1||o__Enterobacterales--1||o__Pseudomonadales--57||o__Rhizobiales--1||o__Thermodesulfovibrionales--1||o__UBA2386--1:capture_phylum_counter=p__Nitrospirota--1||p__Planctomycetota--1||p__Proteobacteria--60:capture_species_counter=s__Alteromonas sp015644725--1||s__Cellvibrio sp002007605--54||s__JADFXI01 sp015233655--1||s__Pandoraea anhela--1||s__Pseudomonas_E sivasensis--1||s__Pseudomonas_E trivialis_B--2||s__Shinella sp003432075--1||s__UBA2386 sp005776475--1:evalue_avg=1.0800000070947854e-50:evalue_max=7.56e-50:evalue_min=3.03e-71:evalue_std=2.857411412821251e-50:evalue_sum=7.560000049663499e-50:gapopen_avg=0.42857142857142855:gapopen_max=1.0:gapopen_min=0.0:gapopen_std=0.5345224838248487:gapopen_sum=3.0:gtdb_class_counter=:gtdb_domain_counter=:gtdb_family_counter=:gtdb_genus_counter=:gtdb_order_counter=:gtdb_phylum_counter=:gtdb_species_counter=:heptad_counter=MCP-36H--1||MCP-40H--61:lbd_counter=:length_avg=114.42857142857143:length_max=151.0:length_min=103.0:length_std=16.711843533426055:length_sum=801.0:mismatch_avg=8.428571428571429:mismatch_max=25.0:mismatch_min=1.0:mismatch_std=9.484322904265804:mismatch_sum=59.0:name=N434370:qcovhsp_avg=99.54285714285716:qcovhsp_max=100.0:qcovhsp_min=98.7:qcovhsp_std=0.5826867164470197:qcovhsp_sum=696.8000000000001:qend_avg=114.71428571428571:qend_max=152.0:qend_min=104.0:qend_std=16.859362242922927:qend_sum=803.0:qstart_avg=1.5714285714285714:qstart_max=3.0:qstart_min=1.0:qstart_std=0.7867957924694431:qstart_sum=11.0:ref_name_counter=RS_GCF_008806955.1_protein.faa_NZ_CP031727.1_1081@PF00015_full_PFAM.302.507--7:scovhsp_avg=55.75714285714286:scovhsp_max=73.7:scovhsp_min=50.2:scovhsp_std=8.220271111274686:scovhsp_sum=390.3:send_avg=171.57142857142858:send_max=180.0:send_min=150.0:send_std=14.397420403867988:send_sum=1201.0:sstart_avg=58.285714285714285:sstart_max=78.0:sstart_min=1.0:sstart_std=29.528033492001494:sstart_sum=408.0],3481b570-bd8f-4539-9184-b7509139ac17_2@MCPsignal.34.141:5e-09[&&NHX:Sample=rhiztom3:Type=capture:besthit=97.2:bitscore=181.0:capture_class=c__Gammaproteobacteria:capture_domain=d__Bacteria:capture_family=f__Cellvibrionaceae:capture_genus=g__Cellvibrio:capture_order=o__Pseudomonadales:capture_phylum=p__Proteobacteria:capture_species=s__Cellvibrio sp002007605:evalue=5.84e-59:gapopen=2.0:heptad=MCP-40H:length=109.0:mismatch=1.0:qcovhsp=100.0:qend=107.0:qstart=1.0:ref_name=RS_GCF_008806955.1_protein.faa_NZ_CP031727.1_1081@PF00015_full_PFAM.302.507:scovhsp=53.2:send=180.0:sstart=72.0])0.452:0.00747449[&&NHX:Sample_counter=rhiztom1--25||rhiztom2--9||rhiztom3--29:Type_counter=capture--63:besthit_avg=93.4875:besthit_max=98.1:besthit_min=82.8:besthit_std=6.590347378661352:besthit_sum=747.9:bitscore_avg=182.75:bitscore_max=214.0:bitscore_min=158.0:bitscore_std=15.304061085681987:bitscore_sum=1462.0:capture_class_counter=c__Alphaproteobacteria--1||c__Gammaproteobacteria--60||c__Thermodesulfovibrionia--1||c__UBA1135--1:capture_domain_counter=d__Bacteria--63:capture_family_counter=f__Alteromonadaceae--1||f__Burkholderiaceae--1||f__Cellvibrionaceae--55||f__Dissulfurispiraceae--1||f__Pseudomonadaceae--3||f__Rhizobiaceae--1||f__UBA2386--1:capture_genus_counter=g__Alteromonas--1||g__Cellvibrio--55||g__JADFXI01--1||g__Pandoraea--1||g__Pseudomonas_E--3||g__Shinella--1||g__UBA2386--1:capture_order_counter=o__Burkholderiales--1||o__Enterobacterales--1||o__Pseudomonadales--58||o__Rhizobiales--1||o__Thermodesulfovibrionales--1||o__UBA2386--1:capture_phylum_counter=p__Nitrospirota--1||p__Planctomycetota--1||p__Proteobacteria--61:capture_species_counter=s__Alteromonas sp015644725--1||s__Cellvibrio sp002007605--55||s__JADFXI01 sp015233655--1||s__Pandoraea anhela--1||s__Pseudomonas_E sivasensis--1||s__Pseudomonas_E trivialis_B--2||s__Shinella sp003432075--1||s__UBA2386 sp005776475--1:evalue_avg=9.450000069379374e-51:evalue_max=7.56e-50:evalue_min=3.03e-71:evalue_std=2.6728636300817994e-50:evalue_sum=7.560000055503499e-50:gapopen_avg=0.625:gapopen_max=2.0:gapopen_min=0.0:gapopen_std=0.7440238091428449:gapopen_sum=5.0:gtdb_class_counter=:gtdb_domain_counter=:gtdb_family_counter=:gtdb_genus_counter=:gtdb_order_counter=:gtdb_phylum_counter=:gtdb_species_counter=:heptad_counter=MCP-36H--1||MCP-40H--62:lbd_counter=:length_avg=113.75:length_max=151.0:length_min=103.0:length_std=15.590748172279245:length_sum=910.0:mismatch_avg=7.5:mismatch_max=25.0:mismatch_min=1.0:mismatch_std=9.16515138991168:mismatch_sum=60.0:name=N434372:qcovhsp_avg=99.6:qcovhsp_max=100.0:qcovhsp_min=98.7:qcovhsp_std=0.5631543812693436:qcovhsp_sum=796.8:qend_avg=113.75:qend_max=152.0:qend_min=104.0:qend_std=15.845233623125555:qend_sum=910.0:qstart_avg=1.5:qstart_max=3.0:qstart_min=1.0:qstart_std=0.7559289460184544:qstart_sum=12.0:ref_name_counter=RS_GCF_008806955.1_protein.faa_NZ_CP031727.1_1081@PF00015_full_PFAM.302.507--8:scovhsp_avg=55.4375:scovhsp_max=73.7:scovhsp_min=50.2:scovhsp_std=7.664004454964408:scovhsp_sum=443.5:send_avg=172.625:send_max=180.0:send_min=150.0:send_std=13.658461532272637:send_sum=1381.0:sstart_avg=60.0:sstart_max=78.0:sstart_min=1.0:sstart_std=27.76431419749357:sstart_sum=480.0])0:5e-09[&&NHX:Sample_counter=rhiztom1--25||rhiztom2--9||rhiztom3--30:Type_counter=capture--64:besthit_avg=94.01111111111112:besthit_max=98.2:besthit_min=82.8:besthit_std=6.361690900311889:besthit_sum=846.1:bitscore_avg=183.55555555555554:bitscore_max=214.0:bitscore_min=158.0:bitscore_std=14.51818782692171:bitscore_sum=1652.0:capture_class_counter=c__Alphaproteobacteria--1||c__Gammaproteobacteria--61||c__Thermodesulfovibrionia--1||c__UBA1135--1:capture_domain_counter=d__Bacteria--64:capture_family_counter=f__Alteromonadaceae--1||f__Burkholderiaceae--1||f__Cellvibrionaceae--56||f__Dissulfurispiraceae--1||f__Pseudomonadaceae--3||f__Rhizobiaceae--1||f__UBA2386--1:capture_genus_counter=g__Alteromonas--1||g__Cellvibrio--56||g__JADFXI01--1||g__Pandoraea--1||g__Pseudomonas_E--3||g__Shinella--1||g__UBA2386--1:capture_order_counter=o__Burkholderiales--1||o__Enterobacterales--1||o__Pseudomonadales--59||o__Rhizobiales--1||o__Thermodesulfovibrionales--1||o__UBA2386--1:capture_phylum_counter=p__Nitrospirota--1||p__Planctomycetota--1||p__Proteobacteria--62:capture_species_counter=s__Alteromonas sp015644725--1||s__Cellvibrio sp002007605--56||s__JADFXI01 sp015233655--1||s__Pandoraea anhela--1||s__Pseudomonas_E sivasensis--1||s__Pseudomonas_E trivialis_B--2||s__Shinella sp003432075--1||s__UBA2386 sp005776475--1:evalue_avg=8.400000061672898e-51:evalue_max=7.56e-50:evalue_min=3.03e-71:evalue_std=2.519999997687266e-50:evalue_sum=7.560000055505609e-50:gapopen_avg=0.5555555555555556:gapopen_max=2.0:gapopen_min=0.0:gapopen_std=0.7264831572567789:gapopen_sum=5.0:gtdb_class_counter=:gtdb_domain_counter=:gtdb_family_counter=:gtdb_genus_counter=:gtdb_order_counter=:gtdb_phylum_counter=:gtdb_species_counter=:heptad_counter=MCP-36H--1||MCP-40H--63:lbd_counter=:length_avg=113.33333333333333:length_max=151.0:length_min=103.0:length_std=14.637281168304447:length_sum=1020.0:mismatch_avg=6.888888888888889:mismatch_max=25.0:mismatch_min=1.0:mismatch_std=8.767046886558273:mismatch_sum=62.0:name=N434373:qcovhsp_avg=99.64444444444445:qcovhsp_max=100.0:qcovhsp_min=98.7:qcovhsp_std=0.5433946795633703:qcovhsp_sum=896.8:qend_avg=113.33333333333333:qend_max=152.0:qend_min=104.0:qend_std=14.874474780643517:qend_sum=1020.0:qstart_avg=1.4444444444444444:qstart_max=3.0:qstart_min=1.0:qstart_std=0.7264831572567789:qstart_sum=13.0:ref_name_counter=RS_GCF_008806955.1_protein.faa_NZ_CP031727.1_1081@PF00015_full_PFAM.302.507--9:scovhsp_avg=55.24444444444444:scovhsp_max=73.7:scovhsp_min=50.2:scovhsp_std=7.192376365136754:scovhsp_sum=497.2:send_avg=173.44444444444446:send_max=180.0:send_min=150.0:send_std=13.010679374182493:send_sum=1561.0:sstart_avg=61.22222222222222:sstart_max=78.0:sstart_min=1.0:sstart_std=26.228695057978857:sstart_sum=551.0])0:5e-09[&&NHX:Sample_counter=rhiztom1--26||rhiztom2--9||rhiztom3--31:Type_counter=capture--66:besthit_avg=94.9:besthit_max=98.9:besthit_min=82.8:besthit_std=6.0239521910453435:besthit_sum=1043.9:bitscore_avg=208.45454545454547:bitscore_max=321.0:bitscore_min=158.0:bitscore_std=56.89879372423221:bitscore_sum=2293.0:capture_class_counter=c__Alphaproteobacteria--1||c__Gammaproteobacteria--63||c__Thermodesulfovibrionia--1||c__UBA1135--1:capture_domain_counter=d__Bacteria--66:capture_family_counter=f__Alteromonadaceae--1||f__Burkholderiaceae--1||f__Cellvibrionaceae--58||f__Dissulfurispiraceae--1||f__Pseudomonadaceae--3||f__Rhizobiaceae--1||f__UBA2386--1:capture_genus_counter=g__Alteromonas--1||g__Cellvibrio--58||g__JADFXI01--1||g__Pandoraea--1||g__Pseudomonas_E--3||g__Shinella--1||g__UBA2386--1:capture_order_counter=o__Burkholderiales--1||o__Enterobacterales--1||o__Pseudomonadales--61||o__Rhizobiales--1||o__Thermodesulfovibrionales--1||o__UBA2386--1:capture_phylum_counter=p__Nitrospirota--1||p__Planctomycetota--1||p__Proteobacteria--64:capture_species_counter=s__Alteromonas sp015644725--1||s__Cellvibrio sp002007605--58||s__JADFXI01 sp015233655--1||s__Pandoraea anhela--1||s__Pseudomonas_E sivasensis--1||s__Pseudomonas_E trivialis_B--2||s__Shinella sp003432075--1||s__UBA2386 sp005776475--1:evalue_avg=6.872727323186917e-51:evalue_max=7.56e-50:evalue_min=6.84e-113:evalue_std=2.279425763334336e-50:evalue_sum=7.560000055505609e-50:gapopen_avg=0.45454545454545453:gapopen_max=2.0:gapopen_min=0.0:gapopen_std=0.6875516509523286:gapopen_sum=5.0:gtdb_class_counter=:gtdb_domain_counter=:gtdb_family_counter=:gtdb_genus_counter=:gtdb_order_counter=:gtdb_phylum_counter=:gtdb_species_counter=:heptad_counter=MCP-36H--1||MCP-40H--65:lbd_counter=:length_avg=125.45454545454545:length_max=180.0:length_min=103.0:length_std=29.977870626058937:length_sum=1380.0:mismatch_avg=6.0:mismatch_max=25.0:mismatch_min=1.0:mismatch_std=8.087026647662292:mismatch_sum=66.0:name=N434374:qcovhsp_avg=99.50909090909092:qcovhsp_max=100.0:qcovhsp_min=98.7:qcovhsp_std=0.5717596443516187:qcovhsp_sum=1094.6000000000001:qend_avg=125.81818181818181:qend_max=182.0:qend_min=104.0:qend_std=30.798760305629774:qend_sum=1384.0:qstart_avg=1.7272727272727273:qstart_max=3.0:qstart_min=1.0:qstart_std=0.9045340337332909:qstart_sum=19.0:ref_name_counter=RS_GCF_008806955.1_protein.faa_NZ_CP031727.1_1081@PF00015_full_PFAM.302.507--11:scovhsp_avg=61.16363636363637:scovhsp_max=87.8:scovhsp_min=50.2:scovhsp_std=14.656621215496612:scovhsp_sum=672.8000000000001:send_avg=174.63636363636363:send_max=180.0:send_min=150.0:send_std=11.935432353063103:send_sum=1921.0:sstart_avg=50.27272727272727:sstart_max=78.0:sstart_min=1.0:sstart_std=33.820381160155215:sstart_sum=553.0])0.9:0.00399657[&&NHX:Sample_counter=rhiztom1--26||rhiztom2--10||rhiztom3--31:Type_counter=capture--67:besthit_avg=95.27499999999999:besthit_max=99.4:besthit_min=82.8:besthit_std=5.888683291627332:besthit_sum=1143.3:bitscore_avg=217.33333333333334:bitscore_max=321.0:bitscore_min=158.0:bitscore_std=62.36306210531611:bitscore_sum=2608.0:capture_class_counter=c__Alphaproteobacteria--1||c__Gammaproteobacteria--64||c__Thermodesulfovibrionia--1||c__UBA1135--1:capture_domain_counter=d__Bacteria--67:capture_family_counter=f__Alteromonadaceae--1||f__Burkholderiaceae--1||f__Cellvibrionaceae--59||f__Dissulfurispiraceae--1||f__Pseudomonadaceae--3||f__Rhizobiaceae--1||f__UBA2386--1:capture_genus_counter=g__Alteromonas--1||g__Cellvibrio--59||g__JADFXI01--1||g__Pandoraea--1||g__Pseudomonas_E--3||g__Shinella--1||g__UBA2386--1:capture_order_counter=o__Burkholderiales--1||o__Enterobacterales--1||o__Pseudomonadales--62||o__Rhizobiales--1||o__Thermodesulfovibrionales--1||o__UBA2386--1:capture_phylum_counter=p__Nitrospirota--1||p__Planctomycetota--1||p__Proteobacteria--65:capture_species_counter=s__Alteromonas sp015644725--1||s__Cellvibrio sp002007605--59||s__JADFXI01 sp015233655--1||s__Pandoraea anhela--1||s__Pseudomonas_E sivasensis--1||s__Pseudomonas_E trivialis_B--2||s__Shinella sp003432075--1||s__UBA2386 sp005776475--1:collapse=95.27499999999999:evalue_avg=6.300000046254674e-51:evalue_max=7.56e-50:evalue_min=6.84e-113:evalue_std=2.182384016080141e-50:evalue_sum=7.560000055505609e-50:gapopen_avg=0.4166666666666667:gapopen_max=2.0:gapopen_min=0.0:gapopen_std=0.6685579234215214:gapopen_sum=5.0:gtdb_class_counter=:gtdb_domain_counter=:gtdb_family_counter=:gtdb_genus_counter=:gtdb_order_counter=:gtdb_phylum_counter=:gtdb_species_counter=:heptad_counter=MCP-36H--1||MCP-40H--66:lbd_counter=:lca_besthit=o__Pseudomonadales:length_avg=129.66666666666666:length_max=180.0:length_min=103.0:length_std=32.09172460119256:length_sum=1556.0:mismatch_avg=5.583333333333333:mismatch_max=25.0:mismatch_min=1.0:mismatch_std=7.844608262232016:mismatch_sum=67.0:name=N434375:nleaves_collapse=67:qcovhsp_avg=99.55000000000001:qcovhsp_max=100.0:qcovhsp_min=98.7:qcovhsp_std=0.5632696754421687:qcovhsp_sum=1194.6000000000001:qend_avg=130.0:qend_max=182.0:qend_min=104.0:qend_std=32.74418754804917:qend_sum=1560.0:qstart_avg=1.6666666666666667:qstart_max=3.0:qstart_min=1.0:qstart_std=0.8876253645985945:qstart_sum=20.0:ref_name_counter=RS_GCF_008806955.1_protein.faa_NZ_CP031727.1_1081@PF00015_full_PFAM.302.507--12:scovhsp_avg=63.225:scovhsp_max=87.8:scovhsp_min=50.2:scovhsp_std=15.693259989272752:scovhsp_sum=758.7:send_avg=175.08333333333334:send_max=180.0:send_min=150.0:send_std=11.484838490441001:send_sum=2101.0:sstart_avg=46.5:sstart_max=78.0:sstart_min=1.0:sstart_std=34.79420014364986:sstart_sum=558.0])0:6e-09[&&NHX:Sample_counter=rhiztom1--26||rhiztom2--11||rhiztom3--31:Type_counter=capture--68:besthit_avg=95.63846153846156:besthit_max=100.0:besthit_min=82.8:besthit_std=5.788283922651926:besthit_sum=1243.3000000000002:bitscore_avg=225.0:bitscore_max=321.0:bitscore_min=158.0:bitscore_std=65.79640314383961:bitscore_sum=2925.0:capture_class_counter=c__Alphaproteobacteria--1||c__Gammaproteobacteria--65||c__Thermodesulfovibrionia--1||c__UBA1135--1:capture_domain_counter=d__Bacteria--68:capture_family_counter=f__Alteromonadaceae--1||f__Burkholderiaceae--1||f__Cellvibrionaceae--60||f__Dissulfurispiraceae--1||f__Pseudomonadaceae--3||f__Rhizobiaceae--1||f__UBA2386--1:capture_genus_counter=g__Alteromonas--1||g__Cellvibrio--60||g__JADFXI01--1||g__Pandoraea--1||g__Pseudomonas_E--3||g__Shinella--1||g__UBA2386--1:capture_order_counter=o__Burkholderiales--1||o__Enterobacterales--1||o__Pseudomonadales--63||o__Rhizobiales--1||o__Thermodesulfovibrionales--1||o__UBA2386--1:capture_phylum_counter=p__Nitrospirota--1||p__Planctomycetota--1||p__Proteobacteria--66:capture_species_counter=s__Alteromonas sp015644725--1||s__Cellvibrio sp002007605--60||s__JADFXI01 sp015233655--1||s__Pandoraea anhela--1||s__Pseudomonas_E sivasensis--1||s__Pseudomonas_E trivialis_B--2||s__Shinella sp003432075--1||s__UBA2386 sp005776475--1:evalue_avg=5.815384658081238e-51:evalue_max=7.56e-50:evalue_min=6.84e-113:evalue_std=2.0967667404484926e-50:evalue_sum=7.560000055505609e-50:gapopen_avg=0.38461538461538464:gapopen_max=2.0:gapopen_min=0.0:gapopen_std=0.650443635587991:gapopen_sum=5.0:gtdb_class_counter=:gtdb_domain_counter=:gtdb_family_counter=:gtdb_genus_counter=:gtdb_order_counter=:gtdb_phylum_counter=:gtdb_species_counter=:heptad_counter=MCP-36H--1||MCP-40H--67:lbd_counter=:length_avg=133.23076923076923:length_max=180.0:length_min=103.0:length_std=33.304538845213095:length_sum=1732.0:mismatch_avg=5.153846153846154:mismatch_max=25.0:mismatch_min=0.0:mismatch_std=7.668617366102726:mismatch_sum=67.0:name=N434376:qcovhsp_avg=99.53846153846153:qcovhsp_max=100.0:qcovhsp_min=98.7:qcovhsp_std=0.5408919509145068:qcovhsp_sum=1294.0:qend_avg=133.6153846153846:qend_max=182.0:qend_min=104.0:qend_std=33.95226664386945:qend_sum=1737.0:qstart_avg=1.6923076923076923:qstart_max=3.0:qstart_min=1.0:qstart_std=0.8548504142651103:qstart_sum=22.0:ref_name_counter=RS_GCF_008806955.1_protein.faa_NZ_CP031727.1_1081@PF00015_full_PFAM.302.507--13:scovhsp_avg=64.96923076923078:scovhsp_max=87.8:scovhsp_min=50.2:scovhsp_std=16.288205580285418:scovhsp_sum=844.6:send_avg=175.46153846153845:send_max=180.0:send_min=150.0:send_std=11.08012774155744:send_sum=2281.0:sstart_avg=43.30769230769231:sstart_max=78.0:sstart_min=1.0:sstart_std=35.245294284922196:sstart_sum=563.0])0:5e-09[&&NHX:Sample_counter=rhiztom1--29||rhiztom2--11||rhiztom3--34:Type_counter=capture--74:besthit_avg=96.85000000000001:besthit_max=100.0:besthit_min=82.8:besthit_std=5.26221268602298:besthit_sum=1743.3000000000002:bitscore_avg=222.33333333333334:bitscore_max=323.0:bitscore_min=158.0:bitscore_std=62.668126808187424:bitscore_sum=4002.0:capture_class_counter=c__Alphaproteobacteria--1||c__Gammaproteobacteria--71||c__Thermodesulfovibrionia--1||c__UBA1135--1:capture_domain_counter=d__Bacteria--74:capture_family_counter=f__Alteromonadaceae--2||f__Burkholderiaceae--1||f__Cellvibrionaceae--65||f__Dissulfurispiraceae--1||f__Pseudomonadaceae--3||f__Rhizobiaceae--1||f__UBA2386--1:capture_genus_counter=g__Alteromonas--1||g__Cellvibrio--65||g__JADFXI01--1||g__Pandoraea--1||g__Pseudoalteromonas--1||g__Pseudomonas_E--3||g__Shinella--1||g__UBA2386--1:capture_order_counter=o__Burkholderiales--1||o__Enterobacterales--2||o__Pseudomonadales--68||o__Rhizobiales--1||o__Thermodesulfovibrionales--1||o__UBA2386--1:capture_phylum_counter=p__Nitrospirota--1||p__Planctomycetota--1||p__Proteobacteria--72:capture_species_counter=s__Alteromonas sp015644725--1||s__Cellvibrio sp002007605--65||s__JADFXI01 sp015233655--1||s__Pandoraea anhela--1||s__Pseudoalteromonas sp013349995--1||s__Pseudomonas_E sivasensis--1||s__Pseudomonas_E trivialis_B--2||s__Shinella sp003432075--1||s__UBA2386 sp005776475--1:evalue_avg=4.200000030853405e-51:evalue_max=7.56e-50:evalue_min=6.11e-114:evalue_std=1.7819090878201e-50:evalue_sum=7.5600000555361295e-50:gapopen_avg=0.2777777777777778:gapopen_max=2.0:gapopen_min=0.0:gapopen_std=0.5745131499601417:gapopen_sum=5.0:gtdb_class_counter=:gtdb_domain_counter=:gtdb_family_counter=:gtdb_genus_counter=:gtdb_order_counter=:gtdb_phylum_counter=:gtdb_species_counter=:heptad_counter=MCP-36H--1||MCP-40H--73:lbd_counter=:length_avg=129.66666666666666:length_max=180.0:length_min=103.0:length_std=32.85082145986969:length_sum=2334.0:mismatch_avg=3.7222222222222223:mismatch_max=25.0:mismatch_min=0.0:mismatch_std=6.866847513323842:mismatch_sum=67.0:name=N434377:qcovhsp_avg=99.57777777777778:qcovhsp_max=100.0:qcovhsp_min=98.4:qcovhsp_std=0.5755361240316351:qcovhsp_sum=1792.4:qend_avg=130.11111111111111:qend_max=183.0:qend_min=104.0:qend_std=33.61877782166125:qend_sum=2342.0:qstart_avg=1.6666666666666667:qstart_max=4.0:qstart_min=1.0:qstart_std=0.9701425001453319:qstart_sum=30.0:ref_name_counter=RS_GCF_008806955.1_protein.faa_NZ_CP031727.1_1081@PF00015_full_PFAM.302.507--18:scovhsp_avg=63.23333333333335:scovhsp_max=87.8:scovhsp_min=50.2:scovhsp_std=16.055052347543217:scovhsp_sum=1138.2000000000003:send_avg=176.72222222222223:send_max=180.0:send_min=150.0:send_std=9.541276000222313:send_sum=3181.0:sstart_avg=48.111111111111114:sstart_max=78.0:sstart_min=1.0:sstart_std=34.66459269814236:sstart_sum=866.0])0.596:5e-09[&&NHX:Sample_counter=rhiztom1--34||rhiztom2--12||rhiztom3--39:Type_counter=GTDB--1||capture--85:besthit_avg=97.22916666666667:besthit_max=100.0:besthit_min=82.8:besthit_std=4.615331649175826:besthit_sum=2333.5:bitscore_avg=234.04166666666666:bitscore_max=323.0:bitscore_min=158.0:bitscore_std=64.73456113852245:bitscore_sum=5617.0:capture_class_counter=c__Alphaproteobacteria--1||c__Gammaproteobacteria--82||c__Thermodesulfovibrionia--1||c__UBA1135--1:capture_domain_counter=d__Bacteria--85:capture_family_counter=f__Alteromonadaceae--2||f__Burkholderiaceae--1||f__Cellvibrionaceae--76||f__Dissulfurispiraceae--1||f__Pseudomonadaceae--3||f__Rhizobiaceae--1||f__UBA2386--1:capture_genus_counter=g__Alteromonas--1||g__Cellvibrio--76||g__JADFXI01--1||g__Pandoraea--1||g__Pseudoalteromonas--1||g__Pseudomonas_E--3||g__Shinella--1||g__UBA2386--1:capture_order_counter=o__Burkholderiales--1||o__Enterobacterales--2||o__Pseudomonadales--79||o__Rhizobiales--1||o__Thermodesulfovibrionales--1||o__UBA2386--1:capture_phylum_counter=p__Nitrospirota--1||p__Planctomycetota--1||p__Proteobacteria--83:capture_species_counter=s__Alteromonas sp015644725--1||s__Cellvibrio sp000263355--1||s__Cellvibrio sp002007605--75||s__JADFXI01 sp015233655--1||s__Pandoraea anhela--1||s__Pseudoalteromonas sp013349995--1||s__Pseudomonas_E sivasensis--1||s__Pseudomonas_E trivialis_B--2||s__Shinella sp003432075--1||s__UBA2386 sp005776475--1:evalue_avg=3.150000023142712e-51:evalue_max=7.56e-50:evalue_min=6.11e-114:evalue_std=1.5431785374604646e-50:evalue_sum=7.56000005554251e-50:gapopen_avg=0.3333333333333333:gapopen_max=2.0:gapopen_min=0.0:gapopen_std=0.6370220572706061:gapopen_sum=8.0:gtdb_class_counter=c__Gammaproteobacteria--1:gtdb_domain_counter=d__Bacteria--1:gtdb_family_counter=f__Cellvibrionaceae--1:gtdb_genus_counter=g__Cellvibrio--1:gtdb_order_counter=o__Pseudomonadales--1:gtdb_phylum_counter=p__Proteobacteria--1:gtdb_species_counter=s__Cellvibrio sp000263355--1:heptad_counter=MCP-24H--1||MCP-36H--1||MCP-40H--84:lbd_counter=:lca_tree=s__Cellvibrio sp000263355:length_avg=135.875:length_max=181.0:length_min=103.0:length_std=34.62257682621206:length_sum=3261.0:mismatch_avg=3.3333333333333335:mismatch_max=25.0:mismatch_min=0.0:mismatch_std=5.990330372443117:mismatch_sum=80.0:name=N434378:qcovhsp_avg=99.49583333333334:qcovhsp_max=100.0:qcovhsp_min=98.4:qcovhsp_std=0.5827067027667293:qcovhsp_sum=2387.9:qend_avg=136.5:qend_max=183.0:qend_min=104.0:qend_std=35.47564994655397:qend_sum=3276.0:qstart_avg=1.8333333333333333:qstart_max=4.0:qstart_min=1.0:qstart_std=1.0072203103706698:qstart_sum=44.0:ref_name_counter=RS_GCF_008806955.1_protein.faa_NZ_CP031727.1_1081@PF00015_full_PFAM.302.507--24:scovhsp_avg=66.22916666666667:scovhsp_max=87.8:scovhsp_min=50.2:scovhsp_std=16.865155206665825:scovhsp_sum=1589.5:send_avg=177.04166666666666:send_max=180.0:send_min=150.0:send_std=8.53371404268498:send_sum=4249.0:sstart_avg=42.291666666666664:sstart_max=78.0:sstart_min=1.0:sstart_std=35.92683285290508:sstart_sum=1015.0],(((((2107f63b-f21c-575c-a818-d0eff01c11c5_1@MCPsignal.86.259:0.00422714[&&NHX:Sample=rhiztom2:Type=capture:besthit=99.4:bitscore=305.0:capture_class=c__Gammaproteobacteria:capture_domain=d__Bacteria:capture_family=f__Cellvibrionaceae:capture_genus=g__Cellvibrio:capture_order=o__Pseudomonadales:capture_phylum=p__Proteobacteria:capture_species=s__Cellvibrio sp002007605:evalue=8.4e-107:gapopen=0.0:heptad=MCP-40H:length=171.0:mismatch=1.0:qcovhsp=98.8:qend=173.0:qstart=3.0:ref_name=RS_GCF_008806955.1_protein.faa_NZ_CP031727.1_1081@PF00015_full_PFAM.302.507:scovhsp=83.4:send=171.0:sstart=1.0],10cca298-20cb-44c2-8620-d7d4bbf6a7d6_4@MCPsignal.27.206:5e-09[&&NHX:Sample=rhiztom2:Type=capture:besthit=99.4:bitscore=315.0:capture_class=c__Gammaproteobacteria:capture_domain=d__Bacteria:capture_family=f__Cellvibrionaceae:capture_genus=g__Cellvibrio:capture_order=o__Pseudomonadales:capture_phylum=p__Proteobacteria:capture_species=s__Cellvibrio sp002007605:evalue=1.17e-110:gapopen=0.0:heptad=MCP-40H:length=176.0:mismatch=1.0:qcovhsp=98.3:qend=178.0:qstart=3.0:ref_name=RS_GCF_008806955.1_protein.faa_NZ_CP031727.1_1081@PF00015_full_PFAM.302.507:scovhsp=85.9:send=176.0:sstart=1.0])0:5e-09[&&NHX:Sample_counter=rhiztom2--2:Type_counter=capture--2:besthit_avg=99.4:besthit_max=99.4:besthit_min=99.4:besthit_std=0.0:besthit_sum=198.8:bitscore_avg=310.0:bitscore_max=315.0:bitscore_min=305.0:bitscore_std=7.0710678118654755:bitscore_sum=620.0:capture_class_counter=c__Gammaproteobacteria--2:capture_domain_counter=d__Bacteria--2:capture_family_counter=f__Cellvibrionaceae--2:capture_genus_counter=g__Cellvibrio--2:capture_order_counter=o__Pseudomonadales--2:capture_phylum_counter=p__Proteobacteria--2:capture_species_counter=s__Cellvibrio sp002007605--2:evalue_avg=4.200585e-107:evalue_max=8.4e-107:evalue_min=1.17e-110:evalue_std=5.938869647033011e-107:evalue_sum=8.40117e-107:gapopen_avg=0.0:gapopen_max=0.0:gapopen_min=0.0:gapopen_std=0.0:gapopen_sum=0.0:gtdb_class_counter=:gtdb_domain_counter=:gtdb_family_counter=:gtdb_genus_counter=:gtdb_order_counter=:gtdb_phylum_counter=:gtdb_species_counter=:heptad_counter=MCP-40H--2:lbd_counter=:length_avg=173.5:length_max=176.0:length_min=171.0:length_std=3.5355339059327378:length_sum=347.0:mismatch_avg=1.0:mismatch_max=1.0:mismatch_min=1.0:mismatch_std=0.0:mismatch_sum=2.0:name=N434381:qcovhsp_avg=98.55:qcovhsp_max=98.8:qcovhsp_min=98.3:qcovhsp_std=0.3535533905932738:qcovhsp_sum=197.1:qend_avg=175.5:qend_max=178.0:qend_min=173.0:qend_std=3.5355339059327378:qend_sum=351.0:qstart_avg=3.0:qstart_max=3.0:qstart_min=3.0:qstart_std=0.0:qstart_sum=6.0:ref_name_counter=RS_GCF_008806955.1_protein.faa_NZ_CP031727.1_1081@PF00015_full_PFAM.302.507--2:scovhsp_avg=84.65:scovhsp_max=85.9:scovhsp_min=83.4:scovhsp_std=1.7677669529663689:scovhsp_sum=169.3:send_avg=173.5:send_max=176.0:send_min=171.0:send_std=3.5355339059327378:send_sum=347.0:sstart_avg=1.0:sstart_max=1.0:sstart_min=1.0:sstart_std=0.0:sstart_sum=2.0],4e95540f-c230-457d-a9ce-9b10b986b1df_5@MCPsignal.187.362:5e-09[&&NHX:Sample=rhiztom2:Type=capture:besthit=100.0:bitscore=310.0:capture_class=c__Gammaproteobacteria:capture_domain=d__Bacteria:capture_family=f__Cellvibrionaceae:capture_genus=g__Cellvibrio:capture_order=o__Pseudomonadales:capture_phylum=p__Proteobacteria:capture_species=s__Cellvibrio sp002007605:evalue=6.7e-109:gapopen=0.0:heptad=MCP-40H:length=173.0:mismatch=0.0:qcovhsp=98.9:qend=175.0:qstart=3.0:ref_name=RS_GCF_008806955.1_protein.faa_NZ_CP031727.1_1081@PF00015_full_PFAM.302.507:scovhsp=84.4:send=173.0:sstart=1.0])0:5e-09[&&NHX:Sample_counter=rhiztom2--3:Type_counter=capture--3:besthit_avg=99.60000000000001:besthit_max=100.0:besthit_min=99.4:besthit_std=0.3464101615137722:besthit_sum=298.8:bitscore_avg=310.0:bitscore_max=315.0:bitscore_min=305.0:bitscore_std=5.0:bitscore_sum=930.0:capture_class_counter=c__Gammaproteobacteria--3:capture_domain_counter=d__Bacteria--3:capture_family_counter=f__Cellvibrionaceae--3:capture_genus_counter=g__Cellvibrio--3:capture_order_counter=o__Pseudomonadales--3:capture_phylum_counter=p__Proteobacteria--3:capture_species_counter=s__Cellvibrio sp002007605--3:evalue_avg=2.822723333333333e-107:evalue_max=8.4e-107:evalue_min=1.17e-110:evalue_std=4.83017542741807e-107:evalue_sum=8.46817e-107:gapopen_avg=0.0:gapopen_max=0.0:gapopen_min=0.0:gapopen_std=0.0:gapopen_sum=0.0:gtdb_class_counter=:gtdb_domain_counter=:gtdb_family_counter=:gtdb_genus_counter=:gtdb_order_counter=:gtdb_phylum_counter=:gtdb_species_counter=:heptad_counter=MCP-40H--3:lbd_counter=:length_avg=173.33333333333334:length_max=176.0:length_min=171.0:length_std=2.5166114784235836:length_sum=520.0:mismatch_avg=0.6666666666666666:mismatch_max=1.0:mismatch_min=0.0:mismatch_std=0.5773502691896258:mismatch_sum=2.0:name=N434383:qcovhsp_avg=98.66666666666667:qcovhsp_max=98.9:qcovhsp_min=98.3:qcovhsp_std=0.32145502536643494:qcovhsp_sum=296.0:qend_avg=175.33333333333334:qend_max=178.0:qend_min=173.0:qend_std=2.5166114784235836:qend_sum=526.0:qstart_avg=3.0:qstart_max=3.0:qstart_min=3.0:qstart_std=0.0:qstart_sum=9.0:ref_name_counter=RS_GCF_008806955.1_protein.faa_NZ_CP031727.1_1081@PF00015_full_PFAM.302.507--3:scovhsp_avg=84.56666666666668:scovhsp_max=85.9:scovhsp_min=83.4:scovhsp_std=1.2583057392117918:scovhsp_sum=253.70000000000002:send_avg=173.33333333333334:send_max=176.0:send_min=171.0:send_std=2.5166114784235836:send_sum=520.0:sstart_avg=1.0:sstart_max=1.0:sstart_min=1.0:sstart_std=0.0:sstart_sum=3.0],(((ddf2083b-186d-4c5b-a51d-36f74906348b_4@MCPsignal.317.489:5e-09[&&NHX:Sample=rhiztom2:Type=capture:besthit=100.0:bitscore=306.0:capture_class=c__Gammaproteobacteria:capture_domain=d__Bacteria:capture_family=f__Cellvibrionaceae:capture_genus=g__Cellvibrio:capture_order=o__Pseudomonadales:capture_phylum=p__Proteobacteria:capture_species=s__Cellvibrio sp002007605:evalue=4e-107:gapopen=0.0:heptad=MCP-40H:length=170.0:mismatch=0.0:qcovhsp=98.8:qend=172.0:qstart=3.0:ref_name=RS_GCF_008806955.1_protein.faa_NZ_CP031727.1_1081@PF00015_full_PFAM.302.507:scovhsp=82.9:send=170.0:sstart=1.0],(0dce3bf8-3d1b-4c65-8a9c-72e45b559ab2_5@MCPsignal.89.264:5e-09[&&NHX:Sample=rhiztom2:Type=capture:besthit=100.0:bitscore=306.0:capture_class=c__Gammaproteobacteria:capture_domain=d__Bacteria:capture_family=f__Cellvibrionaceae:capture_genus=g__Cellvibrio:capture_order=o__Pseudomonadales:capture_phylum=p__Proteobacteria:capture_species=s__Cellvibrio sp002007605:evalue=4.51e-107:gapopen=0.0:heptad=MCP-40H:length=171.0:mismatch=0.0:qcovhsp=97.7:qend=173.0:qstart=3.0:ref_name=RS_GCF_008806955.1_protein.faa_NZ_CP031727.1_1081@PF00015_full_PFAM.302.507:scovhsp=83.4:send=171.0:sstart=1.0],(3db81838-2587-4288-85a8-01023db57222_3@MCPsignal.21.194:0.00428729[&&NHX:Sample=rhiztom1:Type=capture:besthit=100.0:bitscore=305.0:capture_class=c__Gammaproteobacteria:capture_domain=d__Bacteria:capture_family=f__Cellvibrionaceae:capture_genus=g__Cellvibrio:capture_order=o__Pseudomonadales:capture_phylum=p__Proteobacteria:capture_species=s__Cellvibrio sp002007605:evalue=5.91e-107:gapopen=0.0:heptad=MCP-40H:length=170.0:mismatch=0.0:qcovhsp=98.3:qend=172.0:qstart=3.0:ref_name=RS_GCF_008806955.1_protein.faa_NZ_CP031727.1_1081@PF00015_full_PFAM.302.507:scovhsp=82.9:send=170.0:sstart=1.0],(6d8d0fdb-9138-4dd4-8d18-68ad8e4596de_5@MCPsignal.25.200:0.00842179[&&NHX:Sample=rhiztom1:Type=capture:besthit=98.8:bitscore=299.0:capture_class=c__Gammaproteobacteria:capture_domain=d__Bacteria:capture_family=f__Cellvibrionaceae:capture_genus=g__Cellvibrio:capture_order=o__Pseudomonadales:capture_phylum=p__Proteobacteria:capture_species=s__Cellvibrio sp002007605:evalue=1.76e-104:gapopen=0.0:heptad=MCP-40H:length=171.0:mismatch=2.0:qcovhsp=97.7:qend=173.0:qstart=3.0:ref_name=RS_GCF_008806955.1_protein.faa_NZ_CP031727.1_1081@PF00015_full_PFAM.302.507:scovhsp=83.4:send=171.0:sstart=1.0],0bdbd789-a46d-482a-bd61-08234a5f7076_2@MCPsignal.145.321:0.00459531[&&NHX:Sample=rhiztom2:Type=capture:besthit=99.4:bitscore=305.0:capture_class=c__Gammaproteobacteria:capture_domain=d__Bacteria:capture_family=f__Cellvibrionaceae:capture_genus=g__Cellvibrio:capture_order=o__Pseudomonadales:capture_phylum=p__Proteobacteria:capture_species=s__Cellvibrio sp000263355:evalue=6.68e-107:gapopen=0.0:heptad=MCP-40H:length=171.0:mismatch=1.0:qcovhsp=97.2:qend=173.0:qstart=3.0:ref_name=RS_GCF_008806955.1_protein.faa_NZ_CP031727.1_1081@PF00015_full_PFAM.302.507:scovhsp=83.4:send=171.0:sstart=1.0])0:5e-09[&&NHX:Sample_counter=rhiztom1--1||rhiztom2--1:Type_counter=capture--2:besthit_avg=99.1:besthit_max=99.4:besthit_min=98.8:besthit_std=0.4242640687119345:besthit_sum=198.2:bitscore_avg=302.0:bitscore_max=305.0:bitscore_min=299.0:bitscore_std=4.242640687119285:bitscore_sum=604.0:capture_class_counter=c__Gammaproteobacteria--2:capture_domain_counter=d__Bacteria--2:capture_family_counter=f__Cellvibrionaceae--2:capture_genus_counter=g__Cellvibrio--2:capture_order_counter=o__Pseudomonadales--2:capture_phylum_counter=p__Proteobacteria--2:capture_species_counter=s__Cellvibrio sp000263355--1||s__Cellvibrio sp002007605--1:evalue_avg=8.8334e-105:evalue_max=1.76e-104:evalue_min=6.68e-107:evalue_std=1.2397844615899976e-104:evalue_sum=1.76668e-104:gapopen_avg=0.0:gapopen_max=0.0:gapopen_min=0.0:gapopen_std=0.0:gapopen_sum=0.0:gtdb_class_counter=:gtdb_domain_counter=:gtdb_family_counter=:gtdb_genus_counter=:gtdb_order_counter=:gtdb_phylum_counter=:gtdb_species_counter=:heptad_counter=MCP-40H--2:lbd_counter=:length_avg=171.0:length_max=171.0:length_min=171.0:length_std=0.0:length_sum=342.0:mismatch_avg=1.5:mismatch_max=2.0:mismatch_min=1.0:mismatch_std=0.7071067811865476:mismatch_sum=3.0:name=N434389:qcovhsp_avg=97.45:qcovhsp_max=97.7:qcovhsp_min=97.2:qcovhsp_std=0.3535533905932738:qcovhsp_sum=194.9:qend_avg=173.0:qend_max=173.0:qend_min=173.0:qend_std=0.0:qend_sum=346.0:qstart_avg=3.0:qstart_max=3.0:qstart_min=3.0:qstart_std=0.0:qstart_sum=6.0:ref_name_counter=RS_GCF_008806955.1_protein.faa_NZ_CP031727.1_1081@PF00015_full_PFAM.302.507--2:scovhsp_avg=83.4:scovhsp_max=83.4:scovhsp_min=83.4:scovhsp_std=0.0:scovhsp_sum=166.8:send_avg=171.0:send_max=171.0:send_min=171.0:send_std=0.0:send_sum=342.0:sstart_avg=1.0:sstart_max=1.0:sstart_min=1.0:sstart_std=0.0:sstart_sum=2.0])0:5e-09[&&NHX:Sample_counter=rhiztom1--2||rhiztom2--1:Type_counter=capture--3:besthit_avg=99.39999999999999:besthit_max=100.0:besthit_min=98.8:besthit_std=0.6000000000000014:besthit_sum=298.2:bitscore_avg=303.0:bitscore_max=305.0:bitscore_min=299.0:bitscore_std=3.4641016151377544:bitscore_sum=909.0:capture_class_counter=c__Gammaproteobacteria--3:capture_domain_counter=d__Bacteria--3:capture_family_counter=f__Cellvibrionaceae--3:capture_genus_counter=g__Cellvibrio--3:capture_order_counter=o__Pseudomonadales--3:capture_phylum_counter=p__Proteobacteria--3:capture_species_counter=s__Cellvibrio sp000263355--1||s__Cellvibrio sp002007605--2:evalue_avg=5.908633333333334e-105:evalue_max=1.76e-104:evalue_min=5.91e-107:evalue_std=1.0125021270265723e-104:evalue_sum=1.77259e-104:gapopen_avg=0.0:gapopen_max=0.0:gapopen_min=0.0:gapopen_std=0.0:gapopen_sum=0.0:gtdb_class_counter=:gtdb_domain_counter=:gtdb_family_counter=:gtdb_genus_counter=:gtdb_order_counter=:gtdb_phylum_counter=:gtdb_species_counter=:heptad_counter=MCP-40H--3:lbd_counter=:length_avg=170.66666666666666:length_max=171.0:length_min=170.0:length_std=0.5773502691896258:length_sum=512.0:mismatch_avg=1.0:mismatch_max=2.0:mismatch_min=0.0:mismatch_std=1.0:mismatch_sum=3.0:name=N434390:qcovhsp_avg=97.73333333333333:qcovhsp_max=98.3:qcovhsp_min=97.2:qcovhsp_std=0.5507570547286073:qcovhsp_sum=293.2:qend_avg=172.66666666666666:qend_max=173.0:qend_min=172.0:qend_std=0.5773502691896258:qend_sum=518.0:qstart_avg=3.0:qstart_max=3.0:qstart_min=3.0:qstart_std=0.0:qstart_sum=9.0:ref_name_counter=RS_GCF_008806955.1_protein.faa_NZ_CP031727.1_1081@PF00015_full_PFAM.302.507--3:scovhsp_avg=83.23333333333333:scovhsp_max=83.4:scovhsp_min=82.9:scovhsp_std=0.2886751345948129:scovhsp_sum=249.70000000000002:send_avg=170.66666666666666:send_max=171.0:send_min=170.0:send_std=0.5773502691896258:send_sum=512.0:sstart_avg=1.0:sstart_max=1.0:sstart_min=1.0:sstart_std=0.0:sstart_sum=3.0])0.691:1.8e-08[&&NHX:Sample_counter=rhiztom1--2||rhiztom2--2:Type_counter=capture--4:besthit_avg=99.55:besthit_max=100.0:besthit_min=98.8:besthit_std=0.5744562646538036:besthit_sum=398.2:bitscore_avg=303.75:bitscore_max=306.0:bitscore_min=299.0:bitscore_std=3.2015621187164243:bitscore_sum=1215.0:capture_class_counter=c__Gammaproteobacteria--4:capture_domain_counter=d__Bacteria--4:capture_family_counter=f__Cellvibrionaceae--4:capture_genus_counter=g__Cellvibrio--4:capture_order_counter=o__Pseudomonadales--4:capture_phylum_counter=p__Proteobacteria--4:capture_species_counter=s__Cellvibrio sp000263355--1||s__Cellvibrio sp002007605--3:evalue_avg=4.44275e-105:evalue_max=1.76e-104:evalue_min=4.51e-107:evalue_std=8.771504599364163e-105:evalue_sum=1.7771e-104:gapopen_avg=0.0:gapopen_max=0.0:gapopen_min=0.0:gapopen_std=0.0:gapopen_sum=0.0:gtdb_class_counter=:gtdb_domain_counter=:gtdb_family_counter=:gtdb_genus_counter=:gtdb_order_counter=:gtdb_phylum_counter=:gtdb_species_counter=:heptad_counter=MCP-40H--4:lbd_counter=:length_avg=170.75:length_max=171.0:length_min=170.0:length_std=0.5:length_sum=683.0:mismatch_avg=0.75:mismatch_max=2.0:mismatch_min=0.0:mismatch_std=0.9574271077563381:mismatch_sum=3.0:name=N434391:qcovhsp_avg=97.725:qcovhsp_max=98.3:qcovhsp_min=97.2:qcovhsp_std=0.44999999999999757:qcovhsp_sum=390.9:qend_avg=172.75:qend_max=173.0:qend_min=172.0:qend_std=0.5:qend_sum=691.0:qstart_avg=3.0:qstart_max=3.0:qstart_min=3.0:qstart_std=0.0:qstart_sum=12.0:ref_name_counter=RS_GCF_008806955.1_protein.faa_NZ_CP031727.1_1081@PF00015_full_PFAM.302.507--4:scovhsp_avg=83.275:scovhsp_max=83.4:scovhsp_min=82.9:scovhsp_std=0.25:scovhsp_sum=333.1:send_avg=170.75:send_max=171.0:send_min=170.0:send_std=0.5:send_sum=683.0:sstart_avg=1.0:sstart_max=1.0:sstart_min=1.0:sstart_std=0.0:sstart_sum=4.0])0.025:0.00690115[&&NHX:Sample_counter=rhiztom1--2||rhiztom2--3:Type_counter=capture--5:besthit_avg=99.64000000000001:besthit_max=100.0:besthit_min=98.8:besthit_std=0.53665631459995:besthit_sum=498.20000000000005:bitscore_avg=304.2:bitscore_max=306.0:bitscore_min=299.0:bitscore_std=2.949576240750525:bitscore_sum=1521.0:capture_class_counter=c__Gammaproteobacteria--5:capture_domain_counter=d__Bacteria--5:capture_family_counter=f__Cellvibrionaceae--5:capture_genus_counter=g__Cellvibrio--5:capture_order_counter=o__Pseudomonadales--5:capture_phylum_counter=p__Proteobacteria--5:capture_species_counter=s__Cellvibrio sp000263355--1||s__Cellvibrio sp002007605--4:evalue_avg=3.562200000000001e-105:evalue_max=1.76e-104:evalue_min=4e-107:evalue_std=7.847376071974632e-105:evalue_sum=1.7811000000000003e-104:gapopen_avg=0.0:gapopen_max=0.0:gapopen_min=0.0:gapopen_std=0.0:gapopen_sum=0.0:gtdb_class_counter=:gtdb_domain_counter=:gtdb_family_counter=:gtdb_genus_counter=:gtdb_order_counter=:gtdb_phylum_counter=:gtdb_species_counter=:heptad_counter=MCP-40H--5:lbd_counter=:length_avg=170.6:length_max=171.0:length_min=170.0:length_std=0.5477225575051661:length_sum=853.0:mismatch_avg=0.6:mismatch_max=2.0:mismatch_min=0.0:mismatch_std=0.8944271909999159:mismatch_sum=3.0:name=N434392:qcovhsp_avg=97.94000000000001:qcovhsp_max=98.8:qcovhsp_min=97.2:qcovhsp_std=0.6188699378706293:qcovhsp_sum=489.70000000000005:qend_avg=172.6:qend_max=173.0:qend_min=172.0:qend_std=0.5477225575051661:qend_sum=863.0:qstart_avg=3.0:qstart_max=3.0:qstart_min=3.0:qstart_std=0.0:qstart_sum=15.0:ref_name_counter=RS_GCF_008806955.1_protein.faa_NZ_CP031727.1_1081@PF00015_full_PFAM.302.507--5:scovhsp_avg=83.2:scovhsp_max=83.4:scovhsp_min=82.9:scovhsp_std=0.27386127875258304:scovhsp_sum=416.0:send_avg=170.6:send_max=171.0:send_min=170.0:send_std=0.5477225575051661:send_sum=853.0:sstart_avg=1.0:sstart_max=1.0:sstart_min=1.0:sstart_std=0.0:sstart_sum=5.0],(e79ac890-d8dc-5454-8cd5-492e65e8067f_2@MCPsignal.50.225:0.0105208[&&NHX:Sample=rhiztom1:Type=capture:besthit=98.8:bitscore=305.0:capture_class=c__Gammaproteobacteria:capture_domain=d__Bacteria:capture_family=f__Cellvibrionaceae:capture_genus=g__Cellvibrio:capture_order=o__Pseudomonadales:capture_phylum=p__Proteobacteria:capture_species=s__Cellvibrio sp002007605:evalue=6.41e-107:gapopen=0.0:heptad=MCP-40H:length=172.0:mismatch=2.0:qcovhsp=98.3:qend=174.0:qstart=3.0:ref_name=RS_GCF_008806955.1_protein.faa_NZ_CP031727.1_1081@PF00015_full_PFAM.302.507:scovhsp=83.9:send=172.0:sstart=1.0],(fdc6719c-40c7-422c-92c1-66072bd5cd8d_4@MCPsignal.94.273:5e-09[&&NHX:Sample=rhiztom3:Type=capture:besthit=100.0:bitscore=308.0:capture_class=c__Gammaproteobacteria:capture_domain=d__Bacteria:capture_family=f__Cellvibrionaceae:capture_genus=g__Cellvibrio:capture_order=o__Pseudomonadales:capture_phylum=p__Proteobacteria:capture_species=s__Cellvibrio sp002007605:evalue=6.47e-108:gapopen=0.0:heptad=MCP-40H:length=172.0:mismatch=0.0:qcovhsp=96.1:qend=174.0:qstart=3.0:ref_name=RS_GCF_008806955.1_protein.faa_NZ_CP031727.1_1081@PF00015_full_PFAM.302.507:scovhsp=83.9:send=172.0:sstart=1.0],(36675c97-98e0-4d97-ade4-ab926db9b329_6@MCPsignal.164.271:0.00713883[&&NHX:Sample=rhiztom3:Type=capture:besthit=99.0:bitscore=179.0:capture_class=c__Gammaproteobacteria:capture_domain=d__Bacteria:capture_family=f__Cellvibrionaceae:capture_genus=g__Cellvibrio:capture_order=o__Pseudomonadales:capture_phylum=p__Proteobacteria:capture_species=s__Cellvibrio sp000263355:evalue=3.35e-58:gapopen=0.0:heptad=MCP-40H:length=104.0:mismatch=1.0:qcovhsp=97.2:qend=104.0:qstart=1.0:ref_name=RS_GCF_008806955.1_protein.faa_NZ_CP031727.1_1081@PF00015_full_PFAM.302.507:scovhsp=50.7:send=172.0:sstart=69.0],(4f139e58-e096-41c7-9927-944af94f269c_6@MCPsignal.94.273:0.00841361[&&NHX:Sample=rhiztom3:Type=capture:besthit=97.7:bitscore=302.0:capture_class=c__Gammaproteobacteria:capture_domain=d__Bacteria:capture_family=f__Cellvibrionaceae:capture_genus=g__Cellvibrio:capture_order=o__Pseudomonadales:capture_phylum=p__Proteobacteria:capture_species=s__Cellvibrio sp002007605:evalue=1.77e-105:gapopen=1.0:heptad=MCP-40H:length=174.0:mismatch=2.0:qcovhsp=97.2:qend=176.0:qstart=3.0:ref_name=RS_GCF_008806955.1_protein.faa_NZ_CP031727.1_1081@PF00015_full_PFAM.302.507:scovhsp=83.9:send=172.0:sstart=1.0],b7b2b0f7-cf7d-4057-a6c6-2f96f1845e72_4@MCPsignal.94.276:5e-09[&&NHX:Sample=rhiztom3:Type=capture:capture_class=c__Gammaproteobacteria:capture_domain=d__Bacteria:capture_family=f__Cellvibrionaceae:capture_genus=g__Cellvibrio:capture_order=o__Pseudomonadales:capture_phylum=p__Proteobacteria:capture_species=s__Cellvibrio sp002007605:heptad=MCP-40H])0:5e-09[&&NHX:Sample_counter=rhiztom3--2:Type_counter=capture--2:besthit_avg=97.7:besthit_max=97.7:besthit_min=97.7:besthit_std=0:besthit_sum=97.7:bitscore_avg=302.0:bitscore_max=302.0:bitscore_min=302.0:bitscore_std=0:bitscore_sum=302.0:capture_class_counter=c__Gammaproteobacteria--2:capture_domain_counter=d__Bacteria--2:capture_family_counter=f__Cellvibrionaceae--2:capture_genus_counter=g__Cellvibrio--2:capture_order_counter=o__Pseudomonadales--2:capture_phylum_counter=p__Proteobacteria--2:capture_species_counter=s__Cellvibrio sp002007605--2:evalue_avg=1.77e-105:evalue_max=1.77e-105:evalue_min=1.77e-105:evalue_std=0:evalue_sum=1.77e-105:gapopen_avg=1.0:gapopen_max=1.0:gapopen_min=1.0:gapopen_std=0:gapopen_sum=1.0:gtdb_class_counter=:gtdb_domain_counter=:gtdb_family_counter=:gtdb_genus_counter=:gtdb_order_counter=:gtdb_phylum_counter=:gtdb_species_counter=:heptad_counter=MCP-40H--2:lbd_counter=:length_avg=174.0:length_max=174.0:length_min=174.0:length_std=0:length_sum=174.0:mismatch_avg=2.0:mismatch_max=2.0:mismatch_min=2.0:mismatch_std=0:mismatch_sum=2.0:name=N434398:qcovhsp_avg=97.2:qcovhsp_max=97.2:qcovhsp_min=97.2:qcovhsp_std=0:qcovhsp_sum=97.2:qend_avg=176.0:qend_max=176.0:qend_min=176.0:qend_std=0:qend_sum=176.0:qstart_avg=3.0:qstart_max=3.0:qstart_min=3.0:qstart_std=0:qstart_sum=3.0:ref_name_counter=RS_GCF_008806955.1_protein.faa_NZ_CP031727.1_1081@PF00015_full_PFAM.302.507--1:scovhsp_avg=83.9:scovhsp_max=83.9:scovhsp_min=83.9:scovhsp_std=0:scovhsp_sum=83.9:send_avg=172.0:send_max=172.0:send_min=172.0:send_std=0:send_sum=172.0:sstart_avg=1.0:sstart_max=1.0:sstart_min=1.0:sstart_std=0:sstart_sum=1.0])0:5e-09[&&NHX:Sample_counter=rhiztom3--3:Type_counter=capture--3:besthit_avg=98.35:besthit_max=99.0:besthit_min=97.7:besthit_std=0.9192388155425097:besthit_sum=196.7:bitscore_avg=240.5:bitscore_max=302.0:bitscore_min=179.0:bitscore_std=86.97413408594535:bitscore_sum=481.0:capture_class_counter=c__Gammaproteobacteria--3:capture_domain_counter=d__Bacteria--3:capture_family_counter=f__Cellvibrionaceae--3:capture_genus_counter=g__Cellvibrio--3:capture_order_counter=o__Pseudomonadales--3:capture_phylum_counter=p__Proteobacteria--3:capture_species_counter=s__Cellvibrio sp000263355--1||s__Cellvibrio sp002007605--2:evalue_avg=1.675e-58:evalue_max=3.35e-58:evalue_min=1.77e-105:evalue_std=2.368807716974934e-58:evalue_sum=3.35e-58:gapopen_avg=0.5:gapopen_max=1.0:gapopen_min=0.0:gapopen_std=0.7071067811865476:gapopen_sum=1.0:gtdb_class_counter=:gtdb_domain_counter=:gtdb_family_counter=:gtdb_genus_counter=:gtdb_order_counter=:gtdb_phylum_counter=:gtdb_species_counter=:heptad_counter=MCP-40H--3:lbd_counter=:length_avg=139.0:length_max=174.0:length_min=104.0:length_std=49.49747468305833:length_sum=278.0:mismatch_avg=1.5:mismatch_max=2.0:mismatch_min=1.0:mismatch_std=0.7071067811865476:mismatch_sum=3.0:name=N434399:qcovhsp_avg=97.2:qcovhsp_max=97.2:qcovhsp_min=97.2:qcovhsp_std=0.0:qcovhsp_sum=194.4:qend_avg=140.0:qend_max=176.0:qend_min=104.0:qend_std=50.91168824543142:qend_sum=280.0:qstart_avg=2.0:qstart_max=3.0:qstart_min=1.0:qstart_std=1.4142135623730951:qstart_sum=4.0:ref_name_counter=RS_GCF_008806955.1_protein.faa_NZ_CP031727.1_1081@PF00015_full_PFAM.302.507--2:scovhsp_avg=67.30000000000001:scovhsp_max=83.9:scovhsp_min=50.7:scovhsp_std=23.47594513539338:scovhsp_sum=134.60000000000002:send_avg=172.0:send_max=172.0:send_min=172.0:send_std=0.0:send_sum=344.0:sstart_avg=35.0:sstart_max=69.0:sstart_min=1.0:sstart_std=48.08326112068523:sstart_sum=70.0])0.734:0.00733382[&&NHX:Sample_counter=rhiztom3--4:Type_counter=capture--4:besthit_avg=98.89999999999999:besthit_max=100.0:besthit_min=97.7:besthit_std=1.153256259467078:besthit_sum=296.7:bitscore_avg=263.0:bitscore_max=308.0:bitscore_min=179.0:bitscore_std=72.80796659706958:bitscore_sum=789.0:capture_class_counter=c__Gammaproteobacteria--4:capture_domain_counter=d__Bacteria--4:capture_family_counter=f__Cellvibrionaceae--4:capture_genus_counter=g__Cellvibrio--4:capture_order_counter=o__Pseudomonadales--4:capture_phylum_counter=p__Proteobacteria--4:capture_species_counter=s__Cellvibrio sp000263355--1||s__Cellvibrio sp002007605--3:evalue_avg=1.1166666666666667e-58:evalue_max=3.35e-58:evalue_min=6.47e-108:evalue_std=1.9341234017852464e-58:evalue_sum=3.35e-58:gapopen_avg=0.3333333333333333:gapopen_max=1.0:gapopen_min=0.0:gapopen_std=0.5773502691896258:gapopen_sum=1.0:gtdb_class_counter=:gtdb_domain_counter=:gtdb_family_counter=:gtdb_genus_counter=:gtdb_order_counter=:gtdb_phylum_counter=:gtdb_species_counter=:heptad_counter=MCP-40H--4:lbd_counter=:length_avg=150.0:length_max=174.0:length_min=104.0:length_std=39.84971769034255:length_sum=450.0:mismatch_avg=1.0:mismatch_max=2.0:mismatch_min=0.0:mismatch_std=1.0:mismatch_sum=3.0:name=N434400:qcovhsp_avg=96.83333333333333:qcovhsp_max=97.2:qcovhsp_min=96.1:qcovhsp_std=0.6350852961085932:qcovhsp_sum=290.5:qend_avg=151.33333333333334:qend_max=176.0:qend_min=104.0:qend_std=41.00406483915141:qend_sum=454.0:qstart_avg=2.3333333333333335:qstart_max=3.0:qstart_min=1.0:qstart_std=1.1547005383792515:qstart_sum=7.0:ref_name_counter=RS_GCF_008806955.1_protein.faa_NZ_CP031727.1_1081@PF00015_full_PFAM.302.507--3:scovhsp_avg=72.83333333333334:scovhsp_max=83.9:scovhsp_min=50.7:scovhsp_std=19.168028937095578:scovhsp_sum=218.50000000000003:send_avg=172.0:send_max=172.0:send_min=172.0:send_std=0.0:send_sum=516.0:sstart_avg=23.666666666666668:sstart_max=69.0:sstart_min=1.0:sstart_std=39.25981830489455:sstart_sum=71.0])0.805:0.0127578[&&NHX:Sample_counter=rhiztom1--1||rhiztom3--4:Type_counter=capture--5:besthit_avg=98.875:besthit_max=100.0:besthit_min=97.7:besthit_std=0.9429563439877079:besthit_sum=395.5:bitscore_avg=273.5:bitscore_max=308.0:bitscore_min=179.0:bitscore_std=63.047601064592456:bitscore_sum=1094.0:capture_class_counter=c__Gammaproteobacteria--5:capture_domain_counter=d__Bacteria--5:capture_family_counter=f__Cellvibrionaceae--5:capture_genus_counter=g__Cellvibrio--5:capture_order_counter=o__Pseudomonadales--5:capture_phylum_counter=p__Proteobacteria--5:capture_species_counter=s__Cellvibrio sp000263355--1||s__Cellvibrio sp002007605--4:evalue_avg=8.375e-59:evalue_max=3.35e-58:evalue_min=6.47e-108:evalue_std=1.675e-58:evalue_sum=3.35e-58:gapopen_avg=0.25:gapopen_max=1.0:gapopen_min=0.0:gapopen_std=0.5:gapopen_sum=1.0:gtdb_class_counter=:gtdb_domain_counter=:gtdb_family_counter=:gtdb_genus_counter=:gtdb_order_counter=:gtdb_phylum_counter=:gtdb_species_counter=:heptad_counter=MCP-40H--5:lbd_counter=:length_avg=155.5:length_max=174.0:length_min=104.0:length_std=34.346275877694026:length_sum=622.0:mismatch_avg=1.25:mismatch_max=2.0:mismatch_min=0.0:mismatch_std=0.9574271077563381:mismatch_sum=5.0:name=N434401:qcovhsp_avg=97.2:qcovhsp_max=98.3:qcovhsp_min=96.1:qcovhsp_std=0.8981462390204998:qcovhsp_sum=388.8:qend_avg=157.0:qend_max=176.0:qend_min=104.0:qend_std=35.3459097114975:qend_sum=628.0:qstart_avg=2.5:qstart_max=3.0:qstart_min=1.0:qstart_std=1.0:qstart_sum=10.0:ref_name_counter=RS_GCF_008806955.1_protein.faa_NZ_CP031727.1_1081@PF00015_full_PFAM.302.507--4:scovhsp_avg=75.60000000000001:scovhsp_max=83.9:scovhsp_min=50.7:scovhsp_std=16.600000000000005:scovhsp_sum=302.40000000000003:send_avg=172.0:send_max=172.0:send_min=172.0:send_std=0.0:send_sum=688.0:sstart_avg=18.0:sstart_max=69.0:sstart_min=1.0:sstart_std=34.0:sstart_sum=72.0])0.033:0.00536018[&&NHX:Sample_counter=rhiztom1--3||rhiztom2--3||rhiztom3--4:Type_counter=capture--10:besthit_avg=99.3:besthit_max=100.0:besthit_min=97.7:besthit_std=0.7999999999999998:besthit_sum=893.6999999999999:bitscore_avg=290.55555555555554:bitscore_max=308.0:bitscore_min=179.0:bitscore_std=41.91393297911541:bitscore_sum=2615.0:capture_class_counter=c__Gammaproteobacteria--10:capture_domain_counter=d__Bacteria--10:capture_family_counter=f__Cellvibrionaceae--10:capture_genus_counter=g__Cellvibrio--10:capture_order_counter=o__Pseudomonadales--10:capture_phylum_counter=p__Proteobacteria--10:capture_species_counter=s__Cellvibrio sp000263355--2||s__Cellvibrio sp002007605--8:evalue_avg=3.7222222222222224e-59:evalue_max=3.35e-58:evalue_min=6.47e-108:evalue_std=1.1166666666666667e-58:evalue_sum=3.35e-58:gapopen_avg=0.1111111111111111:gapopen_max=1.0:gapopen_min=0.0:gapopen_std=0.3333333333333333:gapopen_sum=1.0:gtdb_class_counter=:gtdb_domain_counter=:gtdb_family_counter=:gtdb_genus_counter=:gtdb_order_counter=:gtdb_phylum_counter=:gtdb_species_counter=:heptad_counter=MCP-40H--10:lbd_counter=:length_avg=163.88888888888889:length_max=174.0:length_min=104.0:length_std=22.491356364415:length_sum=1475.0:mismatch_avg=0.8888888888888888:mismatch_max=2.0:mismatch_min=0.0:mismatch_std=0.927960727138337:mismatch_sum=8.0:name=N434402:qcovhsp_avg=97.61111111111111:qcovhsp_max=98.8:qcovhsp_min=96.1:qcovhsp_std=0.8038103701191661:qcovhsp_sum=878.5:qend_avg=165.66666666666666:qend_max=176.0:qend_min=104.0:qend_std=23.157072353818823:qend_sum=1491.0:qstart_avg=2.7777777777777777:qstart_max=3.0:qstart_min=1.0:qstart_std=0.6666666666666667:qstart_sum=25.0:ref_name_counter=RS_GCF_008806955.1_protein.faa_NZ_CP031727.1_1081@PF00015_full_PFAM.302.507--9:scovhsp_avg=79.82222222222222:scovhsp_max=83.9:scovhsp_min=50.7:scovhsp_std=10.927806021541764:scovhsp_sum=718.4:send_avg=171.22222222222223:send_max=172.0:send_min=170.0:send_std=0.8333333333333334:send_sum=1541.0:sstart_avg=8.555555555555555:sstart_max=69.0:sstart_min=1.0:sstart_std=22.666666666666664:sstart_sum=77.0],84e2182f-899b-4c35-b58b-4e826262205b_2@MCPsignal.266.437:0.00861662[&&NHX:Sample=rhiztom3:Type=capture:besthit=98.2:bitscore=302.0:capture_class=c__Gammaproteobacteria:capture_domain=d__Bacteria:capture_family=f__Cellvibrionaceae:capture_genus=g__Cellvibrio:capture_order=o__Pseudomonadales:capture_phylum=p__Proteobacteria:capture_species=s__Cellvibrio sp002007605:evalue=1.28e-105:gapopen=0.0:heptad=MCP-40H:length=169.0:mismatch=3.0:qcovhsp=98.8:qend=171.0:qstart=3.0:ref_name=RS_GCF_008806955.1_protein.faa_NZ_CP031727.1_1081@PF00015_full_PFAM.302.507:scovhsp=82.4:send=169.0:sstart=1.0])0.614:0.00803977[&&NHX:Sample_counter=rhiztom1--3||rhiztom2--3||rhiztom3--5:Type_counter=capture--11:besthit_avg=99.19:besthit_max=100.0:besthit_min=97.7:besthit_std=0.830595502569625:besthit_sum=991.9:bitscore_avg=291.7:bitscore_max=308.0:bitscore_min=179.0:bitscore_std=39.68220983989901:bitscore_sum=2917.0:capture_class_counter=c__Gammaproteobacteria--11:capture_domain_counter=d__Bacteria--11:capture_family_counter=f__Cellvibrionaceae--11:capture_genus_counter=g__Cellvibrio--11:capture_order_counter=o__Pseudomonadales--11:capture_phylum_counter=p__Proteobacteria--11:capture_species_counter=s__Cellvibrio sp000263355--2||s__Cellvibrio sp002007605--9:evalue_avg=3.35e-59:evalue_max=3.35e-58:evalue_min=6.47e-108:evalue_std=1.0593630161564071e-58:evalue_sum=3.35e-58:gapopen_avg=0.1:gapopen_max=1.0:gapopen_min=0.0:gapopen_std=0.31622776601683794:gapopen_sum=1.0:gtdb_class_counter=:gtdb_domain_counter=:gtdb_family_counter=:gtdb_genus_counter=:gtdb_order_counter=:gtdb_phylum_counter=:gtdb_species_counter=:heptad_counter=MCP-40H--11:lbd_counter=:length_avg=164.4:length_max=174.0:length_min=104.0:length_std=21.26656217320201:length_sum=1644.0:mismatch_avg=1.1:mismatch_max=3.0:mismatch_min=0.0:mismatch_std=1.1005049346146119:mismatch_sum=11.0:name=N434404:qcovhsp_avg=97.72999999999999:qcovhsp_max=98.8:qcovhsp_min=96.1:qcovhsp_std=0.8459708426811562:qcovhsp_sum=977.3:qend_avg=166.2:qend_max=176.0:qend_min=104.0:qend_std=21.89774214642028:qend_sum=1662.0:qstart_avg=2.8:qstart_max=3.0:qstart_min=1.0:qstart_std=0.6324555320336759:qstart_sum=28.0:ref_name_counter=RS_GCF_008806955.1_protein.faa_NZ_CP031727.1_1081@PF00015_full_PFAM.302.507--10:scovhsp_avg=80.08:scovhsp_max=83.9:scovhsp_min=50.7:scovhsp_std=10.335032118425609:scovhsp_sum=800.8:send_avg=171.0:send_max=172.0:send_min=169.0:send_std=1.0540925533894598:send_sum=1710.0:sstart_avg=7.8:sstart_max=69.0:sstart_min=1.0:sstart_std=21.50348808914498:sstart_sum=78.0])0.805:0.00444021[&&NHX:Sample_counter=rhiztom1--3||rhiztom2--6||rhiztom3--5:Type_counter=capture--14:besthit_avg=99.2846153846154:besthit_max=100.0:besthit_min=97.7:besthit_std=0.7548136125849807:besthit_sum=1290.7000000000003:bitscore_avg=295.9230769230769:bitscore_max=315.0:bitscore_min=179.0:bitscore_std=35.34935534174454:bitscore_sum=3847.0:capture_class_counter=c__Gammaproteobacteria--14:capture_domain_counter=d__Bacteria--14:capture_family_counter=f__Cellvibrionaceae--14:capture_genus_counter=g__Cellvibrio--14:capture_order_counter=o__Pseudomonadales--14:capture_phylum_counter=p__Proteobacteria--14:capture_species_counter=s__Cellvibrio sp000263355--2||s__Cellvibrio sp002007605--12:evalue_avg=2.576923076923077e-59:evalue_max=3.35e-58:evalue_min=1.17e-110:evalue_std=9.291228286772588e-59:evalue_sum=3.35e-58:gapopen_avg=0.07692307692307693:gapopen_max=1.0:gapopen_min=0.0:gapopen_std=0.2773500981126146:gapopen_sum=1.0:gtdb_class_counter=:gtdb_domain_counter=:gtdb_family_counter=:gtdb_genus_counter=:gtdb_order_counter=:gtdb_phylum_counter=:gtdb_species_counter=:heptad_counter=MCP-40H--14:lbd_counter=:length_avg=166.46153846153845:length_max=176.0:length_min=104.0:length_std=18.85742729278212:length_sum=2164.0:mismatch_avg=1.0:mismatch_max=3.0:mismatch_min=0.0:mismatch_std=1.0:mismatch_sum=13.0:name=N434405:qcovhsp_avg=97.94615384615385:qcovhsp_max=98.9:qcovhsp_min=96.1:qcovhsp_std=0.8501131146455202:qcovhsp_sum=1273.3:qend_avg=168.30769230769232:qend_max=178.0:qend_min=104.0:qend_std=19.409553555678947:qend_sum=2188.0:qstart_avg=2.8461538461538463:qstart_max=3.0:qstart_min=1.0:qstart_std=0.5547001962252291:qstart_sum=37.0:ref_name_counter=RS_GCF_008806955.1_protein.faa_NZ_CP031727.1_1081@PF00015_full_PFAM.302.507--13:scovhsp_avg=81.11538461538461:scovhsp_max=85.9:scovhsp_min=50.7:scovhsp_std=9.178493535964583:scovhsp_sum=1054.5:send_avg=171.53846153846155:send_max=176.0:send_min=169.0:send_std=1.7134460703206962:send_sum=2230.0:sstart_avg=6.230769230769231:sstart_max=69.0:sstart_min=1.0:sstart_std=18.859806671657783:sstart_sum=81.0],4663f390-79ca-4afb-9bb7-b175b65f5e22_2@MCPsignal.258.439:0.0352969[&&NHX:Sample=rhiztom2:Type=capture:besthit=97.1:bitscore=303.0:capture_class=c__Gammaproteobacteria:capture_domain=d__Bacteria:capture_family=f__Cellvibrionaceae:capture_genus=g__Cellvibrio:capture_order=o__Pseudomonadales:capture_phylum=p__Proteobacteria:capture_species=s__Cellvibrio sp002007605:evalue=9.51e-106:gapopen=0.0:heptad=MCP-40H:length=174.0:mismatch=5.0:qcovhsp=96.1:qend=176.0:qstart=3.0:ref_name=RS_GCF_008806955.1_protein.faa_NZ_CP031727.1_1081@PF00015_full_PFAM.302.507:scovhsp=84.9:send=174.0:sstart=1.0])0.769:0.00888089[&&NHX:Sample_counter=rhiztom1--3||rhiztom2--7||rhiztom3--5:Type_counter=capture--15:besthit_avg=99.12857142857142:besthit_max=100.0:besthit_min=97.1:besthit_std=0.931028026867714:besthit_sum=1387.8:bitscore_avg=296.42857142857144:bitscore_max=315.0:bitscore_min=179.0:bitscore_std=34.015187299689636:bitscore_sum=4150.0:capture_class_counter=c__Gammaproteobacteria--15:capture_domain_counter=d__Bacteria--15:capture_family_counter=f__Cellvibrionaceae--15:capture_genus_counter=g__Cellvibrio--15:capture_order_counter=o__Pseudomonadales--15:capture_phylum_counter=p__Proteobacteria--15:capture_species_counter=s__Cellvibrio sp000263355--2||s__Cellvibrio sp002007605--13:evalue_avg=2.3928571428571427e-59:evalue_max=3.35e-58:evalue_min=1.17e-110:evalue_std=8.953251604066219e-59:evalue_sum=3.35e-58:gapopen_avg=0.07142857142857142:gapopen_max=1.0:gapopen_min=0.0:gapopen_std=0.26726124191242434:gapopen_sum=1.0:gtdb_class_counter=:gtdb_domain_counter=:gtdb_family_counter=:gtdb_genus_counter=:gtdb_order_counter=:gtdb_phylum_counter=:gtdb_species_counter=:heptad_counter=MCP-40H--15:lbd_counter=:length_avg=167.0:length_max=176.0:length_min=104.0:length_std=18.229308607506:length_sum=2338.0:mismatch_avg=1.2857142857142858:mismatch_max=5.0:mismatch_min=0.0:mismatch_std=1.4373357526806554:mismatch_sum=18.0:name=N434407:qcovhsp_avg=97.8142857142857:qcovhsp_max=98.9:qcovhsp_min=96.1:qcovhsp_std=0.9542271482982716:qcovhsp_sum=1369.3999999999999:qend_avg=168.85714285714286:qend_max=178.0:qend_min=104.0:qend_std=18.761077313897033:qend_sum=2364.0:qstart_avg=2.857142857142857:qstart_max=3.0:qstart_min=1.0:qstart_std=0.5345224838248487:qstart_sum=40.0:ref_name_counter=RS_GCF_008806955.1_protein.faa_NZ_CP031727.1_1081@PF00015_full_PFAM.302.507--14:scovhsp_avg=81.38571428571429:scovhsp_max=85.9:scovhsp_min=50.7:scovhsp_std=8.87623076127883:scovhsp_sum=1139.4:send_avg=171.71428571428572:send_max=176.0:send_min=169.0:send_std=1.7728105208558367:send_sum=2404.0:sstart_avg=5.857142857142857:sstart_max=69.0:sstart_min=1.0:sstart_std=18.17376445004486:sstart_sum=82.0],3cbd6c69-0f82-4523-b1dd-91cff349a04f_1@MCPsignal.59.229:5e-09[&&NHX:Sample=rhiztom2:Type=capture:besthit=100.0:bitscore=306.0:capture_class=c__Gammaproteobacteria:capture_domain=d__Bacteria:capture_family=f__Cellvibrionaceae:capture_genus=g__Cellvibrio:capture_order=o__Pseudomonadales:capture_phylum=p__Proteobacteria:capture_species=s__Cellvibrio sp002007605:evalue=2.6e-107:gapopen=0.0:heptad=MCP-40H:length=170.0:mismatch=0.0:qcovhsp=100.0:qend=170.0:qstart=1.0:ref_name=RS_GCF_008806955.1_protein.faa_NZ_CP031727.1_1081@PF00015_full_PFAM.302.507:scovhsp=82.9:send=176.0:sstart=7.0])0:5e-09[&&NHX:Sample_counter=rhiztom1--3||rhiztom2--8||rhiztom3--5:Type_counter=capture--16:besthit_avg=99.18666666666667:besthit_max=100.0:besthit_min=97.1:besthit_std=0.9249453008280063:besthit_sum=1487.8:bitscore_avg=297.06666666666666:bitscore_max=315.0:bitscore_min=179.0:bitscore_std=32.87088739439868:bitscore_sum=4456.0:capture_class_counter=c__Gammaproteobacteria--16:capture_domain_counter=d__Bacteria--16:capture_family_counter=f__Cellvibrionaceae--16:capture_genus_counter=g__Cellvibrio--16:capture_order_counter=o__Pseudomonadales--16:capture_phylum_counter=p__Proteobacteria--16:capture_species_counter=s__Cellvibrio sp000263355--2||s__Cellvibrio sp002007605--14:evalue_avg=2.2333333333333333e-59:evalue_max=3.35e-58:evalue_min=1.17e-110:evalue_std=8.649662806529898e-59:evalue_sum=3.35e-58:gapopen_avg=0.06666666666666667:gapopen_max=1.0:gapopen_min=0.0:gapopen_std=0.25819888974716115:gapopen_sum=1.0:gtdb_class_counter=:gtdb_domain_counter=:gtdb_family_counter=:gtdb_genus_counter=:gtdb_order_counter=:gtdb_phylum_counter=:gtdb_species_counter=:heptad_counter=MCP-40H--16:lbd_counter=:length_avg=167.2:length_max=176.0:length_min=104.0:length_std=17.58327127048402:length_sum=2508.0:mismatch_avg=1.2:mismatch_max=5.0:mismatch_min=0.0:mismatch_std=1.424279266355945:mismatch_sum=18.0:name=N434409:qcovhsp_avg=97.96:qcovhsp_max=100.0:qcovhsp_min=96.1:qcovhsp_std=1.0788883167408947:qcovhsp_sum=1469.3999999999999:qend_avg=168.93333333333334:qend_max=178.0:qend_min=104.0:qend_std=18.08103452581764:qend_sum=2534.0:qstart_avg=2.7333333333333334:qstart_max=3.0:qstart_min=1.0:qstart_std=0.7037315505489967:qstart_sum=41.0:ref_name_counter=RS_GCF_008806955.1_protein.faa_NZ_CP031727.1_1081@PF00015_full_PFAM.302.507--15:scovhsp_avg=81.48666666666668:scovhsp_max=85.9:scovhsp_min=50.7:scovhsp_std=8.562281627385698:scovhsp_sum=1222.3000000000002:send_avg=172.0:send_max=176.0:send_min=169.0:send_std=2.0354009783964297:send_sum=2580.0:sstart_avg=5.933333333333334:sstart_max=69.0:sstart_min=1.0:sstart_std=17.515163498550404:sstart_sum=89.0])0.396:6e-09[&&NHX:Sample_counter=rhiztom1--37||rhiztom2--20||rhiztom3--44:Type_counter=GTDB--1||capture--101:besthit_avg=97.98205128205129:besthit_max=100.0:besthit_min=82.8:besthit_std=3.760170194557394:besthit_sum=3821.3:bitscore_avg=258.28205128205127:bitscore_max=323.0:bitscore_min=158.0:bitscore_std=62.44490148921128:bitscore_sum=10073.0:capture_class_counter=c__Alphaproteobacteria--1||c__Gammaproteobacteria--98||c__Thermodesulfovibrionia--1||c__UBA1135--1:capture_domain_counter=d__Bacteria--101:capture_family_counter=f__Alteromonadaceae--2||f__Burkholderiaceae--1||f__Cellvibrionaceae--92||f__Dissulfurispiraceae--1||f__Pseudomonadaceae--3||f__Rhizobiaceae--1||f__UBA2386--1:capture_genus_counter=g__Alteromonas--1||g__Cellvibrio--92||g__JADFXI01--1||g__Pandoraea--1||g__Pseudoalteromonas--1||g__Pseudomonas_E--3||g__Shinella--1||g__UBA2386--1:capture_order_counter=o__Burkholderiales--1||o__Enterobacterales--2||o__Pseudomonadales--95||o__Rhizobiales--1||o__Thermodesulfovibrionales--1||o__UBA2386--1:capture_phylum_counter=p__Nitrospirota--1||p__Planctomycetota--1||p__Proteobacteria--99:capture_species_counter=s__Alteromonas sp015644725--1||s__Cellvibrio sp000263355--3||s__Cellvibrio sp002007605--89||s__JADFXI01 sp015233655--1||s__Pandoraea anhela--1||s__Pseudoalteromonas sp013349995--1||s__Pseudomonas_E sivasensis--1||s__Pseudomonas_E trivialis_B--2||s__Shinella sp003432075--1||s__UBA2386 sp005776475--1:evalue_avg=1.938461561292951e-51:evalue_max=7.56e-50:evalue_min=6.11e-114:evalue_std=1.2105688423912426e-50:evalue_sum=7.560000089042509e-50:gapopen_avg=0.23076923076923078:gapopen_max=2.0:gapopen_min=0.0:gapopen_std=0.5361430711223923:gapopen_sum=9.0:gtdb_class_counter=c__Gammaproteobacteria--1:gtdb_domain_counter=d__Bacteria--1:gtdb_family_counter=f__Cellvibrionaceae--1:gtdb_genus_counter=g__Cellvibrio--1:gtdb_order_counter=o__Pseudomonadales--1:gtdb_phylum_counter=p__Proteobacteria--1:gtdb_species_counter=s__Cellvibrio sp000263355--1:heptad_counter=MCP-24H--1||MCP-36H--1||MCP-40H--100:lbd_counter=:lca_tree=s__Cellvibrio sp000263355:length_avg=147.92307692307693:length_max=181.0:length_min=103.0:length_std=32.830012436780926:length_sum=5769.0:mismatch_avg=2.5128205128205128:mismatch_max=25.0:mismatch_min=0.0:mismatch_std=4.855120979964812:mismatch_sum=98.0:name=N434410:qcovhsp_avg=98.90512820512821:qcovhsp_max=100.0:qcovhsp_min=96.1:qcovhsp_std=1.0987908948017935:qcovhsp_sum=3857.3:qend_avg=148.97435897435898:qend_max=183.0:qend_min=104.0:qend_std=33.729954810997846:qend_sum=5810.0:qstart_avg=2.1794871794871793:qstart_max=4.0:qstart_min=1.0:qstart_std=0.9966204702259601:qstart_sum=85.0:ref_name_counter=RS_GCF_008806955.1_protein.faa_NZ_CP031727.1_1081@PF00015_full_PFAM.302.507--39:scovhsp_avg=72.09743589743589:scovhsp_max=87.8:scovhsp_min=50.2:scovhsp_std=15.991107515370881:scovhsp_sum=2811.7999999999997:send_avg=175.10256410256412:send_max=180.0:send_min=150.0:send_std=7.195740230364628:send_sum=6829.0:sstart_avg=28.307692307692307:sstart_max=78.0:sstart_min=1.0:sstart_std=34.86225061895206:sstart_sum=1104.0],((ba7bb869-6c63-5071-89ce-467d51e8d42c_3@MCPsignal.138.320:0[&&NHX:Sample=rhiztom3:Type=capture:besthit=99.4:bitscore=321.0:capture_class=c__Gammaproteobacteria:capture_domain=d__Bacteria:capture_family=f__Cellvibrionaceae:capture_genus=g__Cellvibrio:capture_order=o__Pseudomonadales:capture_phylum=p__Proteobacteria:capture_species=s__Cellvibrio sp002007605:evalue=4.82e-113:gapopen=0.0:heptad=MCP-40H:length=180.0:mismatch=1.0:qcovhsp=98.9:qend=182.0:qstart=3.0:ref_name=RS_GCF_008806955.1_protein.faa_NZ_CP031727.1_1081@PF00015_full_PFAM.302.507:scovhsp=87.8:send=180.0:sstart=1.0],928471cc-df9d-482c-965c-88e56320db04_2@MCPsignal.71.253:0[&&NHX:Sample=rhiztom3:Type=capture:besthit=99.4:bitscore=321.0:capture_class=c__Gammaproteobacteria:capture_domain=d__Bacteria:capture_family=f__Cellvibrionaceae:capture_genus=g__Cellvibrio:capture_order=o__Pseudomonadales:capture_phylum=p__Proteobacteria:capture_species=s__Cellvibrio sp002007605:evalue=4.82e-113:gapopen=0.0:heptad=MCP-40H:length=180.0:mismatch=1.0:qcovhsp=98.9:qend=182.0:qstart=3.0:ref_name=RS_GCF_008806955.1_protein.faa_NZ_CP031727.1_1081@PF00015_full_PFAM.302.507:scovhsp=87.8:send=180.0:sstart=1.0]):0.00403544[&&NHX:Sample_counter=rhiztom3--2:Type_counter=capture--2:besthit_avg=99.4:besthit_max=99.4:besthit_min=99.4:besthit_std=0.0:besthit_sum=198.8:bitscore_avg=321.0:bitscore_max=321.0:bitscore_min=321.0:bitscore_std=0.0:bitscore_sum=642.0:capture_class_counter=c__Gammaproteobacteria--2:capture_domain_counter=d__Bacteria--2:capture_family_counter=f__Cellvibrionaceae--2:capture_genus_counter=g__Cellvibrio--2:capture_order_counter=o__Pseudomonadales--2:capture_phylum_counter=p__Proteobacteria--2:capture_species_counter=s__Cellvibrio sp002007605--2:evalue_avg=4.82e-113:evalue_max=4.82e-113:evalue_min=4.82e-113:evalue_std=0.0:evalue_sum=9.64e-113:gapopen_avg=0.0:gapopen_max=0.0:gapopen_min=0.0:gapopen_std=0.0:gapopen_sum=0.0:gtdb_class_counter=:gtdb_domain_counter=:gtdb_family_counter=:gtdb_genus_counter=:gtdb_order_counter=:gtdb_phylum_counter=:gtdb_species_counter=:heptad_counter=MCP-40H--2:lbd_counter=:length_avg=180.0:length_max=180.0:length_min=180.0:length_std=0.0:length_sum=360.0:mismatch_avg=1.0:mismatch_max=1.0:mismatch_min=1.0:mismatch_std=0.0:mismatch_sum=2.0:name=N434413:qcovhsp_avg=98.9:qcovhsp_max=98.9:qcovhsp_min=98.9:qcovhsp_std=0.0:qcovhsp_sum=197.8:qend_avg=182.0:qend_max=182.0:qend_min=182.0:qend_std=0.0:qend_sum=364.0:qstart_avg=3.0:qstart_max=3.0:qstart_min=3.0:qstart_std=0.0:qstart_sum=6.0:ref_name_counter=RS_GCF_008806955.1_protein.faa_NZ_CP031727.1_1081@PF00015_full_PFAM.302.507--2:scovhsp_avg=87.8:scovhsp_max=87.8:scovhsp_min=87.8:scovhsp_std=0.0:scovhsp_sum=175.6:send_avg=180.0:send_max=180.0:send_min=180.0:send_std=0.0:send_sum=360.0:sstart_avg=1.0:sstart_max=1.0:sstart_min=1.0:sstart_std=0.0:sstart_sum=2.0],842dab33-50a0-4276-b88e-f8ef66a9d2a9_1@MCPsignal.109.289:0.0125488[&&NHX:Sample=rhiztom1:Type=capture:besthit=97.2:bitscore=308.0:capture_class=c__Gammaproteobacteria:capture_domain=d__Bacteria:capture_family=f__Cellvibrionaceae:capture_genus=g__Cellvibrio:capture_order=o__Pseudomonadales:capture_phylum=p__Proteobacteria:capture_species=s__Cellvibrio sp002007605:evalue=9.56e-108:gapopen=1.0:heptad=MCP-40H:length=180.0:mismatch=3.0:qcovhsp=98.9:qend=180.0:qstart=3.0:ref_name=RS_GCF_008806955.1_protein.faa_NZ_CP031727.1_1081@PF00015_full_PFAM.302.507:scovhsp=87.8:send=180.0:sstart=1.0])0:5e-09[&&NHX:Sample_counter=rhiztom1--1||rhiztom3--2:Type_counter=capture--3:besthit_avg=98.66666666666667:besthit_max=99.4:besthit_min=97.2:besthit_std=1.2701705922171784:besthit_sum=296.0:bitscore_avg=316.6666666666667:bitscore_max=321.0:bitscore_min=308.0:bitscore_std=7.505553499465135:bitscore_sum=950.0:capture_class_counter=c__Gammaproteobacteria--3:capture_domain_counter=d__Bacteria--3:capture_family_counter=f__Cellvibrionaceae--3:capture_genus_counter=g__Cellvibrio--3:capture_order_counter=o__Pseudomonadales--3:capture_phylum_counter=p__Proteobacteria--3:capture_species_counter=s__Cellvibrio sp002007605--3:evalue_avg=3.1866988000000005e-108:evalue_max=9.56e-108:evalue_min=4.82e-113:evalue_std=5.519440745169848e-108:evalue_sum=9.560096400000002e-108:gapopen_avg=0.3333333333333333:gapopen_max=1.0:gapopen_min=0.0:gapopen_std=0.5773502691896258:gapopen_sum=1.0:gtdb_class_counter=:gtdb_domain_counter=:gtdb_family_counter=:gtdb_genus_counter=:gtdb_order_counter=:gtdb_phylum_counter=:gtdb_species_counter=:heptad_counter=MCP-40H--3:lbd_counter=:length_avg=180.0:length_max=180.0:length_min=180.0:length_std=0.0:length_sum=540.0:mismatch_avg=1.6666666666666667:mismatch_max=3.0:mismatch_min=1.0:mismatch_std=1.1547005383792517:mismatch_sum=5.0:name=N434415:qcovhsp_avg=98.90000000000002:qcovhsp_max=98.9:qcovhsp_min=98.9:qcovhsp_std=1.7404671430534633e-14:qcovhsp_sum=296.70000000000005:qend_avg=181.33333333333334:qend_max=182.0:qend_min=180.0:qend_std=1.1547005383792515:qend_sum=544.0:qstart_avg=3.0:qstart_max=3.0:qstart_min=3.0:qstart_std=0.0:qstart_sum=9.0:ref_name_counter=RS_GCF_008806955.1_protein.faa_NZ_CP031727.1_1081@PF00015_full_PFAM.302.507--3:scovhsp_avg=87.8:scovhsp_max=87.8:scovhsp_min=87.8:scovhsp_std=0.0:scovhsp_sum=263.4:send_avg=180.0:send_max=180.0:send_min=180.0:send_std=0.0:send_sum=540.0:sstart_avg=1.0:sstart_max=1.0:sstart_min=1.0:sstart_std=0.0:sstart_sum=3.0])0.417:5e-09[&&NHX:Sample_counter=rhiztom1--38||rhiztom2--20||rhiztom3--46:Type_counter=GTDB--1||capture--104:besthit_avg=98.03095238095239:besthit_max=100.0:besthit_min=82.8:besthit_std=3.635226573623652:besthit_sum=4117.3:bitscore_avg=262.45238095238096:bitscore_max=323.0:bitscore_min=158.0:bitscore_std=62.035474658811296:bitscore_sum=11023.0:capture_class_counter=c__Alphaproteobacteria--1||c__Gammaproteobacteria--101||c__Thermodesulfovibrionia--1||c__UBA1135--1:capture_domain_counter=d__Bacteria--104:capture_family_counter=f__Alteromonadaceae--2||f__Burkholderiaceae--1||f__Cellvibrionaceae--95||f__Dissulfurispiraceae--1||f__Pseudomonadaceae--3||f__Rhizobiaceae--1||f__UBA2386--1:capture_genus_counter=g__Alteromonas--1||g__Cellvibrio--95||g__JADFXI01--1||g__Pandoraea--1||g__Pseudoalteromonas--1||g__Pseudomonas_E--3||g__Shinella--1||g__UBA2386--1:capture_order_counter=o__Burkholderiales--1||o__Enterobacterales--2||o__Pseudomonadales--98||o__Rhizobiales--1||o__Thermodesulfovibrionales--1||o__UBA2386--1:capture_phylum_counter=p__Nitrospirota--1||p__Planctomycetota--1||p__Proteobacteria--102:capture_species_counter=s__Alteromonas sp015644725--1||s__Cellvibrio sp000263355--3||s__Cellvibrio sp002007605--92||s__JADFXI01 sp015233655--1||s__Pandoraea anhela--1||s__Pseudoalteromonas sp013349995--1||s__Pseudomonas_E sivasensis--1||s__Pseudomonas_E trivialis_B--2||s__Shinella sp003432075--1||s__UBA2386 sp005776475--1:evalue_avg=1.8000000212005974e-51:evalue_max=7.56e-50:evalue_min=6.11e-114:evalue_std=1.1665333253783038e-50:evalue_sum=7.560000089042509e-50:gapopen_avg=0.23809523809523808:gapopen_max=2.0:gapopen_min=0.0:gapopen_std=0.53234519378184:gapopen_sum=10.0:gtdb_class_counter=c__Gammaproteobacteria--1:gtdb_domain_counter=d__Bacteria--1:gtdb_family_counter=f__Cellvibrionaceae--1:gtdb_genus_counter=g__Cellvibrio--1:gtdb_order_counter=o__Pseudomonadales--1:gtdb_phylum_counter=p__Proteobacteria--1:gtdb_species_counter=s__Cellvibrio sp000263355--1:heptad_counter=MCP-24H--1||MCP-36H--1||MCP-40H--103:lbd_counter=:lca_tree=s__Cellvibrio sp000263355:length_avg=150.21428571428572:length_max=181.0:length_min=103.0:length_std=32.69335407536009:length_sum=6309.0:mismatch_avg=2.4523809523809526:mismatch_max=25.0:mismatch_min=0.0:mismatch_std=4.686266291385358:mismatch_sum=103.0:name=N434416:qcovhsp_avg=98.9047619047619:qcovhsp_max=100.0:qcovhsp_min=96.1:qcovhsp_std=1.057828512302531:qcovhsp_sum=4154.0:qend_avg=151.28571428571428:qend_max=183.0:qend_min=104.0:qend_std=33.551042813414846:qend_sum=6354.0:qstart_avg=2.238095238095238:qstart_max=4.0:qstart_min=1.0:qstart_std=0.9830148699846394:qstart_sum=94.0:ref_name_counter=RS_GCF_008806955.1_protein.faa_NZ_CP031727.1_1081@PF00015_full_PFAM.302.507--42:scovhsp_avg=73.21904761904761:scovhsp_max=87.8:scovhsp_min=50.2:scovhsp_std=15.929773291532692:scovhsp_sum=3075.2:send_avg=175.45238095238096:send_max=180.0:send_min=150.0:send_std=7.044120125263377:send_sum=7369.0:sstart_avg=26.357142857142858:sstart_max=78.0:sstart_min=1.0:sstart_std=34.30908393440603:sstart_sum=1107.0],(((94b7dbf9-b9b0-4d6b-8bda-8427b1be5746_5@MCPsignal.34.202:5e-09[&&NHX:Sample=rhiztom3:Type=capture:besthit=99.4:bitscore=296.0:capture_class=c__Gammaproteobacteria:capture_domain=d__Bacteria:capture_family=f__Cellvibrionaceae:capture_genus=g__Cellvibrio:capture_order=o__Pseudomonadales:capture_phylum=p__Proteobacteria:capture_species=s__Cellvibrio sp002007605:evalue=1.54e-103:gapopen=0.0:heptad=MCP-40H:length=166.0:mismatch=1.0:qcovhsp=98.8:qend=168.0:qstart=3.0:ref_name=RS_GCF_008806955.1_protein.faa_NZ_CP031727.1_1081@PF00015_full_PFAM.302.507:scovhsp=81.0:send=166.0:sstart=1.0],d92da576-2373-438d-8851-a92dafeee852_6@MCPsignal.141.303:0.00454436[&&NHX:Sample=rhiztom3:Type=capture:besthit=98.1:bitscore=281.0:capture_class=c__Gammaproteobacteria:capture_domain=d__Bacteria:capture_family=f__Cellvibrionaceae:capture_genus=g__Cellvibrio:capture_order=o__Pseudomonadales:capture_phylum=p__Proteobacteria:capture_species=s__Cellvibrio sp000263355:evalue=1.5e-97:gapopen=1.0:heptad=MCP-40H:length=162.0:mismatch=1.0:qcovhsp=98.8:qend=162.0:qstart=3.0:ref_name=RS_GCF_008806955.1_protein.faa_NZ_CP031727.1_1081@PF00015_full_PFAM.302.507:scovhsp=79.0:send=162.0:sstart=1.0])0:5e-09[&&NHX:Sample_counter=rhiztom3--2:Type_counter=capture--2:besthit_avg=98.75:besthit_max=99.4:besthit_min=98.1:besthit_std=0.9192388155425198:besthit_sum=197.5:bitscore_avg=288.5:bitscore_max=296.0:bitscore_min=281.0:bitscore_std=10.606601717798213:bitscore_sum=577.0:capture_class_counter=c__Gammaproteobacteria--2:capture_domain_counter=d__Bacteria--2:capture_family_counter=f__Cellvibrionaceae--2:capture_genus_counter=g__Cellvibrio--2:capture_order_counter=o__Pseudomonadales--2:capture_phylum_counter=p__Proteobacteria--2:capture_species_counter=s__Cellvibrio sp000263355--1||s__Cellvibrio sp002007605--1:evalue_avg=7.5000077e-98:evalue_max=1.5e-97:evalue_min=1.54e-103:evalue_std=1.0606590828353784e-97:evalue_sum=1.50000154e-97:gapopen_avg=0.5:gapopen_max=1.0:gapopen_min=0.0:gapopen_std=0.7071067811865476:gapopen_sum=1.0:gtdb_class_counter=:gtdb_domain_counter=:gtdb_family_counter=:gtdb_genus_counter=:gtdb_order_counter=:gtdb_phylum_counter=:gtdb_species_counter=:heptad_counter=MCP-40H--2:lbd_counter=:length_avg=164.0:length_max=166.0:length_min=162.0:length_std=2.8284271247461903:length_sum=328.0:mismatch_avg=1.0:mismatch_max=1.0:mismatch_min=1.0:mismatch_std=0.0:mismatch_sum=2.0:name=N434419:qcovhsp_avg=98.8:qcovhsp_max=98.8:qcovhsp_min=98.8:qcovhsp_std=0.0:qcovhsp_sum=197.6:qend_avg=165.0:qend_max=168.0:qend_min=162.0:qend_std=4.242640687119285:qend_sum=330.0:qstart_avg=3.0:qstart_max=3.0:qstart_min=3.0:qstart_std=0.0:qstart_sum=6.0:ref_name_counter=RS_GCF_008806955.1_protein.faa_NZ_CP031727.1_1081@PF00015_full_PFAM.302.507--2:scovhsp_avg=80.0:scovhsp_max=81.0:scovhsp_min=79.0:scovhsp_std=1.4142135623730951:scovhsp_sum=160.0:send_avg=164.0:send_max=166.0:send_min=162.0:send_std=2.8284271247461903:send_sum=328.0:sstart_avg=1.0:sstart_max=1.0:sstart_min=1.0:sstart_std=0.0:sstart_sum=2.0],(21f45007-b260-4574-b337-6b6f7b47ed73_3@MCPsignal.117.298:0.038158[&&NHX:Sample=rhiztom2:Type=capture:besthit=94.4:bitscore=306.0:capture_class=c__Gammaproteobacteria:capture_domain=d__Bacteria:capture_family=f__Cellvibrionaceae:capture_genus=g__Cellvibrio:capture_order=o__Pseudomonadales:capture_phylum=p__Proteobacteria:capture_species=s__Cellvibrio sp000263355:evalue=4.05e-107:gapopen=0.0:heptad=MCP-40H:length=179.0:mismatch=10.0:qcovhsp=98.9:qend=181.0:qstart=3.0:ref_name=RS_GCF_008806955.1_protein.faa_NZ_CP031727.1_1081@PF00015_full_PFAM.302.507:scovhsp=87.3:send=179.0:sstart=1.0],0fd90bfe-69f3-54c5-91c8-4e8b0a9311a3_4@MCPsignal.67.235:0.00870085[&&NHX:Sample=rhiztom1:Type=capture:besthit=98.2:bitscore=291.0:capture_class=c__Gammaproteobacteria:capture_domain=d__Bacteria:capture_family=f__Cellvibrionaceae:capture_genus=g__Cellvibrio:capture_order=o__Pseudomonadales:capture_phylum=p__Proteobacteria:capture_species=s__Cellvibrio sp002007605:evalue=2.09e-101:gapopen=0.0:heptad=MCP-40H:length=166.0:mismatch=3.0:qcovhsp=98.8:qend=168.0:qstart=3.0:ref_name=RS_GCF_008806955.1_protein.faa_NZ_CP031727.1_1081@PF00015_full_PFAM.302.507:scovhsp=81.0:send=166.0:sstart=1.0])0:6e-09[&&NHX:Sample_counter=rhiztom1--1||rhiztom2--1:Type_counter=capture--2:besthit_avg=96.30000000000001:besthit_max=98.2:besthit_min=94.4:besthit_std=2.6870057685088784:besthit_sum=192.60000000000002:bitscore_avg=298.5:bitscore_max=306.0:bitscore_min=291.0:bitscore_std=10.606601717798213:bitscore_sum=597.0:capture_class_counter=c__Gammaproteobacteria--2:capture_domain_counter=d__Bacteria--2:capture_family_counter=f__Cellvibrionaceae--2:capture_genus_counter=g__Cellvibrio--2:capture_order_counter=o__Pseudomonadales--2:capture_phylum_counter=p__Proteobacteria--2:capture_species_counter=s__Cellvibrio sp000263355--1||s__Cellvibrio sp002007605--1:evalue_avg=1.045002025e-101:evalue_max=2.09e-101:evalue_min=4.05e-107:evalue_std=1.4778503088974206e-101:evalue_sum=2.09000405e-101:gapopen_avg=0.0:gapopen_max=0.0:gapopen_min=0.0:gapopen_std=0.0:gapopen_sum=0.0:gtdb_class_counter=:gtdb_domain_counter=:gtdb_family_counter=:gtdb_genus_counter=:gtdb_order_counter=:gtdb_phylum_counter=:gtdb_species_counter=:heptad_counter=MCP-40H--2:lbd_counter=:length_avg=172.5:length_max=179.0:length_min=166.0:length_std=9.192388155425117:length_sum=345.0:mismatch_avg=6.5:mismatch_max=10.0:mismatch_min=3.0:mismatch_std=4.949747468305833:mismatch_sum=13.0:name=N434422:qcovhsp_avg=98.85:qcovhsp_max=98.9:qcovhsp_min=98.8:qcovhsp_std=0.07071067811866079:qcovhsp_sum=197.7:qend_avg=174.5:qend_max=181.0:qend_min=168.0:qend_std=9.192388155425117:qend_sum=349.0:qstart_avg=3.0:qstart_max=3.0:qstart_min=3.0:qstart_std=0.0:qstart_sum=6.0:ref_name_counter=RS_GCF_008806955.1_protein.faa_NZ_CP031727.1_1081@PF00015_full_PFAM.302.507--2:scovhsp_avg=84.15:scovhsp_max=87.3:scovhsp_min=81.0:scovhsp_std=4.454772721475248:scovhsp_sum=168.3:send_avg=172.5:send_max=179.0:send_min=166.0:send_std=9.192388155425117:send_sum=345.0:sstart_avg=1.0:sstart_max=1.0:sstart_min=1.0:sstart_std=0.0:sstart_sum=2.0])0.922:0.00405176[&&NHX:Sample_counter=rhiztom1--1||rhiztom2--1||rhiztom3--2:Type_counter=capture--4:besthit_avg=97.525:besthit_max=99.4:besthit_min=94.4:besthit_std=2.1654483754332867:besthit_sum=390.1:bitscore_avg=293.5:bitscore_max=306.0:bitscore_min=281.0:bitscore_std=10.408329997330663:bitscore_sum=1174.0:capture_class_counter=c__Gammaproteobacteria--4:capture_domain_counter=d__Bacteria--4:capture_family_counter=f__Cellvibrionaceae--4:capture_genus_counter=g__Cellvibrio--4:capture_order_counter=o__Pseudomonadales--4:capture_phylum_counter=p__Proteobacteria--4:capture_species_counter=s__Cellvibrio sp000263355--2||s__Cellvibrio sp002007605--2:evalue_avg=3.7505263510125e-98:evalue_max=1.5e-97:evalue_min=4.05e-107:evalue_std=7.499649163567156e-98:evalue_sum=1.500210540405e-97:gapopen_avg=0.25:gapopen_max=1.0:gapopen_min=0.0:gapopen_std=0.5:gapopen_sum=1.0:gtdb_class_counter=:gtdb_domain_counter=:gtdb_family_counter=:gtdb_genus_counter=:gtdb_order_counter=:gtdb_phylum_counter=:gtdb_species_counter=:heptad_counter=MCP-40H--4:lbd_counter=:length_avg=168.25:length_max=179.0:length_min=162.0:length_std=7.41057802513857:length_sum=673.0:mismatch_avg=3.75:mismatch_max=10.0:mismatch_min=1.0:mismatch_std=4.272001872658765:mismatch_sum=15.0:name=N434423:qcovhsp_avg=98.825:qcovhsp_max=98.9:qcovhsp_min=98.8:qcovhsp_std=0.05000000000000426:qcovhsp_sum=395.3:qend_avg=169.75:qend_max=181.0:qend_min=162.0:qend_std=8.0156097709407:qend_sum=679.0:qstart_avg=3.0:qstart_max=3.0:qstart_min=3.0:qstart_std=0.0:qstart_sum=12.0:ref_name_counter=RS_GCF_008806955.1_protein.faa_NZ_CP031727.1_1081@PF00015_full_PFAM.302.507--4:scovhsp_avg=82.075:scovhsp_max=87.3:scovhsp_min=79.0:scovhsp_std=3.608670115153225:scovhsp_sum=328.3:send_avg=168.25:send_max=179.0:send_min=162.0:send_std=7.41057802513857:send_sum=673.0:sstart_avg=1.0:sstart_max=1.0:sstart_min=1.0:sstart_std=0.0:sstart_sum=4.0],bd850c66-8186-48dc-a039-21ba5e1da642_1@MCPsignal.81.189:5e-09[&&NHX:Sample=rhiztom3:Type=capture:besthit=100.0:bitscore=192.0:capture_class=c__Gammaproteobacteria:capture_domain=d__Bacteria:capture_family=f__Cellvibrionaceae:capture_genus=g__Cellvibrio:capture_order=o__Pseudomonadales:capture_phylum=p__Proteobacteria:capture_species=s__Cellvibrio sp002007605:evalue=1.68e-63:gapopen=0.0:heptad=MCP-40H:length=108.0:mismatch=0.0:qcovhsp=100.0:qend=108.0:qstart=1.0:ref_name=RS_GCF_008806955.1_protein.faa_NZ_CP031727.1_1081@PF00015_full_PFAM.302.507:scovhsp=52.7:send=180.0:sstart=73.0])0:5e-09[&&NHX:Sample_counter=rhiztom1--1||rhiztom2--1||rhiztom3--3:Type_counter=capture--5:besthit_avg=98.02:besthit_max=100.0:besthit_min=94.4:besthit_std=2.1776133724791444:besthit_sum=490.09999999999997:bitscore_avg=273.2:bitscore_max=306.0:bitscore_min=192.0:bitscore_std=46.278504729517785:bitscore_sum=1366.0:capture_class_counter=c__Gammaproteobacteria--5:capture_domain_counter=d__Bacteria--5:capture_family_counter=f__Cellvibrionaceae--5:capture_genus_counter=g__Cellvibrio--5:capture_order_counter=o__Pseudomonadales--5:capture_phylum_counter=p__Proteobacteria--5:capture_species_counter=s__Cellvibrio sp000263355--2||s__Cellvibrio sp002007605--3:evalue_avg=3.36e-64:evalue_max=1.68e-63:evalue_min=4.05e-107:evalue_std=7.513188404399293e-64:evalue_sum=1.68e-63:gapopen_avg=0.2:gapopen_max=1.0:gapopen_min=0.0:gapopen_std=0.447213595499958:gapopen_sum=1.0:gtdb_class_counter=:gtdb_domain_counter=:gtdb_family_counter=:gtdb_genus_counter=:gtdb_order_counter=:gtdb_phylum_counter=:gtdb_species_counter=:heptad_counter=MCP-40H--5:lbd_counter=:length_avg=156.2:length_max=179.0:length_min=108.0:length_std=27.698375403622506:length_sum=781.0:mismatch_avg=3.0:mismatch_max=10.0:mismatch_min=0.0:mismatch_std=4.06201920231798:mismatch_sum=15.0:name=N434425:qcovhsp_avg=99.06:qcovhsp_max=100.0:qcovhsp_min=98.8:qcovhsp_std=0.5272570530585634:qcovhsp_sum=495.3:qend_avg=157.4:qend_max=181.0:qend_min=108.0:qend_std=28.47455004034304:qend_sum=787.0:qstart_avg=2.6:qstart_max=3.0:qstart_min=1.0:qstart_std=0.8944271909999161:qstart_sum=13.0:ref_name_counter=RS_GCF_008806955.1_protein.faa_NZ_CP031727.1_1081@PF00015_full_PFAM.302.507--5:scovhsp_avg=76.2:scovhsp_max=87.3:scovhsp_min=52.7:scovhsp_std=13.50351806012048:scovhsp_sum=381.0:send_avg=170.6:send_max=180.0:send_min=162.0:send_std=8.29457654133109:send_sum=853.0:sstart_avg=15.4:sstart_max=73.0:sstart_min=1.0:sstart_std=32.19937887599698:sstart_sum=77.0])0.998:5e-09[&&NHX:Sample_counter=rhiztom1--39||rhiztom2--21||rhiztom3--49:Type_counter=GTDB--1||capture--109:besthit_avg=98.02978723404254:besthit_max=100.0:besthit_min=82.8:besthit_std=3.4915372778250813:besthit_sum=4607.4:bitscore_avg=263.59574468085106:bitscore_max=323.0:bitscore_min=158.0:bitscore_std=60.22914922428525:bitscore_sum=12389.0:capture_class_counter=c__Alphaproteobacteria--1||c__Gammaproteobacteria--106||c__Thermodesulfovibrionia--1||c__UBA1135--1:capture_domain_counter=d__Bacteria--109:capture_family_counter=f__Alteromonadaceae--2||f__Burkholderiaceae--1||f__Cellvibrionaceae--100||f__Dissulfurispiraceae--1||f__Pseudomonadaceae--3||f__Rhizobiaceae--1||f__UBA2386--1:capture_genus_counter=g__Alteromonas--1||g__Cellvibrio--100||g__JADFXI01--1||g__Pandoraea--1||g__Pseudoalteromonas--1||g__Pseudomonas_E--3||g__Shinella--1||g__UBA2386--1:capture_order_counter=o__Burkholderiales--1||o__Enterobacterales--2||o__Pseudomonadales--103||o__Rhizobiales--1||o__Thermodesulfovibrionales--1||o__UBA2386--1:capture_phylum_counter=p__Nitrospirota--1||p__Planctomycetota--1||p__Proteobacteria--107:capture_species_counter=s__Alteromonas sp015644725--1||s__Cellvibrio sp000263355--5||s__Cellvibrio sp002007605--95||s__JADFXI01 sp015233655--1||s__Pandoraea anhela--1||s__Pseudoalteromonas sp013349995--1||s__Pseudomonas_E sivasensis--1||s__Pseudomonas_E trivialis_B--2||s__Shinella sp003432075--1||s__UBA2386 sp005776475--1:evalue_avg=1.608510657243123e-51:evalue_max=7.56e-50:evalue_min=6.11e-114:evalue_std=1.1027393354417306e-50:evalue_sum=7.560000089042677e-50:gapopen_avg=0.23404255319148937:gapopen_max=2.0:gapopen_min=0.0:gapopen_std=0.5197309486834766:gapopen_sum=11.0:gtdb_class_counter=c__Gammaproteobacteria--1:gtdb_domain_counter=d__Bacteria--1:gtdb_family_counter=f__Cellvibrionaceae--1:gtdb_genus_counter=g__Cellvibrio--1:gtdb_order_counter=o__Pseudomonadales--1:gtdb_phylum_counter=p__Proteobacteria--1:gtdb_species_counter=s__Cellvibrio sp000263355--1:heptad_counter=MCP-24H--1||MCP-36H--1||MCP-40H--108:lbd_counter=:lca_tree=s__Cellvibrio sp000263355:length_avg=150.85106382978722:length_max=181.0:length_min=103.0:length_std=31.98231761689592:length_sum=7090.0:mismatch_avg=2.5106382978723403:mismatch_max=25.0:mismatch_min=0.0:mismatch_std=4.58671209523645:mismatch_sum=118.0:name=N434426:qcovhsp_avg=98.92127659574469:qcovhsp_max=100.0:qcovhsp_min=96.1:qcovhsp_std=1.0118721714707126:qcovhsp_sum=4649.3:qend_avg=151.93617021276594:qend_max=183.0:qend_min=104.0:qend_std=32.82456944008435:qend_sum=7141.0:qstart_avg=2.276595744680851:qstart_max=4.0:qstart_min=1.0:qstart_std=0.9713757088828121:qstart_sum=107.0:ref_name_counter=RS_GCF_008806955.1_protein.faa_NZ_CP031727.1_1081@PF00015_full_PFAM.302.507--47:scovhsp_avg=73.53617021276597:scovhsp_max=87.8:scovhsp_min=50.2:scovhsp_std=15.585074040246422:scovhsp_sum=3456.2000000000003:send_avg=174.93617021276594:send_max=180.0:send_min=150.0:send_std=7.245401106066462:send_sum=8222.0:sstart_avg=25.19148936170213:sstart_max=78.0:sstart_min=1.0:sstart_std=33.92615913746407:sstart_sum=1184.0])0:5e-09[&&NHX:Sample_counter=rhiztom1--39||rhiztom2--22||rhiztom3--49:Type_counter=GTDB--1||capture--110:besthit_avg=98.05833333333334:besthit_max=100.0:besthit_min=82.8:besthit_std=3.4598507736442223:besthit_sum=4706.8:bitscore_avg=264.8125:bitscore_max=323.0:bitscore_min=158.0:bitscore_std=60.178336474607406:bitscore_sum=12711.0:capture_class_counter=c__Alphaproteobacteria--1||c__Gammaproteobacteria--107||c__Thermodesulfovibrionia--1||c__UBA1135--1:capture_domain_counter=d__Bacteria--110:capture_family_counter=f__Alteromonadaceae--2||f__Burkholderiaceae--1||f__Cellvibrionaceae--101||f__Dissulfurispiraceae--1||f__Pseudomonadaceae--3||f__Rhizobiaceae--1||f__UBA2386--1:capture_genus_counter=g__Alteromonas--1||g__Cellvibrio--101||g__JADFXI01--1||g__Pandoraea--1||g__Pseudoalteromonas--1||g__Pseudomonas_E--3||g__Shinella--1||g__UBA2386--1:capture_order_counter=o__Burkholderiales--1||o__Enterobacterales--2||o__Pseudomonadales--104||o__Rhizobiales--1||o__Thermodesulfovibrionales--1||o__UBA2386--1:capture_phylum_counter=p__Nitrospirota--1||p__Planctomycetota--1||p__Proteobacteria--108:capture_species_counter=s__Alteromonas sp015644725--1||s__Cellvibrio sp000263355--5||s__Cellvibrio sp002007605--96||s__JADFXI01 sp015233655--1||s__Pandoraea anhela--1||s__Pseudoalteromonas sp013349995--1||s__Pseudomonas_E sivasensis--1||s__Pseudomonas_E trivialis_B--2||s__Shinella sp003432075--1||s__UBA2386 sp005776475--1:evalue_avg=1.575000018550558e-51:evalue_max=7.56e-50:evalue_min=6.11e-114:evalue_std=1.0911920084949414e-50:evalue_sum=7.560000089042678e-50:gapopen_avg=0.22916666666666666:gapopen_max=2.0:gapopen_min=0.0:gapopen_std=0.5152806850612228:gapopen_sum=11.0:gtdb_class_counter=c__Gammaproteobacteria--1:gtdb_domain_counter=d__Bacteria--1:gtdb_family_counter=f__Cellvibrionaceae--1:gtdb_genus_counter=g__Cellvibrio--1:gtdb_order_counter=o__Pseudomonadales--1:gtdb_phylum_counter=p__Proteobacteria--1:gtdb_species_counter=s__Cellvibrio sp000263355--1:heptad_counter=MCP-24H--1||MCP-36H--1||MCP-40H--109:lbd_counter=:lca_tree=s__Cellvibrio sp000263355:length_avg=151.45833333333334:length_max=181.0:length_min=103.0:length_std=31.918752130818845:length_sum=7270.0:mismatch_avg=2.4791666666666665:mismatch_max=25.0:mismatch_min=0.0:mismatch_std=4.54289055667524:mismatch_sum=119.0:name=N434427:qcovhsp_avg=98.92083333333333:qcovhsp_max=100.0:qcovhsp_min=96.1:qcovhsp_std=1.0010544086502067:qcovhsp_sum=4748.2:qend_avg=152.5625:qend_max=183.0:qend_min=104.0:qend_std=32.76213840343694:qend_sum=7323.0:qstart_avg=2.2916666666666665:qstart_max=4.0:qstart_min=1.0:qstart_std=0.9666422105001248:qstart_sum=110.0:ref_name_counter=RS_GCF_008806955.1_protein.faa_NZ_CP031727.1_1081@PF00015_full_PFAM.302.507--48:scovhsp_avg=73.83333333333333:scovhsp_max=87.8:scovhsp_min=50.2:scovhsp_std=15.55523218171141:scovhsp_sum=3544.0:send_avg=175.04166666666666:send_max=180.0:send_min=150.0:send_std=7.205076027869233:send_sum=8402.0:sstart_avg=24.6875:sstart_max=78.0:sstart_min=1.0:sstart_std=33.74444398712179:sstart_sum=1185.0],((((3c321d08-40b4-49a1-96b3-624b04eb3265_4@MCPsignal.488.669:5e-09[&&NHX:Sample=rhiztom3:Type=capture:besthit=97.8:bitscore=316.0:capture_class=c__Gammaproteobacteria:capture_domain=d__Bacteria:capture_family=f__Cellvibrionaceae:capture_genus=g__Cellvibrio:capture_order=o__Pseudomonadales:capture_phylum=p__Proteobacteria:capture_species=s__Cellvibrio sp002007605:evalue=6.29e-111:gapopen=0.0:heptad=MCP-40H:length=180.0:mismatch=4.0:qcovhsp=99.4:qend=181.0:qstart=2.0:ref_name=RS_GCF_008806955.1_protein.faa_NZ_CP031727.1_1081@PF00015_full_PFAM.302.507:scovhsp=87.8:send=180.0:sstart=1.0],(((c2c191f8-9a29-4544-bde3-24997486f8d1_4@MCPsignal.22.177:0.00509189[&&NHX:Sample=rhiztom2:Type=capture:besthit=99.4:bitscore=277.0:capture_class=c__Gammaproteobacteria:capture_domain=d__Bacteria:capture_family=f__Cellvibrionaceae:capture_genus=g__Cellvibrio:capture_order=o__Pseudomonadales:capture_phylum=p__Proteobacteria:capture_species=s__Cellvibrio sp002007605:evalue=5.34e-96:gapopen=0.0:heptad=MCP-40H:length=155.0:mismatch=1.0:qcovhsp=100.0:qend=155.0:qstart=1.0:ref_name=RS_GCF_008806955.1_protein.faa_NZ_CP031727.1_1081@PF00015_full_PFAM.302.507:scovhsp=75.6:send=180.0:sstart=26.0],(((((97617ed9-d6a8-40fb-8c34-22085c3790fa_4@MCPsignal.89.244:0[&&NHX:Sample=rhiztom1:Type=capture:besthit=100.0:bitscore=278.0:capture_class=c__Gammaproteobacteria:capture_domain=d__Bacteria:capture_family=f__Cellvibrionaceae:capture_genus=g__Cellvibrio:capture_order=o__Pseudomonadales:capture_phylum=p__Proteobacteria:capture_species=s__Cellvibrio sp002007605:evalue=2.65e-96:gapopen=0.0:heptad=MCP-40H:length=155.0:mismatch=0.0:qcovhsp=100.0:qend=155.0:qstart=1.0:ref_name=RS_GCF_008806955.1_protein.faa_NZ_CP031727.1_1081@PF00015_full_PFAM.302.507:scovhsp=75.6:send=180.0:sstart=26.0],e67d0fb1-4c03-4620-9dde-1f40e1bd7437_1@MCPsignal.258.413:0[&&NHX:Sample=rhiztom2:Type=capture:besthit=100.0:bitscore=278.0:capture_class=c__Gammaproteobacteria:capture_domain=d__Bacteria:capture_family=f__Cellvibrionaceae:capture_genus=g__Cellvibrio:capture_order=o__Pseudomonadales:capture_phylum=p__Proteobacteria:capture_species=s__Cellvibrio sp002007605:evalue=2.65e-96:gapopen=0.0:heptad=MCP-40H:length=155.0:mismatch=0.0:qcovhsp=100.0:qend=155.0:qstart=1.0:ref_name=RS_GCF_008806955.1_protein.faa_NZ_CP031727.1_1081@PF00015_full_PFAM.302.507:scovhsp=75.6:send=180.0:sstart=26.0])0:0[&&NHX:Sample_counter=rhiztom1--1||rhiztom2--1:Type_counter=capture--2:besthit_avg=100.0:besthit_max=100.0:besthit_min=100.0:besthit_std=0.0:besthit_sum=200.0:bitscore_avg=278.0:bitscore_max=278.0:bitscore_min=278.0:bitscore_std=0.0:bitscore_sum=556.0:capture_class_counter=c__Gammaproteobacteria--2:capture_domain_counter=d__Bacteria--2:capture_family_counter=f__Cellvibrionaceae--2:capture_genus_counter=g__Cellvibrio--2:capture_order_counter=o__Pseudomonadales--2:capture_phylum_counter=p__Proteobacteria--2:capture_species_counter=s__Cellvibrio sp002007605--2:evalue_avg=2.65e-96:evalue_max=2.65e-96:evalue_min=2.65e-96:evalue_std=0.0:evalue_sum=5.3e-96:gapopen_avg=0.0:gapopen_max=0.0:gapopen_min=0.0:gapopen_std=0.0:gapopen_sum=0.0:gtdb_class_counter=:gtdb_domain_counter=:gtdb_family_counter=:gtdb_genus_counter=:gtdb_order_counter=:gtdb_phylum_counter=:gtdb_species_counter=:heptad_counter=MCP-40H--2:lbd_counter=:length_avg=155.0:length_max=155.0:length_min=155.0:length_std=0.0:length_sum=310.0:mismatch_avg=0.0:mismatch_max=0.0:mismatch_min=0.0:mismatch_std=0.0:mismatch_sum=0.0:name=N434432:qcovhsp_avg=100.0:qcovhsp_max=100.0:qcovhsp_min=100.0:qcovhsp_std=0.0:qcovhsp_sum=200.0:qend_avg=155.0:qend_max=155.0:qend_min=155.0:qend_std=0.0:qend_sum=310.0:qstart_avg=1.0:qstart_max=1.0:qstart_min=1.0:qstart_std=0.0:qstart_sum=2.0:ref_name_counter=RS_GCF_008806955.1_protein.faa_NZ_CP031727.1_1081@PF00015_full_PFAM.302.507--2:scovhsp_avg=75.6:scovhsp_max=75.6:scovhsp_min=75.6:scovhsp_std=0.0:scovhsp_sum=151.2:send_avg=180.0:send_max=180.0:send_min=180.0:send_std=0.0:send_sum=360.0:sstart_avg=26.0:sstart_max=26.0:sstart_min=26.0:sstart_std=0.0:sstart_sum=52.0],495acf64-caa7-4d1c-8cd9-a81ee9aae865_1@MCPsignal.50.205:0[&&NHX:Sample=rhiztom3:Type=capture:besthit=100.0:bitscore=278.0:capture_class=c__Gammaproteobacteria:capture_domain=d__Bacteria:capture_family=f__Cellvibrionaceae:capture_genus=g__Cellvibrio:capture_order=o__Pseudomonadales:capture_phylum=p__Proteobacteria:capture_species=s__Cellvibrio sp002007605:evalue=2.65e-96:gapopen=0.0:heptad=MCP-40H:length=155.0:mismatch=0.0:qcovhsp=100.0:qend=155.0:qstart=1.0:ref_name=RS_GCF_008806955.1_protein.faa_NZ_CP031727.1_1081@PF00015_full_PFAM.302.507:scovhsp=75.6:send=180.0:sstart=26.0])0:0[&&NHX:Sample_counter=rhiztom1--1||rhiztom2--1||rhiztom3--1:Type_counter=capture--3:besthit_avg=100.0:besthit_max=100.0:besthit_min=100.0:besthit_std=0.0:besthit_sum=300.0:bitscore_avg=278.0:bitscore_max=278.0:bitscore_min=278.0:bitscore_std=0.0:bitscore_sum=834.0:capture_class_counter=c__Gammaproteobacteria--3:capture_domain_counter=d__Bacteria--3:capture_family_counter=f__Cellvibrionaceae--3:capture_genus_counter=g__Cellvibrio--3:capture_order_counter=o__Pseudomonadales--3:capture_phylum_counter=p__Proteobacteria--3:capture_species_counter=s__Cellvibrio sp002007605--3:evalue_avg=2.6500000000000005e-96:evalue_max=2.65e-96:evalue_min=2.65e-96:evalue_std=5.092689918595052e-112:evalue_sum=7.950000000000001e-96:gapopen_avg=0.0:gapopen_max=0.0:gapopen_min=0.0:gapopen_std=0.0:gapopen_sum=0.0:gtdb_class_counter=:gtdb_domain_counter=:gtdb_family_counter=:gtdb_genus_counter=:gtdb_order_counter=:gtdb_phylum_counter=:gtdb_species_counter=:heptad_counter=MCP-40H--3:lbd_counter=:length_avg=155.0:length_max=155.0:length_min=155.0:length_std=0.0:length_sum=465.0:mismatch_avg=0.0:mismatch_max=0.0:mismatch_min=0.0:mismatch_std=0.0:mismatch_sum=0.0:name=N434434:qcovhsp_avg=100.0:qcovhsp_max=100.0:qcovhsp_min=100.0:qcovhsp_std=0.0:qcovhsp_sum=300.0:qend_avg=155.0:qend_max=155.0:qend_min=155.0:qend_std=0.0:qend_sum=465.0:qstart_avg=1.0:qstart_max=1.0:qstart_min=1.0:qstart_std=0.0:qstart_sum=3.0:ref_name_counter=RS_GCF_008806955.1_protein.faa_NZ_CP031727.1_1081@PF00015_full_PFAM.302.507--3:scovhsp_avg=75.6:scovhsp_max=75.6:scovhsp_min=75.6:scovhsp_std=0.0:scovhsp_sum=226.79999999999998:send_avg=180.0:send_max=180.0:send_min=180.0:send_std=0.0:send_sum=540.0:sstart_avg=26.0:sstart_max=26.0:sstart_min=26.0:sstart_std=0.0:sstart_sum=78.0],4cc987e7-e63e-5e38-b1a9-351a7fce6d49_5@MCPsignal.88.243:0[&&NHX:Sample=rhiztom3:Type=capture:besthit=100.0:bitscore=278.0:capture_class=c__Gammaproteobacteria:capture_domain=d__Bacteria:capture_family=f__Cellvibrionaceae:capture_genus=g__Cellvibrio:capture_order=o__Pseudomonadales:capture_phylum=p__Proteobacteria:capture_species=s__Cellvibrio sp002007605:evalue=2.65e-96:gapopen=0.0:heptad=MCP-40H:length=155.0:mismatch=0.0:qcovhsp=100.0:qend=155.0:qstart=1.0:ref_name=RS_GCF_008806955.1_protein.faa_NZ_CP031727.1_1081@PF00015_full_PFAM.302.507:scovhsp=75.6:send=180.0:sstart=26.0])0:0[&&NHX:Sample_counter=rhiztom1--1||rhiztom2--1||rhiztom3--2:Type_counter=capture--4:besthit_avg=100.0:besthit_max=100.0:besthit_min=100.0:besthit_std=0.0:besthit_sum=400.0:bitscore_avg=278.0:bitscore_max=278.0:bitscore_min=278.0:bitscore_std=0.0:bitscore_sum=1112.0:capture_class_counter=c__Gammaproteobacteria--4:capture_domain_counter=d__Bacteria--4:capture_family_counter=f__Cellvibrionaceae--4:capture_genus_counter=g__Cellvibrio--4:capture_order_counter=o__Pseudomonadales--4:capture_phylum_counter=p__Proteobacteria--4:capture_species_counter=s__Cellvibrio sp002007605--4:evalue_avg=2.65e-96:evalue_max=2.65e-96:evalue_min=2.65e-96:evalue_std=0.0:evalue_sum=1.06e-95:gapopen_avg=0.0:gapopen_max=0.0:gapopen_min=0.0:gapopen_std=0.0:gapopen_sum=0.0:gtdb_class_counter=:gtdb_domain_counter=:gtdb_family_counter=:gtdb_genus_counter=:gtdb_order_counter=:gtdb_phylum_counter=:gtdb_species_counter=:heptad_counter=MCP-40H--4:lbd_counter=:length_avg=155.0:length_max=155.0:length_min=155.0:length_std=0.0:length_sum=620.0:mismatch_avg=0.0:mismatch_max=0.0:mismatch_min=0.0:mismatch_std=0.0:mismatch_sum=0.0:name=N434436:qcovhsp_avg=100.0:qcovhsp_max=100.0:qcovhsp_min=100.0:qcovhsp_std=0.0:qcovhsp_sum=400.0:qend_avg=155.0:qend_max=155.0:qend_min=155.0:qend_std=0.0:qend_sum=620.0:qstart_avg=1.0:qstart_max=1.0:qstart_min=1.0:qstart_std=0.0:qstart_sum=4.0:ref_name_counter=RS_GCF_008806955.1_protein.faa_NZ_CP031727.1_1081@PF00015_full_PFAM.302.507--4:scovhsp_avg=75.6:scovhsp_max=75.6:scovhsp_min=75.6:scovhsp_std=0.0:scovhsp_sum=302.4:send_avg=180.0:send_max=180.0:send_min=180.0:send_std=0.0:send_sum=720.0:sstart_avg=26.0:sstart_max=26.0:sstart_min=26.0:sstart_std=0.0:sstart_sum=104.0],29395a4e-13ca-4f11-b8f7-51ddf6f0a027_6@MCPsignal.24.179:0[&&NHX:Sample=rhiztom3:Type=capture:besthit=100.0:bitscore=278.0:capture_class=c__Gammaproteobacteria:capture_domain=d__Bacteria:capture_family=f__Cellvibrionaceae:capture_genus=g__Cellvibrio:capture_order=o__Pseudomonadales:capture_phylum=p__Proteobacteria:capture_species=s__Cellvibrio sp002007605:evalue=2.65e-96:gapopen=0.0:heptad=MCP-40H:length=155.0:mismatch=0.0:qcovhsp=100.0:qend=155.0:qstart=1.0:ref_name=RS_GCF_008806955.1_protein.faa_NZ_CP031727.1_1081@PF00015_full_PFAM.302.507:scovhsp=75.6:send=180.0:sstart=26.0])0:0[&&NHX:Sample_counter=rhiztom1--1||rhiztom2--1||rhiztom3--3:Type_counter=capture--5:besthit_avg=100.0:besthit_max=100.0:besthit_min=100.0:besthit_std=0.0:besthit_sum=500.0:bitscore_avg=278.0:bitscore_max=278.0:bitscore_min=278.0:bitscore_std=0.0:bitscore_sum=1390.0:capture_class_counter=c__Gammaproteobacteria--5:capture_domain_counter=d__Bacteria--5:capture_family_counter=f__Cellvibrionaceae--5:capture_genus_counter=g__Cellvibrio--5:capture_order_counter=o__Pseudomonadales--5:capture_phylum_counter=p__Proteobacteria--5:capture_species_counter=s__Cellvibrio sp002007605--5:evalue_avg=2.65e-96:evalue_max=2.65e-96:evalue_min=2.65e-96:evalue_std=0.0:evalue_sum=1.325e-95:gapopen_avg=0.0:gapopen_max=0.0:gapopen_min=0.0:gapopen_std=0.0:gapopen_sum=0.0:gtdb_class_counter=:gtdb_domain_counter=:gtdb_family_counter=:gtdb_genus_counter=:gtdb_order_counter=:gtdb_phylum_counter=:gtdb_species_counter=:heptad_counter=MCP-40H--5:lbd_counter=:length_avg=155.0:length_max=155.0:length_min=155.0:length_std=0.0:length_sum=775.0:mismatch_avg=0.0:mismatch_max=0.0:mismatch_min=0.0:mismatch_std=0.0:mismatch_sum=0.0:name=N434438:qcovhsp_avg=100.0:qcovhsp_max=100.0:qcovhsp_min=100.0:qcovhsp_std=0.0:qcovhsp_sum=500.0:qend_avg=155.0:qend_max=155.0:qend_min=155.0:qend_std=0.0:qend_sum=775.0:qstart_avg=1.0:qstart_max=1.0:qstart_min=1.0:qstart_std=0.0:qstart_sum=5.0:ref_name_counter=RS_GCF_008806955.1_protein.faa_NZ_CP031727.1_1081@PF00015_full_PFAM.302.507--5:scovhsp_avg=75.6:scovhsp_max=75.6:scovhsp_min=75.6:scovhsp_std=0.0:scovhsp_sum=378.0:send_avg=180.0:send_max=180.0:send_min=180.0:send_std=0.0:send_sum=900.0:sstart_avg=26.0:sstart_max=26.0:sstart_min=26.0:sstart_std=0.0:sstart_sum=130.0],7af30a3f-1b58-4308-bbb5-7a9225d7c994_6@MCPsignal.98.253:0[&&NHX:Sample=rhiztom3:Type=capture:besthit=100.0:bitscore=278.0:capture_class=c__Gammaproteobacteria:capture_domain=d__Bacteria:capture_family=f__Cellvibrionaceae:capture_genus=g__Cellvibrio:capture_order=o__Pseudomonadales:capture_phylum=p__Proteobacteria:capture_species=s__Cellvibrio sp002007605:evalue=2.65e-96:gapopen=0.0:heptad=MCP-40H:length=155.0:mismatch=0.0:qcovhsp=100.0:qend=155.0:qstart=1.0:ref_name=RS_GCF_008806955.1_protein.faa_NZ_CP031727.1_1081@PF00015_full_PFAM.302.507:scovhsp=75.6:send=180.0:sstart=26.0]):5e-09[&&NHX:Sample_counter=rhiztom1--1||rhiztom2--1||rhiztom3--4:Type_counter=capture--6:besthit_avg=100.0:besthit_max=100.0:besthit_min=100.0:besthit_std=0.0:besthit_sum=600.0:bitscore_avg=278.0:bitscore_max=278.0:bitscore_min=278.0:bitscore_std=0.0:bitscore_sum=1668.0:capture_class_counter=c__Gammaproteobacteria--6:capture_domain_counter=d__Bacteria--6:capture_family_counter=f__Cellvibrionaceae--6:capture_genus_counter=g__Cellvibrio--6:capture_order_counter=o__Pseudomonadales--6:capture_phylum_counter=p__Proteobacteria--6:capture_species_counter=s__Cellvibrio sp002007605--6:evalue_avg=2.6499999999999996e-96:evalue_max=2.65e-96:evalue_min=2.65e-96:evalue_std=4.555040338522563e-112:evalue_sum=1.59e-95:gapopen_avg=0.0:gapopen_max=0.0:gapopen_min=0.0:gapopen_std=0.0:gapopen_sum=0.0:gtdb_class_counter=:gtdb_domain_counter=:gtdb_family_counter=:gtdb_genus_counter=:gtdb_order_counter=:gtdb_phylum_counter=:gtdb_species_counter=:heptad_counter=MCP-40H--6:lbd_counter=:length_avg=155.0:length_max=155.0:length_min=155.0:length_std=0.0:length_sum=930.0:mismatch_avg=0.0:mismatch_max=0.0:mismatch_min=0.0:mismatch_std=0.0:mismatch_sum=0.0:name=N434440:qcovhsp_avg=100.0:qcovhsp_max=100.0:qcovhsp_min=100.0:qcovhsp_std=0.0:qcovhsp_sum=600.0:qend_avg=155.0:qend_max=155.0:qend_min=155.0:qend_std=0.0:qend_sum=930.0:qstart_avg=1.0:qstart_max=1.0:qstart_min=1.0:qstart_std=0.0:qstart_sum=6.0:ref_name_counter=RS_GCF_008806955.1_protein.faa_NZ_CP031727.1_1081@PF00015_full_PFAM.302.507--6:scovhsp_avg=75.60000000000001:scovhsp_max=75.6:scovhsp_min=75.6:scovhsp_std=1.556721137788958e-14:scovhsp_sum=453.6:send_avg=180.0:send_max=180.0:send_min=180.0:send_std=0.0:send_sum=1080.0:sstart_avg=26.0:sstart_max=26.0:sstart_min=26.0:sstart_std=0.0:sstart_sum=156.0])0:5e-09[&&NHX:Sample_counter=rhiztom1--1||rhiztom2--2||rhiztom3--4:Type_counter=capture--7:besthit_avg=99.91428571428571:besthit_max=100.0:besthit_min=99.4:besthit_std=0.22677868380553412:besthit_sum=699.4:bitscore_avg=277.85714285714283:bitscore_max=278.0:bitscore_min=277.0:bitscore_std=0.37796447300922714:bitscore_sum=1945.0:capture_class_counter=c__Gammaproteobacteria--7:capture_domain_counter=d__Bacteria--7:capture_family_counter=f__Cellvibrionaceae--7:capture_genus_counter=g__Cellvibrio--7:capture_order_counter=o__Pseudomonadales--7:capture_phylum_counter=p__Proteobacteria--7:capture_species_counter=s__Cellvibrio sp002007605--7:evalue_avg=3.0342857142857137e-96:evalue_max=5.34e-96:evalue_min=2.65e-96:evalue_std=1.0167244323948212e-96:evalue_sum=2.1239999999999997e-95:gapopen_avg=0.0:gapopen_max=0.0:gapopen_min=0.0:gapopen_std=0.0:gapopen_sum=0.0:gtdb_class_counter=:gtdb_domain_counter=:gtdb_family_counter=:gtdb_genus_counter=:gtdb_order_counter=:gtdb_phylum_counter=:gtdb_species_counter=:heptad_counter=MCP-40H--7:lbd_counter=:length_avg=155.0:length_max=155.0:length_min=155.0:length_std=0.0:length_sum=1085.0:mismatch_avg=0.14285714285714285:mismatch_max=1.0:mismatch_min=0.0:mismatch_std=0.3779644730092273:mismatch_sum=1.0:name=N434441:qcovhsp_avg=100.0:qcovhsp_max=100.0:qcovhsp_min=100.0:qcovhsp_std=0.0:qcovhsp_sum=700.0:qend_avg=155.0:qend_max=155.0:qend_min=155.0:qend_std=0.0:qend_sum=1085.0:qstart_avg=1.0:qstart_max=1.0:qstart_min=1.0:qstart_std=0.0:qstart_sum=7.0:ref_name_counter=RS_GCF_008806955.1_protein.faa_NZ_CP031727.1_1081@PF00015_full_PFAM.302.507--7:scovhsp_avg=75.60000000000001:scovhsp_max=75.6:scovhsp_min=75.6:scovhsp_std=1.5349477418661813e-14:scovhsp_sum=529.2:send_avg=180.0:send_max=180.0:send_min=180.0:send_std=0.0:send_sum=1260.0:sstart_avg=26.0:sstart_max=26.0:sstart_min=26.0:sstart_std=0.0:sstart_sum=182.0],((0761018b-e9fc-422c-8fec-585f9dcb59a1_3@MCPsignal.339.496:0.00503214[&&NHX:Sample=rhiztom3:Type=capture:besthit=99.4:bitscore=278.0:capture_class=c__Gammaproteobacteria:capture_domain=d__Bacteria:capture_family=f__Cellvibrionaceae:capture_genus=g__Cellvibrio:capture_order=o__Pseudomonadales:capture_phylum=p__Proteobacteria:capture_species=s__Cellvibrio sp002007605:evalue=2.87e-96:gapopen=0.0:heptad=MCP-40H:length=157.0:mismatch=1.0:qcovhsp=100.0:qend=157.0:qstart=1.0:ref_name=RS_GCF_008806955.1_protein.faa_NZ_CP031727.1_1081@PF00015_full_PFAM.302.507:scovhsp=76.6:send=180.0:sstart=24.0],97fa1ec8-25ea-445c-92a4-df1e58236190_2@MCPsignal.318.489:0.0369442[&&NHX:Sample=rhiztom3:Type=capture:besthit=94.8:bitscore=287.0:capture_class=c__Gammaproteobacteria:capture_domain=d__Bacteria:capture_family=f__Cellvibrionaceae:capture_genus=g__Cellvibrio:capture_order=o__Pseudomonadales:capture_phylum=p__Proteobacteria:capture_species=s__Cellvibrio sp002007605:evalue=7.88e-100:gapopen=1.0:heptad=MCP-40H:length=173.0:mismatch=7.0:qcovhsp=100.0:qend=171.0:qstart=1.0:ref_name=RS_GCF_008806955.1_protein.faa_NZ_CP031727.1_1081@PF00015_full_PFAM.302.507:scovhsp=84.4:send=173.0:sstart=1.0])0:5e-09[&&NHX:Sample_counter=rhiztom3--2:Type_counter=capture--2:besthit_avg=97.1:besthit_max=99.4:besthit_min=94.8:besthit_std=3.2526911934581246:besthit_sum=194.2:bitscore_avg=282.5:bitscore_max=287.0:bitscore_min=278.0:bitscore_std=6.363961030678928:bitscore_sum=565.0:capture_class_counter=c__Gammaproteobacteria--2:capture_domain_counter=d__Bacteria--2:capture_family_counter=f__Cellvibrionaceae--2:capture_genus_counter=g__Cellvibrio--2:capture_order_counter=o__Pseudomonadales--2:capture_phylum_counter=p__Proteobacteria--2:capture_species_counter=s__Cellvibrio sp002007605--2:evalue_avg=1.435394e-96:evalue_max=2.87e-96:evalue_min=7.88e-100:evalue_std=2.0288392618618166e-96:evalue_sum=2.870788e-96:gapopen_avg=0.5:gapopen_max=1.0:gapopen_min=0.0:gapopen_std=0.7071067811865476:gapopen_sum=1.0:gtdb_class_counter=:gtdb_domain_counter=:gtdb_family_counter=:gtdb_genus_counter=:gtdb_order_counter=:gtdb_phylum_counter=:gtdb_species_counter=:heptad_counter=MCP-40H--2:lbd_counter=:length_avg=165.0:length_max=173.0:length_min=157.0:length_std=11.313708498984761:length_sum=330.0:mismatch_avg=4.0:mismatch_max=7.0:mismatch_min=1.0:mismatch_std=4.242640687119285:mismatch_sum=8.0:name=N434444:qcovhsp_avg=100.0:qcovhsp_max=100.0:qcovhsp_min=100.0:qcovhsp_std=0.0:qcovhsp_sum=200.0:qend_avg=164.0:qend_max=171.0:qend_min=157.0:qend_std=9.899494936611665:qend_sum=328.0:qstart_avg=1.0:qstart_max=1.0:qstart_min=1.0:qstart_std=0.0:qstart_sum=2.0:ref_name_counter=RS_GCF_008806955.1_protein.faa_NZ_CP031727.1_1081@PF00015_full_PFAM.302.507--2:scovhsp_avg=80.5:scovhsp_max=84.4:scovhsp_min=76.6:scovhsp_std=5.5154328932550785:scovhsp_sum=161.0:send_avg=176.5:send_max=180.0:send_min=173.0:send_std=4.949747468305833:send_sum=353.0:sstart_avg=12.5:sstart_max=24.0:sstart_min=1.0:sstart_std=16.263455967290593:sstart_sum=25.0],48d3e666-5984-4b23-a26c-a8f12d4438fb_3@MCPsignal.78.232:5e-09[&&NHX:Sample=rhiztom3:Type=capture:besthit=100.0:bitscore=276.0:capture_class=c__Gammaproteobacteria:capture_domain=d__Bacteria:capture_family=f__Cellvibrionaceae:capture_genus=g__Cellvibrio:capture_order=o__Pseudomonadales:capture_phylum=p__Proteobacteria:capture_species=s__Cellvibrio sp002007605:evalue=1.03e-95:gapopen=0.0:heptad=MCP-40H:length=154.0:mismatch=0.0:qcovhsp=100.0:qend=154.0:qstart=1.0:ref_name=RS_GCF_008806955.1_protein.faa_NZ_CP031727.1_1081@PF00015_full_PFAM.302.507:scovhsp=75.1:send=180.0:sstart=27.0])0.05:5e-09[&&NHX:Sample_counter=rhiztom3--3:Type_counter=capture--3:besthit_avg=98.06666666666666:besthit_max=100.0:besthit_min=94.8:besthit_std=2.8448784391135855:besthit_sum=294.2:bitscore_avg=280.3333333333333:bitscore_max=287.0:bitscore_min=276.0:bitscore_std=5.8594652770823155:bitscore_sum=841.0:capture_class_counter=c__Gammaproteobacteria--3:capture_domain_counter=d__Bacteria--3:capture_family_counter=f__Cellvibrionaceae--3:capture_genus_counter=g__Cellvibrio--3:capture_order_counter=o__Pseudomonadales--3:capture_phylum_counter=p__Proteobacteria--3:capture_species_counter=s__Cellvibrio sp002007605--3:evalue_avg=4.390262666666666e-96:evalue_max=1.03e-95:evalue_min=7.88e-100:evalue_std=5.3152460796261664e-96:evalue_sum=1.3170788e-95:gapopen_avg=0.3333333333333333:gapopen_max=1.0:gapopen_min=0.0:gapopen_std=0.5773502691896258:gapopen_sum=1.0:gtdb_class_counter=:gtdb_domain_counter=:gtdb_family_counter=:gtdb_genus_counter=:gtdb_order_counter=:gtdb_phylum_counter=:gtdb_species_counter=:heptad_counter=MCP-40H--3:lbd_counter=:length_avg=161.33333333333334:length_max=173.0:length_min=154.0:length_std=10.214368964029708:length_sum=484.0:mismatch_avg=2.6666666666666665:mismatch_max=7.0:mismatch_min=0.0:mismatch_std=3.785938897200183:mismatch_sum=8.0:name=N434446:qcovhsp_avg=100.0:qcovhsp_max=100.0:qcovhsp_min=100.0:qcovhsp_std=0.0:qcovhsp_sum=300.0:qend_avg=160.66666666666666:qend_max=171.0:qend_min=154.0:qend_std=9.073771725877465:qend_sum=482.0:qstart_avg=1.0:qstart_max=1.0:qstart_min=1.0:qstart_std=0.0:qstart_sum=3.0:ref_name_counter=RS_GCF_008806955.1_protein.faa_NZ_CP031727.1_1081@PF00015_full_PFAM.302.507--3:scovhsp_avg=78.7:scovhsp_max=84.4:scovhsp_min=75.1:scovhsp_std=4.992995093127978:scovhsp_sum=236.1:send_avg=177.66666666666666:send_max=180.0:send_min=173.0:send_std=4.041451884327381:send_sum=533.0:sstart_avg=17.333333333333332:sstart_max=27.0:sstart_min=1.0:sstart_std=14.224392195567912:sstart_sum=52.0])0:5e-09[&&NHX:Sample_counter=rhiztom1--1||rhiztom2--2||rhiztom3--7:Type_counter=capture--10:besthit_avg=99.36:besthit_max=100.0:besthit_min=94.8:besthit_std=1.621521918856892:besthit_sum=993.6:bitscore_avg=278.6:bitscore_max=287.0:bitscore_min=276.0:bitscore_std=3.0258148581093915:bitscore_sum=2786.0:capture_class_counter=c__Gammaproteobacteria--10:capture_domain_counter=d__Bacteria--10:capture_family_counter=f__Cellvibrionaceae--10:capture_genus_counter=g__Cellvibrio--10:capture_order_counter=o__Pseudomonadales--10:capture_phylum_counter=p__Proteobacteria--10:capture_species_counter=s__Cellvibrio sp002007605--10:evalue_avg=3.4410788e-96:evalue_max=1.03e-95:evalue_min=7.88e-100:evalue_std=2.7196255367819705e-96:evalue_sum=3.4410788e-95:gapopen_avg=0.1:gapopen_max=1.0:gapopen_min=0.0:gapopen_std=0.31622776601683794:gapopen_sum=1.0:gtdb_class_counter=:gtdb_domain_counter=:gtdb_family_counter=:gtdb_genus_counter=:gtdb_order_counter=:gtdb_phylum_counter=:gtdb_species_counter=:heptad_counter=MCP-40H--10:lbd_counter=:length_avg=156.9:length_max=173.0:length_min=154.0:length_std=5.70477382938574:length_sum=1569.0:mismatch_avg=0.9:mismatch_max=7.0:mismatch_min=0.0:mismatch_std=2.183269719175042:mismatch_sum=9.0:name=N434447:qcovhsp_avg=100.0:qcovhsp_max=100.0:qcovhsp_min=100.0:qcovhsp_std=0.0:qcovhsp_sum=1000.0:qend_avg=156.7:qend_max=171.0:qend_min=154.0:qend_std=5.078276172963507:qend_sum=1567.0:qstart_avg=1.0:qstart_max=1.0:qstart_min=1.0:qstart_std=0.0:qstart_sum=10.0:ref_name_counter=RS_GCF_008806955.1_protein.faa_NZ_CP031727.1_1081@PF00015_full_PFAM.302.507--10:scovhsp_avg=76.53:scovhsp_max=84.4:scovhsp_min=75.1:scovhsp_std=2.789683375104306:scovhsp_sum=765.3:send_avg=179.3:send_max=180.0:send_min=173.0:send_std=2.213594362117865:send_sum=1793.0:sstart_avg=23.4:sstart_max=27.0:sstart_min=1.0:sstart_std=7.904991390816874:sstart_sum=234.0],(b6a15a22-f550-4d70-a2d9-fec3edf00ec7_6@MCPsignal.26.182:5e-09[&&NHX:Sample=rhiztom3:Type=capture:besthit=99.4:bitscore=273.0:capture_class=c__Gammaproteobacteria:capture_domain=d__Bacteria:capture_family=f__Cellvibrionaceae:capture_genus=g__Cellvibrio:capture_order=o__Pseudomonadales:capture_phylum=p__Proteobacteria:capture_species=s__Cellvibrio sp002007605:evalue=2.64e-94:gapopen=1.0:heptad=MCP-40H:length=156.0:mismatch=0.0:qcovhsp=100.0:qend=156.0:qstart=1.0:ref_name=RS_GCF_008806955.1_protein.faa_NZ_CP031727.1_1081@PF00015_full_PFAM.302.507:scovhsp=75.6:send=180.0:sstart=26.0],1863ee21-d5e5-4a74-a61c-921b19a3c85e_6@MCPsignal.154.309:0.00508967[&&NHX:Sample=rhiztom1:Type=capture:besthit=99.4:bitscore=278.0:capture_class=c__Gammaproteobacteria:capture_domain=d__Bacteria:capture_family=f__Cellvibrionaceae:capture_genus=g__Cellvibrio:capture_order=o__Pseudomonadales:capture_phylum=p__Proteobacteria:capture_species=s__Cellvibrio sp002007605:evalue=2.65e-96:gapopen=0.0:heptad=MCP-40H:length=155.0:mismatch=1.0:qcovhsp=100.0:qend=155.0:qstart=1.0:ref_name=RS_GCF_008806955.1_protein.faa_NZ_CP031727.1_1081@PF00015_full_PFAM.302.507:scovhsp=75.6:send=180.0:sstart=26.0])0:6e-09[&&NHX:Sample_counter=rhiztom1--1||rhiztom3--1:Type_counter=capture--2:besthit_avg=99.4:besthit_max=99.4:besthit_min=99.4:besthit_std=0.0:besthit_sum=198.8:bitscore_avg=275.5:bitscore_max=278.0:bitscore_min=273.0:bitscore_std=3.5355339059327378:bitscore_sum=551.0:capture_class_counter=c__Gammaproteobacteria--2:capture_domain_counter=d__Bacteria--2:capture_family_counter=f__Cellvibrionaceae--2:capture_genus_counter=g__Cellvibrio--2:capture_order_counter=o__Pseudomonadales--2:capture_phylum_counter=p__Proteobacteria--2:capture_species_counter=s__Cellvibrio sp002007605--2:evalue_avg=1.33325e-94:evalue_max=2.64e-94:evalue_min=2.65e-96:evalue_std=1.848023572631042e-94:evalue_sum=2.6665e-94:gapopen_avg=0.5:gapopen_max=1.0:gapopen_min=0.0:gapopen_std=0.7071067811865476:gapopen_sum=1.0:gtdb_class_counter=:gtdb_domain_counter=:gtdb_family_counter=:gtdb_genus_counter=:gtdb_order_counter=:gtdb_phylum_counter=:gtdb_species_counter=:heptad_counter=MCP-40H--2:lbd_counter=:length_avg=155.5:length_max=156.0:length_min=155.0:length_std=0.7071067811865476:length_sum=311.0:mismatch_avg=0.5:mismatch_max=1.0:mismatch_min=0.0:mismatch_std=0.7071067811865476:mismatch_sum=1.0:name=N434450:qcovhsp_avg=100.0:qcovhsp_max=100.0:qcovhsp_min=100.0:qcovhsp_std=0.0:qcovhsp_sum=200.0:qend_avg=155.5:qend_max=156.0:qend_min=155.0:qend_std=0.7071067811865476:qend_sum=311.0:qstart_avg=1.0:qstart_max=1.0:qstart_min=1.0:qstart_std=0.0:qstart_sum=2.0:ref_name_counter=RS_GCF_008806955.1_protein.faa_NZ_CP031727.1_1081@PF00015_full_PFAM.302.507--2:scovhsp_avg=75.6:scovhsp_max=75.6:scovhsp_min=75.6:scovhsp_std=0.0:scovhsp_sum=151.2:send_avg=180.0:send_max=180.0:send_min=180.0:send_std=0.0:send_sum=360.0:sstart_avg=26.0:sstart_max=26.0:sstart_min=26.0:sstart_std=0.0:sstart_sum=52.0])0.641:0.00590775[&&NHX:Sample_counter=rhiztom1--2||rhiztom2--2||rhiztom3--8:Type_counter=capture--12:besthit_avg=99.36666666666667:besthit_max=100.0:besthit_min=94.8:besthit_std=1.4668044012461765:besthit_sum=1192.4:bitscore_avg=278.0833333333333:bitscore_max=287.0:bitscore_min=273.0:bitscore_std=3.175426480542942:bitscore_sum=3337.0:capture_class_counter=c__Gammaproteobacteria--12:capture_domain_counter=d__Bacteria--12:capture_family_counter=f__Cellvibrionaceae--12:capture_genus_counter=g__Cellvibrio--12:capture_order_counter=o__Pseudomonadales--12:capture_phylum_counter=p__Proteobacteria--12:capture_species_counter=s__Cellvibrio sp002007605--12:evalue_avg=2.5088398999999996e-95:evalue_max=2.64e-94:evalue_min=7.88e-100:evalue_std=7.527819123275197e-95:evalue_sum=3.0106078799999996e-94:gapopen_avg=0.16666666666666666:gapopen_max=1.0:gapopen_min=0.0:gapopen_std=0.38924947208076144:gapopen_sum=2.0:gtdb_class_counter=:gtdb_domain_counter=:gtdb_family_counter=:gtdb_genus_counter=:gtdb_order_counter=:gtdb_phylum_counter=:gtdb_species_counter=:heptad_counter=MCP-40H--12:lbd_counter=:length_avg=156.66666666666666:length_max=173.0:length_min=154.0:length_std=5.193235693640044:length_sum=1880.0:mismatch_avg=0.8333333333333334:mismatch_max=7.0:mismatch_min=0.0:mismatch_std=1.9924098397912438:mismatch_sum=10.0:name=N434451:qcovhsp_avg=100.0:qcovhsp_max=100.0:qcovhsp_min=100.0:qcovhsp_std=0.0:qcovhsp_sum=1200.0:qend_avg=156.5:qend_max=171.0:qend_min=154.0:qend_std=4.622081388685877:qend_sum=1878.0:qstart_avg=1.0:qstart_max=1.0:qstart_min=1.0:qstart_std=0.0:qstart_sum=12.0:ref_name_counter=RS_GCF_008806955.1_protein.faa_NZ_CP031727.1_1081@PF00015_full_PFAM.302.507--12:scovhsp_avg=76.375:scovhsp_max=84.4:scovhsp_min=75.1:scovhsp_std=2.549197734760704:scovhsp_sum=916.5:send_avg=179.41666666666666:send_max=180.0:send_min=173.0:send_std=2.02072594216369:send_sum=2153.0:sstart_avg=23.833333333333332:sstart_max=27.0:sstart_min=1.0:sstart_std=7.221600594848428:sstart_sum=286.0])0.225:0.00486964[&&NHX:Sample_counter=rhiztom1--2||rhiztom2--2||rhiztom3--9:Type_counter=capture--13:besthit_avg=99.24615384615385:besthit_max=100.0:besthit_min=94.8:besthit_std=1.4700427344215692:besthit_sum=1290.2:bitscore_avg=281.0:bitscore_max=316.0:bitscore_min=273.0:bitscore_std=10.94684124911535:bitscore_sum=3653.0:capture_class_counter=c__Gammaproteobacteria--13:capture_domain_counter=d__Bacteria--13:capture_family_counter=f__Cellvibrionaceae--13:capture_genus_counter=g__Cellvibrio--13:capture_order_counter=o__Pseudomonadales--13:capture_phylum_counter=p__Proteobacteria--13:capture_species_counter=s__Cellvibrio sp002007605--13:evalue_avg=2.315852215384615e-95:evalue_max=2.64e-94:evalue_min=6.29e-111:evalue_std=7.240849229203514e-95:evalue_sum=3.0106078799999996e-94:gapopen_avg=0.15384615384615385:gapopen_max=1.0:gapopen_min=0.0:gapopen_std=0.37553380809940534:gapopen_sum=2.0:gtdb_class_counter=:gtdb_domain_counter=:gtdb_family_counter=:gtdb_genus_counter=:gtdb_order_counter=:gtdb_phylum_counter=:gtdb_species_counter=:heptad_counter=MCP-40H--13:lbd_counter=:length_avg=158.46153846153845:length_max=180.0:length_min=154.0:length_std=8.161039400870706:length_sum=2060.0:mismatch_avg=1.0769230769230769:mismatch_max=7.0:mismatch_min=0.0:mismatch_std=2.100061049173669:mismatch_sum=14.0:name=N434452:qcovhsp_avg=99.95384615384616:qcovhsp_max=100.0:qcovhsp_min=99.4:qcovhsp_std=0.16641005886756716:qcovhsp_sum=1299.4:qend_avg=158.3846153846154:qend_max=181.0:qend_min=154.0:qend_std=8.10903263382324:qend_sum=2059.0:qstart_avg=1.0769230769230769:qstart_max=2.0:qstart_min=1.0:qstart_std=0.2773500981126146:qstart_sum=14.0:ref_name_counter=RS_GCF_008806955.1_protein.faa_NZ_CP031727.1_1081@PF00015_full_PFAM.302.507--13:scovhsp_avg=77.25384615384615:scovhsp_max=87.8:scovhsp_min=75.1:scovhsp_std=3.999711528059533:scovhsp_sum=1004.3:send_avg=179.46153846153845:send_max=180.0:send_min=173.0:send_std=1.9414506867883023:send_sum=2333.0:sstart_avg=22.076923076923077:sstart_max=27.0:sstart_min=1.0:sstart_std=9.376046950088103:sstart_sum=287.0],1efd6879-3e97-58c9-a40a-64931d7e408b_2@MCPsignal.38.218:0.0344842[&&NHX:Sample=rhiztom1:Type=capture:besthit=93.3:bitscore=296.0:capture_class=c__Gammaproteobacteria:capture_domain=d__Bacteria:capture_family=f__Cellvibrionaceae:capture_genus=g__Cellvibrio:capture_order=o__Pseudomonadales:capture_phylum=p__Proteobacteria:capture_species=s__Cellvibrio sp002007605:evalue=2.5e-103:gapopen=1.0:heptad=MCP-40H:length=180.0:mismatch=10.0:qcovhsp=98.9:qend=180.0:qstart=3.0:ref_name=RS_GCF_008806955.1_protein.faa_NZ_CP031727.1_1081@PF00015_full_PFAM.302.507:scovhsp=87.8:send=180.0:sstart=1.0])0.925:0.0129043[&&NHX:Sample_counter=rhiztom1--3||rhiztom2--2||rhiztom3--9:Type_counter=capture--14:besthit_avg=98.82142857142857:besthit_max=100.0:besthit_min=93.3:besthit_std=2.126093771514966:besthit_sum=1383.5:bitscore_avg=282.07142857142856:bitscore_max=316.0:bitscore_min=273.0:bitscore_std=11.255523674481486:bitscore_sum=3949.0:capture_class_counter=c__Gammaproteobacteria--14:capture_domain_counter=d__Bacteria--14:capture_family_counter=f__Cellvibrionaceae--14:capture_genus_counter=g__Cellvibrio--14:capture_order_counter=o__Pseudomonadales--14:capture_phylum_counter=p__Proteobacteria--14:capture_species_counter=s__Cellvibrio sp002007605--14:evalue_avg=2.150434201785714e-95:evalue_max=2.64e-94:evalue_min=6.29e-111:evalue_std=6.984261749540744e-95:evalue_sum=3.0106078824999996e-94:gapopen_avg=0.21428571428571427:gapopen_max=1.0:gapopen_min=0.0:gapopen_std=0.4258153136263202:gapopen_sum=3.0:gtdb_class_counter=:gtdb_domain_counter=:gtdb_family_counter=:gtdb_genus_counter=:gtdb_order_counter=:gtdb_phylum_counter=:gtdb_species_counter=:heptad_counter=MCP-40H--14:lbd_counter=:length_avg=160.0:length_max=180.0:length_min=154.0:length_std=9.727043981363742:length_sum=2240.0:mismatch_avg=1.7142857142857142:mismatch_max=10.0:mismatch_min=0.0:mismatch_std=3.123818457952024:mismatch_sum=24.0:name=N434454:qcovhsp_avg=99.87857142857142:qcovhsp_max=100.0:qcovhsp_min=98.9:qcovhsp_std=0.3238674264110373:qcovhsp_sum=1398.3:qend_avg=159.92857142857142:qend_max=181.0:qend_min=154.0:qend_std=9.69904266262545:qend_sum=2239.0:qstart_avg=1.2142857142857142:qstart_max=3.0:qstart_min=1.0:qstart_std=0.5789342235218394:qstart_sum=17.0:ref_name_counter=RS_GCF_008806955.1_protein.faa_NZ_CP031727.1_1081@PF00015_full_PFAM.302.507--14:scovhsp_avg=78.00714285714285:scovhsp_max=87.8:scovhsp_min=75.1:scovhsp_std=4.765656672115978:scovhsp_sum=1092.1:send_avg=179.5:send_max=180.0:send_min=173.0:send_std=1.8708286933869707:send_sum=2513.0:sstart_avg=20.571428571428573:sstart_max=27.0:sstart_min=1.0:sstart_std=10.624458615812896:sstart_sum=288.0],(7645e2b6-8033-4087-972e-dab9ddd3cc85_3@MCPsignal.53.232:0.00412072[&&NHX:Sample=rhiztom2:Type=capture:besthit=99.4:bitscore=320.0:capture_class=c__Gammaproteobacteria:capture_domain=d__Bacteria:capture_family=f__Cellvibrionaceae:capture_genus=g__Cellvibrio:capture_order=o__Pseudomonadales:capture_phylum=p__Proteobacteria:capture_species=s__Cellvibrio sp002007605:evalue=8.61e-113:gapopen=0.0:heptad=MCP-40H:length=179.0:mismatch=1.0:qcovhsp=100.0:qend=179.0:qstart=1.0:ref_name=RS_GCF_008806955.1_protein.faa_NZ_CP031727.1_1081@PF00015_full_PFAM.302.507:scovhsp=87.3:send=180.0:sstart=2.0],31332c81-10d8-4b93-8a18-2483a4d96a35_2@MCPsignal.22.137:5e-09[&&NHX:Sample=rhiztom1:Type=capture:besthit=100.0:bitscore=201.0:capture_class=c__Gammaproteobacteria:capture_domain=d__Bacteria:capture_family=f__Cellvibrionaceae:capture_genus=g__Cellvibrio:capture_order=o__Pseudomonadales:capture_phylum=p__Proteobacteria:capture_species=s__Cellvibrio sp002007605:evalue=7.12e-67:gapopen=0.0:heptad=MCP-40H:length=115.0:mismatch=0.0:qcovhsp=100.0:qend=115.0:qstart=1.0:ref_name=RS_GCF_008806955.1_protein.faa_NZ_CP031727.1_1081@PF00015_full_PFAM.302.507:scovhsp=56.1:send=180.0:sstart=66.0])0:1.8e-08[&&NHX:Sample_counter=rhiztom1--1||rhiztom2--1:Type_counter=capture--2:besthit_avg=99.7:besthit_max=100.0:besthit_min=99.4:besthit_std=0.42426406871192446:besthit_sum=199.4:bitscore_avg=260.5:bitscore_max=320.0:bitscore_min=201.0:bitscore_std=84.14570696119915:bitscore_sum=521.0:capture_class_counter=c__Gammaproteobacteria--2:capture_domain_counter=d__Bacteria--2:capture_family_counter=f__Cellvibrionaceae--2:capture_genus_counter=g__Cellvibrio--2:capture_order_counter=o__Pseudomonadales--2:capture_phylum_counter=p__Proteobacteria--2:capture_species_counter=s__Cellvibrio sp002007605--2:evalue_avg=3.56e-67:evalue_max=7.12e-67:evalue_min=8.61e-113:evalue_std=5.0346002820482185e-67:evalue_sum=7.12e-67:gapopen_avg=0.0:gapopen_max=0.0:gapopen_min=0.0:gapopen_std=0.0:gapopen_sum=0.0:gtdb_class_counter=:gtdb_domain_counter=:gtdb_family_counter=:gtdb_genus_counter=:gtdb_order_counter=:gtdb_phylum_counter=:gtdb_species_counter=:heptad_counter=MCP-40H--2:lbd_counter=:length_avg=147.0:length_max=179.0:length_min=115.0:length_std=45.254833995939045:length_sum=294.0:mismatch_avg=0.5:mismatch_max=1.0:mismatch_min=0.0:mismatch_std=0.7071067811865476:mismatch_sum=1.0:name=N434457:qcovhsp_avg=100.0:qcovhsp_max=100.0:qcovhsp_min=100.0:qcovhsp_std=0.0:qcovhsp_sum=200.0:qend_avg=147.0:qend_max=179.0:qend_min=115.0:qend_std=45.254833995939045:qend_sum=294.0:qstart_avg=1.0:qstart_max=1.0:qstart_min=1.0:qstart_std=0.0:qstart_sum=2.0:ref_name_counter=RS_GCF_008806955.1_protein.faa_NZ_CP031727.1_1081@PF00015_full_PFAM.302.507--2:scovhsp_avg=71.7:scovhsp_max=87.3:scovhsp_min=56.1:scovhsp_std=22.06173157302028:scovhsp_sum=143.4:send_avg=180.0:send_max=180.0:send_min=180.0:send_std=0.0:send_sum=360.0:sstart_avg=34.0:sstart_max=66.0:sstart_min=2.0:sstart_std=45.254833995939045:sstart_sum=68.0])0:6e-09[&&NHX:Sample_counter=rhiztom1--4||rhiztom2--3||rhiztom3--9:Type_counter=capture--16:besthit_avg=98.93125:besthit_max=100.0:besthit_min=93.3:besthit_std=2.0049002468950934:besthit_sum=1582.9:bitscore_avg=279.375:bitscore_max=320.0:bitscore_min=201.0:bitscore_std=25.22135338689553:bitscore_sum=4470.0:capture_class_counter=c__Gammaproteobacteria--16:capture_domain_counter=d__Bacteria--16:capture_family_counter=f__Cellvibrionaceae--16:capture_genus_counter=g__Cellvibrio--16:capture_order_counter=o__Pseudomonadales--16:capture_phylum_counter=p__Proteobacteria--16:capture_species_counter=s__Cellvibrio sp002007605--16:evalue_avg=4.45e-68:evalue_max=7.12e-67:evalue_min=8.61e-113:evalue_std=1.7799999999999997e-67:evalue_sum=7.12e-67:gapopen_avg=0.1875:gapopen_max=1.0:gapopen_min=0.0:gapopen_std=0.4031128874149275:gapopen_sum=3.0:gtdb_class_counter=:gtdb_domain_counter=:gtdb_family_counter=:gtdb_genus_counter=:gtdb_order_counter=:gtdb_phylum_counter=:gtdb_species_counter=:heptad_counter=MCP-40H--16:lbd_counter=:length_avg=158.375:length_max=180.0:length_min=115.0:length_std=15.435349040433131:length_sum=2534.0:mismatch_avg=1.5625:mismatch_max=10.0:mismatch_min=0.0:mismatch_std=2.9432125305522874:mismatch_sum=25.0:name=N434458:qcovhsp_avg=99.89375:qcovhsp_max=100.0:qcovhsp_min=98.9:qcovhsp_std=0.30434355587066214:qcovhsp_sum=1598.3:qend_avg=158.3125:qend_max=181.0:qend_min=115.0:qend_std=15.413062641798351:qend_sum=2533.0:qstart_avg=1.1875:qstart_max=3.0:qstart_min=1.0:qstart_std=0.5439056290693574:qstart_sum=19.0:ref_name_counter=RS_GCF_008806955.1_protein.faa_NZ_CP031727.1_1081@PF00015_full_PFAM.302.507--16:scovhsp_avg=77.21875:scovhsp_max=87.8:scovhsp_min=56.1:scovhsp_std=7.534738991276782:scovhsp_sum=1235.5:send_avg=179.5625:send_max=180.0:send_min=173.0:send_std=1.75:send_sum=2873.0:sstart_avg=22.25:sstart_max=66.0:sstart_min=1.0:sstart_std=15.981239000778382:sstart_sum=356.0],(229be1e7-f47f-4138-b115-854a75c17338_6@MCPsignal.72.186:5e-09[&&NHX:Sample=rhiztom2:Type=capture:besthit=100.0:bitscore=199.0:capture_class=c__Gammaproteobacteria:capture_domain=d__Bacteria:capture_family=f__Cellvibrionaceae:capture_genus=g__Cellvibrio:capture_order=o__Pseudomonadales:capture_phylum=p__Proteobacteria:capture_species=s__Cellvibrio sp002007605:evalue=5.59e-66:gapopen=0.0:heptad=MCP-40H:length=114.0:mismatch=0.0:qcovhsp=100.0:qend=114.0:qstart=1.0:ref_name=RS_GCF_008806955.1_protein.faa_NZ_CP031727.1_1081@PF00015_full_PFAM.302.507:scovhsp=55.6:send=180.0:sstart=67.0],((73b7c05f-6062-4bf2-aaf5-4fc894685344_2@MCPsignal.166.319:5e-09[&&NHX:Sample=rhiztom1:Type=capture:besthit=99.3:bitscore=269.0:capture_class=c__Gammaproteobacteria:capture_domain=d__Bacteria:capture_family=f__Cellvibrionaceae:capture_genus=g__Cellvibrio:capture_order=o__Pseudomonadales:capture_phylum=p__Proteobacteria:capture_species=s__Cellvibrio sp000263355:evalue=5.48e-93:gapopen=0.0:heptad=MCP-40H:length=151.0:mismatch=1.0:qcovhsp=98.7:qend=153.0:qstart=3.0:ref_name=RS_GCF_008806955.1_protein.faa_NZ_CP031727.1_1081@PF00015_full_PFAM.302.507:scovhsp=73.7:send=151.0:sstart=1.0],(12a7e012-ec0c-4c7d-bcdc-854151e228b7_2@MCPsignal.257.364:0.0177709[&&NHX:Sample=rhiztom2:Type=capture:besthit=99.0:bitscore=187.0:capture_class=c__Gammaproteobacteria:capture_domain=d__Bacteria:capture_family=f__Cellvibrionaceae:capture_genus=g__Cellvibrio:capture_order=o__Pseudomonadales:capture_phylum=p__Proteobacteria:capture_species=s__Cellvibrio sp002007605:evalue=3.07e-61:gapopen=0.0:heptad=MCP-40H:length=105.0:mismatch=1.0:qcovhsp=98.1:qend=105.0:qstart=1.0:ref_name=RS_GCF_008806955.1_protein.faa_NZ_CP031727.1_1081@PF00015_full_PFAM.302.507:scovhsp=51.2:send=177.0:sstart=73.0],(838c55f4-070d-40e8-813a-4100dc96cbce_1@MCPsignal.176.330:0.00481391[&&NHX:Sample=rhiztom1:Type=capture:besthit=98.0:bitscore=264.0:capture_class=c__Gammaproteobacteria:capture_domain=d__Bacteria:capture_family=f__Cellvibrionaceae:capture_genus=g__Cellvibrio:capture_order=o__Pseudomonadales:capture_phylum=p__Proteobacteria:capture_species=s__Cellvibrio sp000263355:evalue=7.73e-91:gapopen=1.0:heptad=MCP-40H:length=152.0:mismatch=2.0:qcovhsp=98.7:qend=154.0:qstart=3.0:ref_name=RS_GCF_008806955.1_protein.faa_NZ_CP031727.1_1081@PF00015_full_PFAM.302.507:scovhsp=73.7:send=151.0:sstart=1.0],33b48911-0954-4038-8c38-58f3cbb7de7c_6@MCPsignal.288.463:5e-09[&&NHX:Sample=rhiztom1:Type=capture:besthit=99.4:bitscore=309.0:capture_class=c__Gammaproteobacteria:capture_domain=d__Bacteria:capture_family=f__Cellvibrionaceae:capture_genus=g__Cellvibrio:capture_order=o__Pseudomonadales:capture_phylum=p__Proteobacteria:capture_species=s__Cellvibrio sp002007605:evalue=2.73e-108:gapopen=0.0:heptad=MCP-40H:length=173.0:mismatch=1.0:qcovhsp=98.9:qend=175.0:qstart=3.0:ref_name=RS_GCF_008806955.1_protein.faa_NZ_CP031727.1_1081@PF00015_full_PFAM.302.507:scovhsp=84.4:send=173.0:sstart=1.0])0:5e-09[&&NHX:Sample_counter=rhiztom1--2:Type_counter=capture--2:besthit_avg=98.7:besthit_max=99.4:besthit_min=98.0:besthit_std=0.9899494936611706:besthit_sum=197.4:bitscore_avg=286.5:bitscore_max=309.0:bitscore_min=264.0:bitscore_std=31.81980515339464:bitscore_sum=573.0:capture_class_counter=c__Gammaproteobacteria--2:capture_domain_counter=d__Bacteria--2:capture_family_counter=f__Cellvibrionaceae--2:capture_genus_counter=g__Cellvibrio--2:capture_order_counter=o__Pseudomonadales--2:capture_phylum_counter=p__Proteobacteria--2:capture_species_counter=s__Cellvibrio sp000263355--1||s__Cellvibrio sp002007605--1:evalue_avg=3.865e-91:evalue_max=7.73e-91:evalue_min=2.73e-108:evalue_std=5.465935418572012e-91:evalue_sum=7.73e-91:gapopen_avg=0.5:gapopen_max=1.0:gapopen_min=0.0:gapopen_std=0.7071067811865476:gapopen_sum=1.0:gtdb_class_counter=:gtdb_domain_counter=:gtdb_family_counter=:gtdb_genus_counter=:gtdb_order_counter=:gtdb_phylum_counter=:gtdb_species_counter=:heptad_counter=MCP-40H--2:lbd_counter=:length_avg=162.5:length_max=173.0:length_min=152.0:length_std=14.849242404917497:length_sum=325.0:mismatch_avg=1.5:mismatch_max=2.0:mismatch_min=1.0:mismatch_std=0.7071067811865476:mismatch_sum=3.0:name=N434464:qcovhsp_avg=98.80000000000001:qcovhsp_max=98.9:qcovhsp_min=98.7:qcovhsp_std=0.14142135623731153:qcovhsp_sum=197.60000000000002:qend_avg=164.5:qend_max=175.0:qend_min=154.0:qend_std=14.849242404917497:qend_sum=329.0:qstart_avg=3.0:qstart_max=3.0:qstart_min=3.0:qstart_std=0.0:qstart_sum=6.0:ref_name_counter=RS_GCF_008806955.1_protein.faa_NZ_CP031727.1_1081@PF00015_full_PFAM.302.507--2:scovhsp_avg=79.05000000000001:scovhsp_max=84.4:scovhsp_min=73.7:scovhsp_std=7.5660425586960605:scovhsp_sum=158.10000000000002:send_avg=162.0:send_max=173.0:send_min=151.0:send_std=15.556349186104045:send_sum=324.0:sstart_avg=1.0:sstart_max=1.0:sstart_min=1.0:sstart_std=0.0:sstart_sum=2.0])0:5e-09[&&NHX:Sample_counter=rhiztom1--2||rhiztom2--1:Type_counter=capture--3:besthit_avg=98.8:besthit_max=99.4:besthit_min=98.0:besthit_std=0.7211102550928002:besthit_sum=296.4:bitscore_avg=253.33333333333334:bitscore_max=309.0:bitscore_min=187.0:bitscore_std=61.69548875998417:bitscore_sum=760.0:capture_class_counter=c__Gammaproteobacteria--3:capture_domain_counter=d__Bacteria--3:capture_family_counter=f__Cellvibrionaceae--3:capture_genus_counter=g__Cellvibrio--3:capture_order_counter=o__Pseudomonadales--3:capture_phylum_counter=p__Proteobacteria--3:capture_species_counter=s__Cellvibrio sp000263355--1||s__Cellvibrio sp002007605--2:evalue_avg=1.0233333333333334e-61:evalue_max=3.07e-61:evalue_min=2.73e-108:evalue_std=1.772465326412151e-61:evalue_sum=3.07e-61:gapopen_avg=0.3333333333333333:gapopen_max=1.0:gapopen_min=0.0:gapopen_std=0.5773502691896258:gapopen_sum=1.0:gtdb_class_counter=:gtdb_domain_counter=:gtdb_family_counter=:gtdb_genus_counter=:gtdb_order_counter=:gtdb_phylum_counter=:gtdb_species_counter=:heptad_counter=MCP-40H--3:lbd_counter=:length_avg=143.33333333333334:length_max=173.0:length_min=105.0:length_std=34.81857741685225:length_sum=430.0:mismatch_avg=1.3333333333333333:mismatch_max=2.0:mismatch_min=1.0:mismatch_std=0.5773502691896257:mismatch_sum=4.0:name=N434465:qcovhsp_avg=98.56666666666666:qcovhsp_max=98.9:qcovhsp_min=98.1:qcovhsp_std=0.4163331998932325:qcovhsp_sum=295.7:qend_avg=144.66666666666666:qend_max=175.0:qend_min=105.0:qend_std=35.92121007612819:qend_sum=434.0:qstart_avg=2.3333333333333335:qstart_max=3.0:qstart_min=1.0:qstart_std=1.1547005383792515:qstart_sum=7.0:ref_name_counter=RS_GCF_008806955.1_protein.faa_NZ_CP031727.1_1081@PF00015_full_PFAM.302.507--3:scovhsp_avg=69.76666666666667:scovhsp_max=84.4:scovhsp_min=51.2:scovhsp_std=16.94589429134188:scovhsp_sum=209.3:send_avg=167.0:send_max=177.0:send_min=151.0:send_std=14.0:send_sum=501.0:sstart_avg=25.0:sstart_max=73.0:sstart_min=1.0:sstart_std=41.569219381653056:sstart_sum=75.0])0:5e-09[&&NHX:Sample_counter=rhiztom1--3||rhiztom2--1:Type_counter=capture--4:besthit_avg=98.925:besthit_max=99.4:besthit_min=98.0:besthit_std=0.6396613687465171:besthit_sum=395.7:bitscore_avg=257.25:bitscore_max=309.0:bitscore_min=187.0:bitscore_std=50.979571071819215:bitscore_sum=1029.0:capture_class_counter=c__Gammaproteobacteria--4:capture_domain_counter=d__Bacteria--4:capture_family_counter=f__Cellvibrionaceae--4:capture_genus_counter=g__Cellvibrio--4:capture_order_counter=o__Pseudomonadales--4:capture_phylum_counter=p__Proteobacteria--4:capture_species_counter=s__Cellvibrio sp000263355--2||s__Cellvibrio sp002007605--2:evalue_avg=7.675e-62:evalue_max=3.07e-61:evalue_min=2.73e-108:evalue_std=1.535e-61:evalue_sum=3.07e-61:gapopen_avg=0.25:gapopen_max=1.0:gapopen_min=0.0:gapopen_std=0.5:gapopen_sum=1.0:gtdb_class_counter=:gtdb_domain_counter=:gtdb_family_counter=:gtdb_genus_counter=:gtdb_order_counter=:gtdb_phylum_counter=:gtdb_species_counter=:heptad_counter=MCP-40H--4:lbd_counter=:length_avg=145.25:length_max=173.0:length_min=105.0:length_std=28.68652413009751:length_sum=581.0:mismatch_avg=1.25:mismatch_max=2.0:mismatch_min=1.0:mismatch_std=0.5:mismatch_sum=5.0:name=N434466:qcovhsp_avg=98.60000000000001:qcovhsp_max=98.9:qcovhsp_min=98.1:qcovhsp_std=0.34641016151378035:qcovhsp_sum=394.40000000000003:qend_avg=146.75:qend_max=175.0:qend_min=105.0:qend_std=29.62403303625847:qend_sum=587.0:qstart_avg=2.5:qstart_max=3.0:qstart_min=1.0:qstart_std=1.0:qstart_sum=10.0:ref_name_counter=RS_GCF_008806955.1_protein.faa_NZ_CP031727.1_1081@PF00015_full_PFAM.302.507--4:scovhsp_avg=70.75:scovhsp_max=84.4:scovhsp_min=51.2:scovhsp_std=13.975335416368369:scovhsp_sum=283.0:send_avg=163.0:send_max=177.0:send_min=151.0:send_std=13.9522996909709:send_sum=652.0:sstart_avg=19.0:sstart_max=73.0:sstart_min=1.0:sstart_std=36.0:sstart_sum=76.0],8457bbd4-eca5-4252-a172-9e631b228225_1@MCPsignal.177.331:0.00479297[&&NHX:Sample=rhiztom1:Type=capture:besthit=98.0:bitscore=265.0:capture_class=c__Gammaproteobacteria:capture_domain=d__Bacteria:capture_family=f__Cellvibrionaceae:capture_genus=g__Cellvibrio:capture_order=o__Pseudomonadales:capture_phylum=p__Proteobacteria:capture_species=s__Cellvibrio sp000263355:evalue=3.83e-91:gapopen=1.0:heptad=MCP-40H:length=152.0:mismatch=2.0:qcovhsp=98.7:qend=154.0:qstart=3.0:ref_name=RS_GCF_008806955.1_protein.faa_NZ_CP031727.1_1081@PF00015_full_PFAM.302.507:scovhsp=73.7:send=151.0:sstart=1.0])0.639:0.00629014[&&NHX:Sample_counter=rhiztom1--4||rhiztom2--1:Type_counter=capture--5:besthit_avg=98.74:besthit_max=99.4:besthit_min=98.0:besthit_std=0.691375440697745:besthit_sum=493.7:bitscore_avg=258.8:bitscore_max=309.0:bitscore_min=187.0:bitscore_std=44.285437787155274:bitscore_sum=1294.0:capture_class_counter=c__Gammaproteobacteria--5:capture_domain_counter=d__Bacteria--5:capture_family_counter=f__Cellvibrionaceae--5:capture_genus_counter=g__Cellvibrio--5:capture_order_counter=o__Pseudomonadales--5:capture_phylum_counter=p__Proteobacteria--5:capture_species_counter=s__Cellvibrio sp000263355--3||s__Cellvibrio sp002007605--2:evalue_avg=6.14e-62:evalue_max=3.07e-61:evalue_min=2.73e-108:evalue_std=1.3729457381848708e-61:evalue_sum=3.07e-61:gapopen_avg=0.4:gapopen_max=1.0:gapopen_min=0.0:gapopen_std=0.5477225575051662:gapopen_sum=2.0:gtdb_class_counter=:gtdb_domain_counter=:gtdb_family_counter=:gtdb_genus_counter=:gtdb_order_counter=:gtdb_phylum_counter=:gtdb_species_counter=:heptad_counter=MCP-40H--5:lbd_counter=:length_avg=146.6:length_max=173.0:length_min=105.0:length_std=25.025986494042545:length_sum=733.0:mismatch_avg=1.4:mismatch_max=2.0:mismatch_min=1.0:mismatch_std=0.5477225575051661:mismatch_sum=7.0:name=N434468:qcovhsp_avg=98.62:qcovhsp_max=98.9:qcovhsp_min=98.1:qcovhsp_std=0.3033150177620663:qcovhsp_sum=493.1:qend_avg=148.2:qend_max=175.0:qend_min=105.0:qend_std=25.85923432741194:qend_sum=741.0:qstart_avg=2.6:qstart_max=3.0:qstart_min=1.0:qstart_std=0.8944271909999159:qstart_sum=13.0:ref_name_counter=RS_GCF_008806955.1_protein.faa_NZ_CP031727.1_1081@PF00015_full_PFAM.302.507--5:scovhsp_avg=71.34:scovhsp_max=84.4:scovhsp_min=51.2:scovhsp_std=12.174686854289108:scovhsp_sum=356.7:send_avg=160.6:send_max=177.0:send_min=151.0:send_std=13.221195104830729:send_sum=803.0:sstart_avg=15.4:sstart_max=73.0:sstart_min=1.0:sstart_std=32.19937887599698:sstart_sum=77.0])0:5e-09[&&NHX:Sample_counter=rhiztom1--4||rhiztom2--2:Type_counter=capture--6:besthit_avg=98.95:besthit_max=100.0:besthit_min=98.0:besthit_std=0.8043631020876085:besthit_sum=593.7:bitscore_avg=248.83333333333334:bitscore_max=309.0:bitscore_min=187.0:bitscore_std=46.5292022999177:bitscore_sum=1493.0:capture_class_counter=c__Gammaproteobacteria--6:capture_domain_counter=d__Bacteria--6:capture_family_counter=f__Cellvibrionaceae--6:capture_genus_counter=g__Cellvibrio--6:capture_order_counter=o__Pseudomonadales--6:capture_phylum_counter=p__Proteobacteria--6:capture_species_counter=s__Cellvibrio sp000263355--3||s__Cellvibrio sp002007605--3:evalue_avg=5.1167598333333335e-62:evalue_max=3.07e-61:evalue_min=2.73e-108:evalue_std=1.2533176877076305e-61:evalue_sum=3.0700559e-61:gapopen_avg=0.3333333333333333:gapopen_max=1.0:gapopen_min=0.0:gapopen_std=0.5163977794943223:gapopen_sum=2.0:gtdb_class_counter=:gtdb_domain_counter=:gtdb_family_counter=:gtdb_genus_counter=:gtdb_order_counter=:gtdb_phylum_counter=:gtdb_species_counter=:heptad_counter=MCP-40H--6:lbd_counter=:length_avg=141.16666666666666:length_max=173.0:length_min=105.0:length_std=26.041633333312003:length_sum=847.0:mismatch_avg=1.1666666666666667:mismatch_max=2.0:mismatch_min=0.0:mismatch_std=0.752772652709081:mismatch_sum=7.0:name=N434469:qcovhsp_avg=98.85000000000001:qcovhsp_max=100.0:qcovhsp_min=98.1:qcovhsp_std=0.6252999280345404:qcovhsp_sum=593.1:qend_avg=142.5:qend_max=175.0:qend_min=105.0:qend_std=27.016661525806626:qend_sum=855.0:qstart_avg=2.3333333333333335:qstart_max=3.0:qstart_min=1.0:qstart_std=1.0327955589886446:qstart_sum=14.0:ref_name_counter=RS_GCF_008806955.1_protein.faa_NZ_CP031727.1_1081@PF00015_full_PFAM.302.507--6:scovhsp_avg=68.71666666666667:scovhsp_max=84.4:scovhsp_min=51.2:scovhsp_std=12.643957713732938:scovhsp_sum=412.3:send_avg=163.83333333333334:send_max=180.0:send_min=151.0:send_std=14.232591705893437:send_sum=983.0:sstart_avg=24.0:sstart_max=73.0:sstart_min=1.0:sstart_std=35.68192819901974:sstart_sum=144.0])0:5e-09[&&NHX:Sample_counter=rhiztom1--8||rhiztom2--5||rhiztom3--9:Type_counter=capture--22:besthit_avg=98.93636363636365:besthit_max=100.0:besthit_min=93.3:besthit_std=1.7393336037923806:besthit_sum=2176.6000000000004:bitscore_avg=271.04545454545456:bitscore_max=320.0:bitscore_min=187.0:bitscore_std=34.11252705626633:bitscore_sum=5963.0:capture_class_counter=c__Gammaproteobacteria--22:capture_domain_counter=d__Bacteria--22:capture_family_counter=f__Cellvibrionaceae--22:capture_genus_counter=g__Cellvibrio--22:capture_order_counter=o__Pseudomonadales--22:capture_phylum_counter=p__Proteobacteria--22:capture_species_counter=s__Cellvibrio sp000263355--3||s__Cellvibrio sp002007605--19:evalue_avg=1.3954831909090908e-62:evalue_max=3.07e-61:evalue_min=8.61e-113:evalue_std=6.5452555951516165e-62:evalue_sum=3.07006302e-61:gapopen_avg=0.22727272727272727:gapopen_max=1.0:gapopen_min=0.0:gapopen_std=0.42893202722888846:gapopen_sum=5.0:gtdb_class_counter=:gtdb_domain_counter=:gtdb_family_counter=:gtdb_genus_counter=:gtdb_order_counter=:gtdb_phylum_counter=:gtdb_species_counter=:heptad_counter=MCP-40H--22:lbd_counter=:length_avg=153.6818181818182:length_max=180.0:length_min=105.0:length_std=19.828758248555395:length_sum=3381.0:mismatch_avg=1.4545454545454546:mismatch_max=10.0:mismatch_min=0.0:mismatch_std=2.5209082400948977:mismatch_sum=32.0:name=N434470:qcovhsp_avg=99.60909090909091:qcovhsp_max=100.0:qcovhsp_min=98.1:qcovhsp_std=0.6209892959042892:qcovhsp_sum=2191.4:qend_avg=154.0:qend_max=181.0:qend_min=105.0:qend_std=19.885385875777505:qend_sum=3388.0:qstart_avg=1.5:qstart_max=3.0:qstart_min=1.0:qstart_std=0.8591246929842246:qstart_sum=33.0:ref_name_counter=RS_GCF_008806955.1_protein.faa_NZ_CP031727.1_1081@PF00015_full_PFAM.302.507--22:scovhsp_avg=74.89999999999999:scovhsp_max=87.8:scovhsp_min=51.2:scovhsp_std=9.676579482244252:scovhsp_sum=1647.8:send_avg=175.27272727272728:send_max=180.0:send_min=151.0:send_std=10.09092859090975:send_sum=3856.0:sstart_avg=22.727272727272727:sstart_max=73.0:sstart_min=1.0:sstart_std=22.050120004385292:sstart_sum=500.0])1:5e-09[&&NHX:Sample_counter=rhiztom1--47||rhiztom2--27||rhiztom3--58:Type_counter=GTDB--1||capture--132:besthit_avg=98.33428571428568:besthit_max=100.0:besthit_min=82.8:besthit_std=3.0402557917884323:besthit_sum=6883.399999999998:bitscore_avg=266.77142857142854:bitscore_max=323.0:bitscore_min=158.0:bitscore_std=53.19234210672784:bitscore_sum=18674.0:capture_class_counter=c__Alphaproteobacteria--1||c__Gammaproteobacteria--129||c__Thermodesulfovibrionia--1||c__UBA1135--1:capture_domain_counter=d__Bacteria--132:capture_family_counter=f__Alteromonadaceae--2||f__Burkholderiaceae--1||f__Cellvibrionaceae--123||f__Dissulfurispiraceae--1||f__Pseudomonadaceae--3||f__Rhizobiaceae--1||f__UBA2386--1:capture_genus_counter=g__Alteromonas--1||g__Cellvibrio--123||g__JADFXI01--1||g__Pandoraea--1||g__Pseudoalteromonas--1||g__Pseudomonas_E--3||g__Shinella--1||g__UBA2386--1:capture_order_counter=o__Burkholderiales--1||o__Enterobacterales--2||o__Pseudomonadales--126||o__Rhizobiales--1||o__Thermodesulfovibrionales--1||o__UBA2386--1:capture_phylum_counter=p__Nitrospirota--1||p__Planctomycetota--1||p__Proteobacteria--130:capture_species_counter=s__Alteromonas sp015644725--1||s__Cellvibrio sp000263355--8||s__Cellvibrio sp002007605--115||s__JADFXI01 sp015233655--1||s__Pandoraea anhela--1||s__Pseudoalteromonas sp013349995--1||s__Pseudomonas_E sivasensis--1||s__Pseudomonas_E trivialis_B--2||s__Shinella sp003432075--1||s__UBA2386 sp005776475--1:evalue_avg=1.0800000127247682e-51:evalue_max=7.56e-50:evalue_min=6.11e-114:evalue_std=9.035928285025074e-51:evalue_sum=7.560000089073378e-50:gapopen_avg=0.22857142857142856:gapopen_max=2.0:gapopen_min=0.0:gapopen_std=0.48667545866870404:gapopen_sum=16.0:gtdb_class_counter=c__Gammaproteobacteria--1:gtdb_domain_counter=d__Bacteria--1:gtdb_family_counter=f__Cellvibrionaceae--1:gtdb_genus_counter=g__Cellvibrio--1:gtdb_order_counter=o__Pseudomonadales--1:gtdb_phylum_counter=p__Proteobacteria--1:gtdb_species_counter=s__Cellvibrio sp000263355--1:heptad_counter=MCP-24H--1||MCP-36H--1||MCP-40H--131:lbd_counter=:lca_tree=s__Cellvibrio sp000263355:length_avg=152.15714285714284:length_max=181.0:length_min=103.0:length_std=28.543196714365198:length_sum=10651.0:mismatch_avg=2.157142857142857:mismatch_max=25.0:mismatch_min=0.0:mismatch_std=4.027570614124579:mismatch_sum=151.0:name=N434471:qcovhsp_avg=99.13714285714285:qcovhsp_max=100.0:qcovhsp_min=96.1:qcovhsp_std=0.9505408725092042:qcovhsp_sum=6939.599999999999:qend_avg=153.0142857142857:qend_max=183.0:qend_min=104.0:qend_std=29.18779418168743:qend_sum=10711.0:qstart_avg=2.0428571428571427:qstart_max=4.0:qstart_min=1.0:qstart_std=0.9990678885655032:qstart_sum=143.0:ref_name_counter=RS_GCF_008806955.1_protein.faa_NZ_CP031727.1_1081@PF00015_full_PFAM.302.507--70:scovhsp_avg=74.16857142857141:scovhsp_max=87.8:scovhsp_min=50.2:scovhsp_std=13.912714890012158:scovhsp_sum=5191.799999999999:send_avg=175.11428571428573:send_max=180.0:send_min=150.0:send_std=8.146383312648906:send_sum=12258.0:sstart_avg=24.071428571428573:sstart_max=78.0:sstart_min=1.0:sstart_std=30.404672328095927:sstart_sum=1685.0])0:5e-09[&&NHX:Sample_counter=rhiztom1--49||rhiztom2--27||rhiztom3--60:Type_counter=GTDB--1||capture--136:besthit_avg=98.37027027027025:besthit_max=100.0:besthit_min=82.8:besthit_std=2.9623079548055156:besthit_sum=7279.399999999999:bitscore_avg=266.0810810810811:bitscore_max=323.0:bitscore_min=158.0:bitscore_std=54.18708251183136:bitscore_sum=19690.0:capture_class_counter=c__Alphaproteobacteria--1||c__Gammaproteobacteria--133||c__Thermodesulfovibrionia--1||c__UBA1135--1:capture_domain_counter=d__Bacteria--136:capture_family_counter=f__Alteromonadaceae--2||f__Burkholderiaceae--1||f__Cellvibrionaceae--127||f__Dissulfurispiraceae--1||f__Pseudomonadaceae--3||f__Rhizobiaceae--1||f__UBA2386--1:capture_genus_counter=g__Alteromonas--1||g__Cellvibrio--127||g__JADFXI01--1||g__Pandoraea--1||g__Pseudoalteromonas--1||g__Pseudomonas_E--3||g__Shinella--1||g__UBA2386--1:capture_order_counter=o__Burkholderiales--1||o__Enterobacterales--2||o__Pseudomonadales--130||o__Rhizobiales--1||o__Thermodesulfovibrionales--1||o__UBA2386--1:capture_phylum_counter=p__Nitrospirota--1||p__Planctomycetota--1||p__Proteobacteria--134:capture_species_counter=s__Alteromonas sp015644725--1||s__Cellvibrio sp000263355--8||s__Cellvibrio sp002007605--119||s__JADFXI01 sp015233655--1||s__Pandoraea anhela--1||s__Pseudoalteromonas sp013349995--1||s__Pseudomonas_E sivasensis--1||s__Pseudomonas_E trivialis_B--2||s__Shinella sp003432075--1||s__UBA2386 sp005776475--1:evalue_avg=1.0216216336773755e-51:evalue_max=7.56e-50:evalue_min=6.11e-114:evalue_std=8.788321487612086e-51:evalue_sum=7.560000089212578e-50:gapopen_avg=0.21621621621621623:gapopen_max=2.0:gapopen_min=0.0:gapopen_std=0.4760070872693939:gapopen_sum=16.0:gtdb_class_counter=c__Gammaproteobacteria--1:gtdb_domain_counter=d__Bacteria--1:gtdb_family_counter=f__Cellvibrionaceae--1:gtdb_genus_counter=g__Cellvibrio--1:gtdb_order_counter=o__Pseudomonadales--1:gtdb_phylum_counter=p__Proteobacteria--1:gtdb_species_counter=s__Cellvibrio sp000263355--1:heptad_counter=MCP-24H--1||MCP-36H--1||MCP-40H--135:lbd_counter=:lca_tree=s__Cellvibrio sp000263355:length_avg=151.6891891891892:length_max=181.0:length_min=103.0:length_std=29.1025233927701:length_sum=11225.0:mismatch_avg=2.108108108108108:mismatch_max=25.0:mismatch_min=0.0:mismatch_std=3.922424353645376:mismatch_sum=156.0:name=N434472:qcovhsp_avg=99.15405405405404:qcovhsp_max=100.0:qcovhsp_min=96.1:qcovhsp_std=0.9357714843970918:qcovhsp_sum=7337.4:qend_avg=152.55405405405406:qend_max=183.0:qend_min=104.0:qend_std=29.76673784561622:qend_sum=11289.0:qstart_avg=2.0405405405405403:qstart_max=4.0:qstart_min=1.0:qstart_std=0.9991666279398772:qstart_sum=151.0:ref_name_counter=RS_GCF_008806955.1_protein.faa_NZ_CP031727.1_1081@PF00015_full_PFAM.302.507--74:scovhsp_avg=73.94324324324324:scovhsp_max=87.8:scovhsp_min=50.2:scovhsp_std=14.185175370653216:scovhsp_sum=5471.8:send_avg=175.3783783783784:send_max=180.0:send_min=150.0:send_std=7.997778292019178:send_sum=12978.0:sstart_avg=24.7972972972973:sstart_max=78.0:sstart_min=1.0:sstart_std=30.92145583492956:sstart_sum=1835.0])0.41:5e-09[&&NHX:Sample_counter=rhiztom1--59||rhiztom2--30||rhiztom3--71:Type_counter=GTDB--1||capture--160:besthit_avg=98.3275:besthit_max=100.0:besthit_min=82.8:besthit_std=2.8828157385234463:besthit_sum=7866.2:bitscore_avg=263.0875:bitscore_max=323.0:bitscore_min=158.0:bitscore_std=56.249263005017184:bitscore_sum=21047.0:capture_class_counter=c__Alphaproteobacteria--1||c__Gammaproteobacteria--157||c__Thermodesulfovibrionia--1||c__UBA1135--1:capture_domain_counter=d__Bacteria--160:capture_family_counter=f__Alteromonadaceae--3||f__Burkholderiaceae--1||f__Cellvibrionaceae--149||f__Dissulfurispiraceae--1||f__Marinomonadaceae--1||f__Pseudomonadaceae--3||f__Rhizobiaceae--1||f__UBA2386--1:capture_genus_counter=g__Alteromonas--1||g__Bowmanella--1||g__Cellvibrio--149||g__JADFXI01--1||g__Marinomonas--1||g__Pandoraea--1||g__Pseudoalteromonas--1||g__Pseudomonas_E--3||g__Shinella--1||g__UBA2386--1:capture_order_counter=o__Burkholderiales--1||o__Enterobacterales--3||o__Pseudomonadales--153||o__Rhizobiales--1||o__Thermodesulfovibrionales--1||o__UBA2386--1:capture_phylum_counter=p__Nitrospirota--1||p__Planctomycetota--1||p__Proteobacteria--158:capture_species_counter=s__Alteromonas sp015644725--1||s__Bowmanella denitrificans--1||s__Cellvibrio sp000263355--8||s__Cellvibrio sp002007605--141||s__JADFXI01 sp015233655--1||s__Marinomonas sp000017285--1||s__Pandoraea anhela--1||s__Pseudoalteromonas sp013349995--1||s__Pseudomonas_E sivasensis--1||s__Pseudomonas_E trivialis_B--2||s__Shinella sp003432075--1||s__UBA2386 sp005776475--1:evalue_avg=9.450003767671973e-52:evalue_max=7.56e-50:evalue_min=6.11e-114:evalue_std=8.452336912292718e-51:evalue_sum=7.560003014137578e-50:gapopen_avg=0.2:gapopen_max=2.0:gapopen_min=0.0:gapopen_std=0.461148813126632:gapopen_sum=16.0:gtdb_class_counter=c__Gammaproteobacteria--1:gtdb_domain_counter=d__Bacteria--1:gtdb_family_counter=f__Cellvibrionaceae--1:gtdb_genus_counter=g__Cellvibrio--1:gtdb_order_counter=o__Pseudomonadales--1:gtdb_phylum_counter=p__Proteobacteria--1:gtdb_species_counter=s__Cellvibrio sp000263355--1:heptad_counter=MCP-24H--1||MCP-36H--1||MCP-40H--159:lbd_counter=:lca_tree=s__Cellvibrio sp000263355:length_avg=150.0375:length_max=181.0:length_min=103.0:length_std=30.220055269743124:length_sum=12003.0:mismatch_avg=2.15:mismatch_max=25.0:mismatch_min=0.0:mismatch_std=3.8023976446580736:mismatch_sum=172.0:name=N434473:qcovhsp_avg=99.14124999999999:qcovhsp_max=100.0:qcovhsp_min=96.1:qcovhsp_std=0.9134291697232282:qcovhsp_sum=7931.299999999999:qend_avg=150.9375:qend_max=183.0:qend_min=104.0:qend_std=30.828370851653652:qend_sum=12075.0:qstart_avg=2.0625:qstart_max=4.0:qstart_min=1.0:qstart_std=0.9852552197787463:qstart_sum=165.0:ref_name_counter=RS_GCF_008806955.1_protein.faa_NZ_CP031727.1_1081@PF00015_full_PFAM.302.507--80:scovhsp_avg=73.14000000000001:scovhsp_max=87.8:scovhsp_min=50.2:scovhsp_std=14.730882053561807:scovhsp_sum=5851.200000000001:send_avg=175.725:send_max=180.0:send_min=150.0:send_std=7.785047336099919:send_sum=14058.0:sstart_avg=26.7875:sstart_max=78.0:sstart_min=1.0:sstart_std=32.086391985277984:sstart_sum=2143.0],((((((((((((((((((((((((((((((((((((((((((((((08f991c4-34e2-49e0-8e28-4e317d7c08b0_4@MCPsignal.83.265:0[&&NHX:Sample=rhiztom1:Type=capture:besthit=100.0:bitscore=323.0:capture_class=c__Gammaproteobacteria:capture_domain=d__Bacteria:capture_family=f__Cellvibrionaceae:capture_genus=g__Cellvibrio:capture_order=o__Pseudomonadales:capture_phylum=p__Proteobacteria:capture_species=s__Cellvibrio sp002007605:evalue=5.87e-114:gapopen=0.0:heptad=MCP-40H:length=180.0:mismatch=0.0:qcovhsp=98.9:qend=182.0:qstart=3.0:ref_name=RS_GCF_008806955.1_protein.faa_NZ_CP031727.1_1081@PF00015_full_PFAM.302.507:scovhsp=87.8:send=180.0:sstart=1.0],e319b9f9-3a58-4fd8-a228-5b6dcbe7f4ff_1@MCPsignal.41.223:0[&&NHX:Sample=rhiztom1:Type=capture:besthit=100.0:bitscore=323.0:capture_class=c__Gammaproteobacteria:capture_domain=d__Bacteria:capture_family=f__Cellvibrionaceae:capture_genus=g__Cellvibrio:capture_order=o__Pseudomonadales:capture_phylum=p__Proteobacteria:capture_species=s__Cellvibrio sp002007605:evalue=5.87e-114:gapopen=0.0:heptad=MCP-40H:length=180.0:mismatch=0.0:qcovhsp=98.9:qend=182.0:qstart=3.0:ref_name=RS_GCF_008806955.1_protein.faa_NZ_CP031727.1_1081@PF00015_full_PFAM.302.507:scovhsp=87.8:send=180.0:sstart=1.0])0:0[&&NHX:Sample_counter=rhiztom1--2:Type_counter=capture--2:besthit_avg=100.0:besthit_max=100.0:besthit_min=100.0:besthit_std=0.0:besthit_sum=200.0:bitscore_avg=323.0:bitscore_max=323.0:bitscore_min=323.0:bitscore_std=0.0:bitscore_sum=646.0:capture_class_counter=c__Gammaproteobacteria--2:capture_domain_counter=d__Bacteria--2:capture_family_counter=f__Cellvibrionaceae--2:capture_genus_counter=g__Cellvibrio--2:capture_order_counter=o__Pseudomonadales--2:capture_phylum_counter=p__Proteobacteria--2:capture_species_counter=s__Cellvibrio sp002007605--2:evalue_avg=5.87e-114:evalue_max=5.87e-114:evalue_min=5.87e-114:evalue_std=0.0:evalue_sum=1.174e-113:gapopen_avg=0.0:gapopen_max=0.0:gapopen_min=0.0:gapopen_std=0.0:gapopen_sum=0.0:gtdb_class_counter=:gtdb_domain_counter=:gtdb_family_counter=:gtdb_genus_counter=:gtdb_order_counter=:gtdb_phylum_counter=:gtdb_species_counter=:heptad_counter=MCP-40H--2:lbd_counter=:length_avg=180.0:length_max=180.0:length_min=180.0:length_std=0.0:length_sum=360.0:mismatch_avg=0.0:mismatch_max=0.0:mismatch_min=0.0:mismatch_std=0.0:mismatch_sum=0.0:name=N434476:qcovhsp_avg=98.9:qcovhsp_max=98.9:qcovhsp_min=98.9:qcovhsp_std=0.0:qcovhsp_sum=197.8:qend_avg=182.0:qend_max=182.0:qend_min=182.0:qend_std=0.0:qend_sum=364.0:qstart_avg=3.0:qstart_max=3.0:qstart_min=3.0:qstart_std=0.0:qstart_sum=6.0:ref_name_counter=RS_GCF_008806955.1_protein.faa_NZ_CP031727.1_1081@PF00015_full_PFAM.302.507--2:scovhsp_avg=87.8:scovhsp_max=87.8:scovhsp_min=87.8:scovhsp_std=0.0:scovhsp_sum=175.6:send_avg=180.0:send_max=180.0:send_min=180.0:send_std=0.0:send_sum=360.0:sstart_avg=1.0:sstart_max=1.0:sstart_min=1.0:sstart_std=0.0:sstart_sum=2.0],aa1fd88b-4f4c-580a-a2c7-b17f76ab8ad7_4@MCPsignal.104.286:0[&&NHX:Sample=rhiztom1:Type=capture:besthit=100.0:bitscore=323.0:capture_class=c__Gammaproteobacteria:capture_domain=d__Bacteria:capture_family=f__Cellvibrionaceae:capture_genus=g__Cellvibrio:capture_order=o__Pseudomonadales:capture_phylum=p__Proteobacteria:capture_species=s__Cellvibrio sp002007605:evalue=5.87e-114:gapopen=0.0:heptad=MCP-40H:length=180.0:mismatch=0.0:qcovhsp=98.9:qend=182.0:qstart=3.0:ref_name=RS_GCF_008806955.1_protein.faa_NZ_CP031727.1_1081@PF00015_full_PFAM.302.507:scovhsp=87.8:send=180.0:sstart=1.0])0:0[&&NHX:Sample_counter=rhiztom1--3:Type_counter=capture--3:besthit_avg=100.0:besthit_max=100.0:besthit_min=100.0:besthit_std=0.0:besthit_sum=300.0:bitscore_avg=323.0:bitscore_max=323.0:bitscore_min=323.0:bitscore_std=0.0:bitscore_sum=969.0:capture_class_counter=c__Gammaproteobacteria--3:capture_domain_counter=d__Bacteria--3:capture_family_counter=f__Cellvibrionaceae--3:capture_genus_counter=g__Cellvibrio--3:capture_order_counter=o__Pseudomonadales--3:capture_phylum_counter=p__Proteobacteria--3:capture_species_counter=s__Cellvibrio sp002007605--3:evalue_avg=5.87e-114:evalue_max=5.87e-114:evalue_min=5.87e-114:evalue_std=0.0:evalue_sum=1.761e-113:gapopen_avg=0.0:gapopen_max=0.0:gapopen_min=0.0:gapopen_std=0.0:gapopen_sum=0.0:gtdb_class_counter=:gtdb_domain_counter=:gtdb_family_counter=:gtdb_genus_counter=:gtdb_order_counter=:gtdb_phylum_counter=:gtdb_species_counter=:heptad_counter=MCP-40H--3:lbd_counter=:length_avg=180.0:length_max=180.0:length_min=180.0:length_std=0.0:length_sum=540.0:mismatch_avg=0.0:mismatch_max=0.0:mismatch_min=0.0:mismatch_std=0.0:mismatch_sum=0.0:name=N434478:qcovhsp_avg=98.90000000000002:qcovhsp_max=98.9:qcovhsp_min=98.9:qcovhsp_std=1.7404671430534633e-14:qcovhsp_sum=296.70000000000005:qend_avg=182.0:qend_max=182.0:qend_min=182.0:qend_std=0.0:qend_sum=546.0:qstart_avg=3.0:qstart_max=3.0:qstart_min=3.0:qstart_std=0.0:qstart_sum=9.0:ref_name_counter=RS_GCF_008806955.1_protein.faa_NZ_CP031727.1_1081@PF00015_full_PFAM.302.507--3:scovhsp_avg=87.8:scovhsp_max=87.8:scovhsp_min=87.8:scovhsp_std=0.0:scovhsp_sum=263.4:send_avg=180.0:send_max=180.0:send_min=180.0:send_std=0.0:send_sum=540.0:sstart_avg=1.0:sstart_max=1.0:sstart_min=1.0:sstart_std=0.0:sstart_sum=3.0],14128b58-52c2-432b-940e-ff2ee3d53555_4@MCPsignal.53.235:0[&&NHX:Sample=rhiztom1:Type=capture:besthit=100.0:bitscore=323.0:capture_class=c__Gammaproteobacteria:capture_domain=d__Bacteria:capture_family=f__Cellvibrionaceae:capture_genus=g__Cellvibrio:capture_order=o__Pseudomonadales:capture_phylum=p__Proteobacteria:capture_species=s__Cellvibrio sp002007605:evalue=5.87e-114:gapopen=0.0:heptad=MCP-40H:length=180.0:mismatch=0.0:qcovhsp=98.9:qend=182.0:qstart=3.0:ref_name=RS_GCF_008806955.1_protein.faa_NZ_CP031727.1_1081@PF00015_full_PFAM.302.507:scovhsp=87.8:send=180.0:sstart=1.0])0:0[&&NHX:Sample_counter=rhiztom1--4:Type_counter=capture--4:besthit_avg=100.0:besthit_max=100.0:besthit_min=100.0:besthit_std=0.0:besthit_sum=400.0:bitscore_avg=323.0:bitscore_max=323.0:bitscore_min=323.0:bitscore_std=0.0:bitscore_sum=1292.0:capture_class_counter=c__Gammaproteobacteria--4:capture_domain_counter=d__Bacteria--4:capture_family_counter=f__Cellvibrionaceae--4:capture_genus_counter=g__Cellvibrio--4:capture_order_counter=o__Pseudomonadales--4:capture_phylum_counter=p__Proteobacteria--4:capture_species_counter=s__Cellvibrio sp002007605--4:evalue_avg=5.87e-114:evalue_max=5.87e-114:evalue_min=5.87e-114:evalue_std=0.0:evalue_sum=2.348e-113:gapopen_avg=0.0:gapopen_max=0.0:gapopen_min=0.0:gapopen_std=0.0:gapopen_sum=0.0:gtdb_class_counter=:gtdb_domain_counter=:gtdb_family_counter=:gtdb_genus_counter=:gtdb_order_counter=:gtdb_phylum_counter=:gtdb_species_counter=:heptad_counter=MCP-40H--4:lbd_counter=:length_avg=180.0:length_max=180.0:length_min=180.0:length_std=0.0:length_sum=720.0:mismatch_avg=0.0:mismatch_max=0.0:mismatch_min=0.0:mismatch_std=0.0:mismatch_sum=0.0:name=N434480:qcovhsp_avg=98.9:qcovhsp_max=98.9:qcovhsp_min=98.9:qcovhsp_std=0.0:qcovhsp_sum=395.6:qend_avg=182.0:qend_max=182.0:qend_min=182.0:qend_std=0.0:qend_sum=728.0:qstart_avg=3.0:qstart_max=3.0:qstart_min=3.0:qstart_std=0.0:qstart_sum=12.0:ref_name_counter=RS_GCF_008806955.1_protein.faa_NZ_CP031727.1_1081@PF00015_full_PFAM.302.507--4:scovhsp_avg=87.8:scovhsp_max=87.8:scovhsp_min=87.8:scovhsp_std=0.0:scovhsp_sum=351.2:send_avg=180.0:send_max=180.0:send_min=180.0:send_std=0.0:send_sum=720.0:sstart_avg=1.0:sstart_max=1.0:sstart_min=1.0:sstart_std=0.0:sstart_sum=4.0],889ef626-c368-40ef-a6e6-88747a7f2845_5@MCPsignal.145.327:0[&&NHX:Sample=rhiztom1:Type=capture:besthit=100.0:bitscore=323.0:capture_class=c__Gammaproteobacteria:capture_domain=d__Bacteria:capture_family=f__Cellvibrionaceae:capture_genus=g__Cellvibrio:capture_order=o__Pseudomonadales:capture_phylum=p__Proteobacteria:capture_species=s__Cellvibrio sp002007605:evalue=5.87e-114:gapopen=0.0:heptad=MCP-40H:length=180.0:mismatch=0.0:qcovhsp=98.9:qend=182.0:qstart=3.0:ref_name=RS_GCF_008806955.1_protein.faa_NZ_CP031727.1_1081@PF00015_full_PFAM.302.507:scovhsp=87.8:send=180.0:sstart=1.0])0:0[&&NHX:Sample_counter=rhiztom1--5:Type_counter=capture--5:besthit_avg=100.0:besthit_max=100.0:besthit_min=100.0:besthit_std=0.0:besthit_sum=500.0:bitscore_avg=323.0:bitscore_max=323.0:bitscore_min=323.0:bitscore_std=0.0:bitscore_sum=1615.0:capture_class_counter=c__Gammaproteobacteria--5:capture_domain_counter=d__Bacteria--5:capture_family_counter=f__Cellvibrionaceae--5:capture_genus_counter=g__Cellvibrio--5:capture_order_counter=o__Pseudomonadales--5:capture_phylum_counter=p__Proteobacteria--5:capture_species_counter=s__Cellvibrio sp002007605--5:evalue_avg=5.87e-114:evalue_max=5.87e-114:evalue_min=5.87e-114:evalue_std=0.0:evalue_sum=2.935e-113:gapopen_avg=0.0:gapopen_max=0.0:gapopen_min=0.0:gapopen_std=0.0:gapopen_sum=0.0:gtdb_class_counter=:gtdb_domain_counter=:gtdb_family_counter=:gtdb_genus_counter=:gtdb_order_counter=:gtdb_phylum_counter=:gtdb_species_counter=:heptad_counter=MCP-40H--5:lbd_counter=:length_avg=180.0:length_max=180.0:length_min=180.0:length_std=0.0:length_sum=900.0:mismatch_avg=0.0:mismatch_max=0.0:mismatch_min=0.0:mismatch_std=0.0:mismatch_sum=0.0:name=N434482:qcovhsp_avg=98.9:qcovhsp_max=98.9:qcovhsp_min=98.9:qcovhsp_std=0.0:qcovhsp_sum=494.5:qend_avg=182.0:qend_max=182.0:qend_min=182.0:qend_std=0.0:qend_sum=910.0:qstart_avg=3.0:qstart_max=3.0:qstart_min=3.0:qstart_std=0.0:qstart_sum=15.0:ref_name_counter=RS_GCF_008806955.1_protein.faa_NZ_CP031727.1_1081@PF00015_full_PFAM.302.507--5:scovhsp_avg=87.8:scovhsp_max=87.8:scovhsp_min=87.8:scovhsp_std=0.0:scovhsp_sum=439.0:send_avg=180.0:send_max=180.0:send_min=180.0:send_std=0.0:send_sum=900.0:sstart_avg=1.0:sstart_max=1.0:sstart_min=1.0:sstart_std=0.0:sstart_sum=5.0],326803c8-465c-4497-a700-59fe9a3a1cc0_5@MCPsignal.308.490:0[&&NHX:Sample=rhiztom1:Type=capture:besthit=100.0:bitscore=323.0:capture_class=c__Gammaproteobacteria:capture_domain=d__Bacteria:capture_family=f__Cellvibrionaceae:capture_genus=g__Cellvibrio:capture_order=o__Pseudomonadales:capture_phylum=p__Proteobacteria:capture_species=s__Cellvibrio sp002007605:evalue=5.87e-114:gapopen=0.0:heptad=MCP-40H:length=180.0:mismatch=0.0:qcovhsp=98.9:qend=182.0:qstart=3.0:ref_name=RS_GCF_008806955.1_protein.faa_NZ_CP031727.1_1081@PF00015_full_PFAM.302.507:scovhsp=87.8:send=180.0:sstart=1.0])0:0[&&NHX:Sample_counter=rhiztom1--6:Type_counter=capture--6:besthit_avg=100.0:besthit_max=100.0:besthit_min=100.0:besthit_std=0.0:besthit_sum=600.0:bitscore_avg=323.0:bitscore_max=323.0:bitscore_min=323.0:bitscore_std=0.0:bitscore_sum=1938.0:capture_class_counter=c__Gammaproteobacteria--6:capture_domain_counter=d__Bacteria--6:capture_family_counter=f__Cellvibrionaceae--6:capture_genus_counter=g__Cellvibrio--6:capture_order_counter=o__Pseudomonadales--6:capture_phylum_counter=p__Proteobacteria--6:capture_species_counter=s__Cellvibrio sp002007605--6:evalue_avg=5.87e-114:evalue_max=5.87e-114:evalue_min=5.87e-114:evalue_std=0.0:evalue_sum=3.522e-113:gapopen_avg=0.0:gapopen_max=0.0:gapopen_min=0.0:gapopen_std=0.0:gapopen_sum=0.0:gtdb_class_counter=:gtdb_domain_counter=:gtdb_family_counter=:gtdb_genus_counter=:gtdb_order_counter=:gtdb_phylum_counter=:gtdb_species_counter=:heptad_counter=MCP-40H--6:lbd_counter=:length_avg=180.0:length_max=180.0:length_min=180.0:length_std=0.0:length_sum=1080.0:mismatch_avg=0.0:mismatch_max=0.0:mismatch_min=0.0:mismatch_std=0.0:mismatch_sum=0.0:name=N434484:qcovhsp_avg=98.89999999999999:qcovhsp_max=98.9:qcovhsp_min=98.9:qcovhsp_std=1.556721137788958e-14:qcovhsp_sum=593.4:qend_avg=182.0:qend_max=182.0:qend_min=182.0:qend_std=0.0:qend_sum=1092.0:qstart_avg=3.0:qstart_max=3.0:qstart_min=3.0:qstart_std=0.0:qstart_sum=18.0:ref_name_counter=RS_GCF_008806955.1_protein.faa_NZ_CP031727.1_1081@PF00015_full_PFAM.302.507--6:scovhsp_avg=87.8:scovhsp_max=87.8:scovhsp_min=87.8:scovhsp_std=0.0:scovhsp_sum=526.8:send_avg=180.0:send_max=180.0:send_min=180.0:send_std=0.0:send_sum=1080.0:sstart_avg=1.0:sstart_max=1.0:sstart_min=1.0:sstart_std=0.0:sstart_sum=6.0],67f54040-95d1-4133-aee1-cf5cc3d86237_4@MCPsignal.70.252:0[&&NHX:Sample=rhiztom1:Type=capture:besthit=100.0:bitscore=323.0:capture_class=c__Gammaproteobacteria:capture_domain=d__Bacteria:capture_family=f__Cellvibrionaceae:capture_genus=g__Cellvibrio:capture_order=o__Pseudomonadales:capture_phylum=p__Proteobacteria:capture_species=s__Cellvibrio sp002007605:evalue=5.87e-114:gapopen=0.0:heptad=MCP-40H:length=180.0:mismatch=0.0:qcovhsp=98.9:qend=182.0:qstart=3.0:ref_name=RS_GCF_008806955.1_protein.faa_NZ_CP031727.1_1081@PF00015_full_PFAM.302.507:scovhsp=87.8:send=180.0:sstart=1.0])0:0[&&NHX:Sample_counter=rhiztom1--7:Type_counter=capture--7:besthit_avg=100.0:besthit_max=100.0:besthit_min=100.0:besthit_std=0.0:besthit_sum=700.0:bitscore_avg=323.0:bitscore_max=323.0:bitscore_min=323.0:bitscore_std=0.0:bitscore_sum=2261.0:capture_class_counter=c__Gammaproteobacteria--7:capture_domain_counter=d__Bacteria--7:capture_family_counter=f__Cellvibrionaceae--7:capture_genus_counter=g__Cellvibrio--7:capture_order_counter=o__Pseudomonadales--7:capture_phylum_counter=p__Proteobacteria--7:capture_species_counter=s__Cellvibrio sp002007605--7:evalue_avg=5.87e-114:evalue_max=5.87e-114:evalue_min=5.87e-114:evalue_std=0.0:evalue_sum=4.109e-113:gapopen_avg=0.0:gapopen_max=0.0:gapopen_min=0.0:gapopen_std=0.0:gapopen_sum=0.0:gtdb_class_counter=:gtdb_domain_counter=:gtdb_family_counter=:gtdb_genus_counter=:gtdb_order_counter=:gtdb_phylum_counter=:gtdb_species_counter=:heptad_counter=MCP-40H--7:lbd_counter=:length_avg=180.0:length_max=180.0:length_min=180.0:length_std=0.0:length_sum=1260.0:mismatch_avg=0.0:mismatch_max=0.0:mismatch_min=0.0:mismatch_std=0.0:mismatch_sum=0.0:name=N434486:qcovhsp_avg=98.89999999999999:qcovhsp_max=98.9:qcovhsp_min=98.9:qcovhsp_std=1.5349477418661813e-14:qcovhsp_sum=692.3:qend_avg=182.0:qend_max=182.0:qend_min=182.0:qend_std=0.0:qend_sum=1274.0:qstart_avg=3.0:qstart_max=3.0:qstart_min=3.0:qstart_std=0.0:qstart_sum=21.0:ref_name_counter=RS_GCF_008806955.1_protein.faa_NZ_CP031727.1_1081@PF00015_full_PFAM.302.507--7:scovhsp_avg=87.79999999999998:scovhsp_max=87.8:scovhsp_min=87.8:scovhsp_std=1.5349477418661813e-14:scovhsp_sum=614.5999999999999:send_avg=180.0:send_max=180.0:send_min=180.0:send_std=0.0:send_sum=1260.0:sstart_avg=1.0:sstart_max=1.0:sstart_min=1.0:sstart_std=0.0:sstart_sum=7.0],683e29ad-3157-58d1-a7cb-ba8dd456c354_6@MCPsignal.116.298:0[&&NHX:Sample=rhiztom1:Type=capture:besthit=100.0:bitscore=323.0:capture_class=c__Gammaproteobacteria:capture_domain=d__Bacteria:capture_family=f__Cellvibrionaceae:capture_genus=g__Cellvibrio:capture_order=o__Pseudomonadales:capture_phylum=p__Proteobacteria:capture_species=s__Cellvibrio sp002007605:evalue=5.87e-114:gapopen=0.0:heptad=MCP-40H:length=180.0:mismatch=0.0:qcovhsp=98.9:qend=182.0:qstart=3.0:ref_name=RS_GCF_008806955.1_protein.faa_NZ_CP031727.1_1081@PF00015_full_PFAM.302.507:scovhsp=87.8:send=180.0:sstart=1.0])0:0[&&NHX:Sample_counter=rhiztom1--8:Type_counter=capture--8:besthit_avg=100.0:besthit_max=100.0:besthit_min=100.0:besthit_std=0.0:besthit_sum=800.0:bitscore_avg=323.0:bitscore_max=323.0:bitscore_min=323.0:bitscore_std=0.0:bitscore_sum=2584.0:capture_class_counter=c__Gammaproteobacteria--8:capture_domain_counter=d__Bacteria--8:capture_family_counter=f__Cellvibrionaceae--8:capture_genus_counter=g__Cellvibrio--8:capture_order_counter=o__Pseudomonadales--8:capture_phylum_counter=p__Proteobacteria--8:capture_species_counter=s__Cellvibrio sp002007605--8:evalue_avg=5.87e-114:evalue_max=5.87e-114:evalue_min=5.87e-114:evalue_std=0.0:evalue_sum=4.696e-113:gapopen_avg=0.0:gapopen_max=0.0:gapopen_min=0.0:gapopen_std=0.0:gapopen_sum=0.0:gtdb_class_counter=:gtdb_domain_counter=:gtdb_family_counter=:gtdb_genus_counter=:gtdb_order_counter=:gtdb_phylum_counter=:gtdb_species_counter=:heptad_counter=MCP-40H--8:lbd_counter=:length_avg=180.0:length_max=180.0:length_min=180.0:length_std=0.0:length_sum=1440.0:mismatch_avg=0.0:mismatch_max=0.0:mismatch_min=0.0:mismatch_std=0.0:mismatch_sum=0.0:name=N434488:qcovhsp_avg=98.9:qcovhsp_max=98.9:qcovhsp_min=98.9:qcovhsp_std=0.0:qcovhsp_sum=791.2:qend_avg=182.0:qend_max=182.0:qend_min=182.0:qend_std=0.0:qend_sum=1456.0:qstart_avg=3.0:qstart_max=3.0:qstart_min=3.0:qstart_std=0.0:qstart_sum=24.0:ref_name_counter=RS_GCF_008806955.1_protein.faa_NZ_CP031727.1_1081@PF00015_full_PFAM.302.507--8:scovhsp_avg=87.8:scovhsp_max=87.8:scovhsp_min=87.8:scovhsp_std=0.0:scovhsp_sum=702.4:send_avg=180.0:send_max=180.0:send_min=180.0:send_std=0.0:send_sum=1440.0:sstart_avg=1.0:sstart_max=1.0:sstart_min=1.0:sstart_std=0.0:sstart_sum=8.0],633c8c66-d052-4edc-bfbb-8aa04a481902_5@MCPsignal.40.222:0[&&NHX:Sample=rhiztom1:Type=capture:besthit=100.0:bitscore=323.0:capture_class=c__Gammaproteobacteria:capture_domain=d__Bacteria:capture_family=f__Cellvibrionaceae:capture_genus=g__Cellvibrio:capture_order=o__Pseudomonadales:capture_phylum=p__Proteobacteria:capture_species=s__Cellvibrio sp002007605:evalue=5.87e-114:gapopen=0.0:heptad=MCP-40H:length=180.0:mismatch=0.0:qcovhsp=98.9:qend=182.0:qstart=3.0:ref_name=RS_GCF_008806955.1_protein.faa_NZ_CP031727.1_1081@PF00015_full_PFAM.302.507:scovhsp=87.8:send=180.0:sstart=1.0])0:0[&&NHX:Sample_counter=rhiztom1--9:Type_counter=capture--9:besthit_avg=100.0:besthit_max=100.0:besthit_min=100.0:besthit_std=0.0:besthit_sum=900.0:bitscore_avg=323.0:bitscore_max=323.0:bitscore_min=323.0:bitscore_std=0.0:bitscore_sum=2907.0:capture_class_counter=c__Gammaproteobacteria--9:capture_domain_counter=d__Bacteria--9:capture_family_counter=f__Cellvibrionaceae--9:capture_genus_counter=g__Cellvibrio--9:capture_order_counter=o__Pseudomonadales--9:capture_phylum_counter=p__Proteobacteria--9:capture_species_counter=s__Cellvibrio sp002007605--9:evalue_avg=5.87e-114:evalue_max=5.87e-114:evalue_min=5.87e-114:evalue_std=0.0:evalue_sum=5.283e-113:gapopen_avg=0.0:gapopen_max=0.0:gapopen_min=0.0:gapopen_std=0.0:gapopen_sum=0.0:gtdb_class_counter=:gtdb_domain_counter=:gtdb_family_counter=:gtdb_genus_counter=:gtdb_order_counter=:gtdb_phylum_counter=:gtdb_species_counter=:heptad_counter=MCP-40H--9:lbd_counter=:length_avg=180.0:length_max=180.0:length_min=180.0:length_std=0.0:length_sum=1620.0:mismatch_avg=0.0:mismatch_max=0.0:mismatch_min=0.0:mismatch_std=0.0:mismatch_sum=0.0:name=N434490:qcovhsp_avg=98.9:qcovhsp_max=98.9:qcovhsp_min=98.9:qcovhsp_std=0.0:qcovhsp_sum=890.1:qend_avg=182.0:qend_max=182.0:qend_min=182.0:qend_std=0.0:qend_sum=1638.0:qstart_avg=3.0:qstart_max=3.0:qstart_min=3.0:qstart_std=0.0:qstart_sum=27.0:ref_name_counter=RS_GCF_008806955.1_protein.faa_NZ_CP031727.1_1081@PF00015_full_PFAM.302.507--9:scovhsp_avg=87.8:scovhsp_max=87.8:scovhsp_min=87.8:scovhsp_std=0.0:scovhsp_sum=790.1999999999999:send_avg=180.0:send_max=180.0:send_min=180.0:send_std=0.0:send_sum=1620.0:sstart_avg=1.0:sstart_max=1.0:sstart_min=1.0:sstart_std=0.0:sstart_sum=9.0],8855c7e5-a326-4392-9e06-23287d3b418b_6@MCPsignal.42.224:0[&&NHX:Sample=rhiztom1:Type=capture:besthit=100.0:bitscore=323.0:capture_class=c__Gammaproteobacteria:capture_domain=d__Bacteria:capture_family=f__Cellvibrionaceae:capture_genus=g__Cellvibrio:capture_order=o__Pseudomonadales:capture_phylum=p__Proteobacteria:capture_species=s__Cellvibrio sp002007605:evalue=5.87e-114:gapopen=0.0:heptad=MCP-40H:length=180.0:mismatch=0.0:qcovhsp=98.9:qend=182.0:qstart=3.0:ref_name=RS_GCF_008806955.1_protein.faa_NZ_CP031727.1_1081@PF00015_full_PFAM.302.507:scovhsp=87.8:send=180.0:sstart=1.0])0:0[&&NHX:Sample_counter=rhiztom1--10:Type_counter=capture--10:besthit_avg=100.0:besthit_max=100.0:besthit_min=100.0:besthit_std=0.0:besthit_sum=1000.0:bitscore_avg=323.0:bitscore_max=323.0:bitscore_min=323.0:bitscore_std=0.0:bitscore_sum=3230.0:capture_class_counter=c__Gammaproteobacteria--10:capture_domain_counter=d__Bacteria--10:capture_family_counter=f__Cellvibrionaceae--10:capture_genus_counter=g__Cellvibrio--10:capture_order_counter=o__Pseudomonadales--10:capture_phylum_counter=p__Proteobacteria--10:capture_species_counter=s__Cellvibrio sp002007605--10:evalue_avg=5.87e-114:evalue_max=5.87e-114:evalue_min=5.87e-114:evalue_std=0.0:evalue_sum=5.87e-113:gapopen_avg=0.0:gapopen_max=0.0:gapopen_min=0.0:gapopen_std=0.0:gapopen_sum=0.0:gtdb_class_counter=:gtdb_domain_counter=:gtdb_family_counter=:gtdb_genus_counter=:gtdb_order_counter=:gtdb_phylum_counter=:gtdb_species_counter=:heptad_counter=MCP-40H--10:lbd_counter=:length_avg=180.0:length_max=180.0:length_min=180.0:length_std=0.0:length_sum=1800.0:mismatch_avg=0.0:mismatch_max=0.0:mismatch_min=0.0:mismatch_std=0.0:mismatch_sum=0.0:name=N434492:qcovhsp_avg=98.9:qcovhsp_max=98.9:qcovhsp_min=98.9:qcovhsp_std=0.0:qcovhsp_sum=989.0:qend_avg=182.0:qend_max=182.0:qend_min=182.0:qend_std=0.0:qend_sum=1820.0:qstart_avg=3.0:qstart_max=3.0:qstart_min=3.0:qstart_std=0.0:qstart_sum=30.0:ref_name_counter=RS_GCF_008806955.1_protein.faa_NZ_CP031727.1_1081@PF00015_full_PFAM.302.507--10:scovhsp_avg=87.79999999999998:scovhsp_max=87.8:scovhsp_min=87.8:scovhsp_std=1.4979556132593925e-14:scovhsp_sum=877.9999999999999:send_avg=180.0:send_max=180.0:send_min=180.0:send_std=0.0:send_sum=1800.0:sstart_avg=1.0:sstart_max=1.0:sstart_min=1.0:sstart_std=0.0:sstart_sum=10.0],9bbef650-058d-4d8d-a9dd-0ecfbe80d379_2@MCPsignal.150.332:0[&&NHX:Sample=rhiztom2:Type=capture:besthit=100.0:bitscore=323.0:capture_class=c__Gammaproteobacteria:capture_domain=d__Bacteria:capture_family=f__Alteromonadaceae:capture_genus=g__Bowmanella:capture_order=o__Enterobacterales:capture_phylum=p__Proteobacteria:capture_species=s__Bowmanella denitrificans:evalue=5.87e-114:gapopen=0.0:heptad=MCP-40H:length=180.0:mismatch=0.0:qcovhsp=98.9:qend=182.0:qstart=3.0:ref_name=RS_GCF_008806955.1_protein.faa_NZ_CP031727.1_1081@PF00015_full_PFAM.302.507:scovhsp=87.8:send=180.0:sstart=1.0])0:0[&&NHX:Sample_counter=rhiztom1--10||rhiztom2--1:Type_counter=capture--11:besthit_avg=100.0:besthit_max=100.0:besthit_min=100.0:besthit_std=0.0:besthit_sum=1100.0:bitscore_avg=323.0:bitscore_max=323.0:bitscore_min=323.0:bitscore_std=0.0:bitscore_sum=3553.0:capture_class_counter=c__Gammaproteobacteria--11:capture_domain_counter=d__Bacteria--11:capture_family_counter=f__Alteromonadaceae--1||f__Cellvibrionaceae--10:capture_genus_counter=g__Bowmanella--1||g__Cellvibrio--10:capture_order_counter=o__Enterobacterales--1||o__Pseudomonadales--10:capture_phylum_counter=p__Proteobacteria--11:capture_species_counter=s__Bowmanella denitrificans--1||s__Cellvibrio sp002007605--10:evalue_avg=5.87e-114:evalue_max=5.87e-114:evalue_min=5.87e-114:evalue_std=0.0:evalue_sum=6.457e-113:gapopen_avg=0.0:gapopen_max=0.0:gapopen_min=0.0:gapopen_std=0.0:gapopen_sum=0.0:gtdb_class_counter=:gtdb_domain_counter=:gtdb_family_counter=:gtdb_genus_counter=:gtdb_order_counter=:gtdb_phylum_counter=:gtdb_species_counter=:heptad_counter=MCP-40H--11:lbd_counter=:length_avg=180.0:length_max=180.0:length_min=180.0:length_std=0.0:length_sum=1980.0:mismatch_avg=0.0:mismatch_max=0.0:mismatch_min=0.0:mismatch_std=0.0:mismatch_sum=0.0:name=N434494:qcovhsp_avg=98.9:qcovhsp_max=98.9:qcovhsp_min=98.9:qcovhsp_std=0.0:qcovhsp_sum=1087.9:qend_avg=182.0:qend_max=182.0:qend_min=182.0:qend_std=0.0:qend_sum=2002.0:qstart_avg=3.0:qstart_max=3.0:qstart_min=3.0:qstart_std=0.0:qstart_sum=33.0:ref_name_counter=RS_GCF_008806955.1_protein.faa_NZ_CP031727.1_1081@PF00015_full_PFAM.302.507--11:scovhsp_avg=87.79999999999998:scovhsp_max=87.8:scovhsp_min=87.8:scovhsp_std=1.4904470165364382e-14:scovhsp_sum=965.7999999999998:send_avg=180.0:send_max=180.0:send_min=180.0:send_std=0.0:send_sum=1980.0:sstart_avg=1.0:sstart_max=1.0:sstart_min=1.0:sstart_std=0.0:sstart_sum=11.0],80054920-56a9-49fc-9297-194dd41a8122_1@MCPsignal.63.245:0[&&NHX:Sample=rhiztom3:Type=capture:besthit=100.0:bitscore=323.0:capture_class=c__Gammaproteobacteria:capture_domain=d__Bacteria:capture_family=f__Cellvibrionaceae:capture_genus=g__Cellvibrio:capture_order=o__Pseudomonadales:capture_phylum=p__Proteobacteria:capture_species=s__Cellvibrio sp002007605:evalue=5.87e-114:gapopen=0.0:heptad=MCP-40H:length=180.0:mismatch=0.0:qcovhsp=98.9:qend=182.0:qstart=3.0:ref_name=RS_GCF_008806955.1_protein.faa_NZ_CP031727.1_1081@PF00015_full_PFAM.302.507:scovhsp=87.8:send=180.0:sstart=1.0])0:0[&&NHX:Sample_counter=rhiztom1--10||rhiztom2--1||rhiztom3--1:Type_counter=capture--12:besthit_avg=100.0:besthit_max=100.0:besthit_min=100.0:besthit_std=0.0:besthit_sum=1200.0:bitscore_avg=323.0:bitscore_max=323.0:bitscore_min=323.0:bitscore_std=0.0:bitscore_sum=3876.0:capture_class_counter=c__Gammaproteobacteria--12:capture_domain_counter=d__Bacteria--12:capture_family_counter=f__Alteromonadaceae--1||f__Cellvibrionaceae--11:capture_genus_counter=g__Bowmanella--1||g__Cellvibrio--11:capture_order_counter=o__Enterobacterales--1||o__Pseudomonadales--11:capture_phylum_counter=p__Proteobacteria--12:capture_species_counter=s__Bowmanella denitrificans--1||s__Cellvibrio sp002007605--11:evalue_avg=5.87e-114:evalue_max=5.87e-114:evalue_min=5.87e-114:evalue_std=0.0:evalue_sum=7.044e-113:gapopen_avg=0.0:gapopen_max=0.0:gapopen_min=0.0:gapopen_std=0.0:gapopen_sum=0.0:gtdb_class_counter=:gtdb_domain_counter=:gtdb_family_counter=:gtdb_genus_counter=:gtdb_order_counter=:gtdb_phylum_counter=:gtdb_species_counter=:heptad_counter=MCP-40H--12:lbd_counter=:length_avg=180.0:length_max=180.0:length_min=180.0:length_std=0.0:length_sum=2160.0:mismatch_avg=0.0:mismatch_max=0.0:mismatch_min=0.0:mismatch_std=0.0:mismatch_sum=0.0:name=N434496:qcovhsp_avg=98.90000000000002:qcovhsp_max=98.9:qcovhsp_min=98.9:qcovhsp_std=1.4842753667696044e-14:qcovhsp_sum=1186.8000000000002:qend_avg=182.0:qend_max=182.0:qend_min=182.0:qend_std=0.0:qend_sum=2184.0:qstart_avg=3.0:qstart_max=3.0:qstart_min=3.0:qstart_std=0.0:qstart_sum=36.0:ref_name_counter=RS_GCF_008806955.1_protein.faa_NZ_CP031727.1_1081@PF00015_full_PFAM.302.507--12:scovhsp_avg=87.8:scovhsp_max=87.8:scovhsp_min=87.8:scovhsp_std=0.0:scovhsp_sum=1053.6:send_avg=180.0:send_max=180.0:send_min=180.0:send_std=0.0:send_sum=2160.0:sstart_avg=1.0:sstart_max=1.0:sstart_min=1.0:sstart_std=0.0:sstart_sum=12.0],2a5f0dc2-4c8d-5de1-aca5-7d2c3a6ee4ad_6@MCPsignal.83.265:0[&&NHX:Sample=rhiztom3:Type=capture:besthit=100.0:bitscore=323.0:capture_class=c__Gammaproteobacteria:capture_domain=d__Bacteria:capture_family=f__Cellvibrionaceae:capture_genus=g__Cellvibrio:capture_order=o__Pseudomonadales:capture_phylum=p__Proteobacteria:capture_species=s__Cellvibrio sp002007605:evalue=5.87e-114:gapopen=0.0:heptad=MCP-40H:length=180.0:mismatch=0.0:qcovhsp=98.9:qend=182.0:qstart=3.0:ref_name=RS_GCF_008806955.1_protein.faa_NZ_CP031727.1_1081@PF00015_full_PFAM.302.507:scovhsp=87.8:send=180.0:sstart=1.0])0:0[&&NHX:Sample_counter=rhiztom1--10||rhiztom2--1||rhiztom3--2:Type_counter=capture--13:besthit_avg=100.0:besthit_max=100.0:besthit_min=100.0:besthit_std=0.0:besthit_sum=1300.0:bitscore_avg=323.0:bitscore_max=323.0:bitscore_min=323.0:bitscore_std=0.0:bitscore_sum=4199.0:capture_class_counter=c__Gammaproteobacteria--13:capture_domain_counter=d__Bacteria--13:capture_family_counter=f__Alteromonadaceae--1||f__Cellvibrionaceae--12:capture_genus_counter=g__Bowmanella--1||g__Cellvibrio--12:capture_order_counter=o__Enterobacterales--1||o__Pseudomonadales--12:capture_phylum_counter=p__Proteobacteria--13:capture_species_counter=s__Bowmanella denitrificans--1||s__Cellvibrio sp002007605--12:evalue_avg=5.87e-114:evalue_max=5.87e-114:evalue_min=5.87e-114:evalue_std=0.0:evalue_sum=7.631e-113:gapopen_avg=0.0:gapopen_max=0.0:gapopen_min=0.0:gapopen_std=0.0:gapopen_sum=0.0:gtdb_class_counter=:gtdb_domain_counter=:gtdb_family_counter=:gtdb_genus_counter=:gtdb_order_counter=:gtdb_phylum_counter=:gtdb_species_counter=:heptad_counter=MCP-40H--13:lbd_counter=:length_avg=180.0:length_max=180.0:length_min=180.0:length_std=0.0:length_sum=2340.0:mismatch_avg=0.0:mismatch_max=0.0:mismatch_min=0.0:mismatch_std=0.0:mismatch_sum=0.0:name=N434498:qcovhsp_avg=98.90000000000002:qcovhsp_max=98.9:qcovhsp_min=98.9:qcovhsp_std=1.479112654199449e-14:qcovhsp_sum=1285.7000000000003:qend_avg=182.0:qend_max=182.0:qend_min=182.0:qend_std=0.0:qend_sum=2366.0:qstart_avg=3.0:qstart_max=3.0:qstart_min=3.0:qstart_std=0.0:qstart_sum=39.0:ref_name_counter=RS_GCF_008806955.1_protein.faa_NZ_CP031727.1_1081@PF00015_full_PFAM.302.507--13:scovhsp_avg=87.79999999999998:scovhsp_max=87.8:scovhsp_min=87.8:scovhsp_std=1.479112654199449e-14:scovhsp_sum=1141.3999999999999:send_avg=180.0:send_max=180.0:send_min=180.0:send_std=0.0:send_sum=2340.0:sstart_avg=1.0:sstart_max=1.0:sstart_min=1.0:sstart_std=0.0:sstart_sum=13.0],af60bad2-e904-4e01-ac67-61c78da8d2c7_2@MCPsignal.390.572:0[&&NHX:Sample=rhiztom3:Type=capture:besthit=100.0:bitscore=323.0:capture_class=c__Gammaproteobacteria:capture_domain=d__Bacteria:capture_family=f__Cellvibrionaceae:capture_genus=g__Cellvibrio:capture_order=o__Pseudomonadales:capture_phylum=p__Proteobacteria:capture_species=s__Cellvibrio sp002007605:evalue=5.87e-114:gapopen=0.0:heptad=MCP-40H:length=180.0:mismatch=0.0:qcovhsp=98.9:qend=182.0:qstart=3.0:ref_name=RS_GCF_008806955.1_protein.faa_NZ_CP031727.1_1081@PF00015_full_PFAM.302.507:scovhsp=87.8:send=180.0:sstart=1.0])0:0[&&NHX:Sample_counter=rhiztom1--10||rhiztom2--1||rhiztom3--3:Type_counter=capture--14:besthit_avg=100.0:besthit_max=100.0:besthit_min=100.0:besthit_std=0.0:besthit_sum=1400.0:bitscore_avg=323.0:bitscore_max=323.0:bitscore_min=323.0:bitscore_std=0.0:bitscore_sum=4522.0:capture_class_counter=c__Gammaproteobacteria--14:capture_domain_counter=d__Bacteria--14:capture_family_counter=f__Alteromonadaceae--1||f__Cellvibrionaceae--13:capture_genus_counter=g__Bowmanella--1||g__Cellvibrio--13:capture_order_counter=o__Enterobacterales--1||o__Pseudomonadales--13:capture_phylum_counter=p__Proteobacteria--14:capture_species_counter=s__Bowmanella denitrificans--1||s__Cellvibrio sp002007605--13:evalue_avg=5.87e-114:evalue_max=5.87e-114:evalue_min=5.87e-114:evalue_std=0.0:evalue_sum=8.218e-113:gapopen_avg=0.0:gapopen_max=0.0:gapopen_min=0.0:gapopen_std=0.0:gapopen_sum=0.0:gtdb_class_counter=:gtdb_domain_counter=:gtdb_family_counter=:gtdb_genus_counter=:gtdb_order_counter=:gtdb_phylum_counter=:gtdb_species_counter=:heptad_counter=MCP-40H--14:lbd_counter=:length_avg=180.0:length_max=180.0:length_min=180.0:length_std=0.0:length_sum=2520.0:mismatch_avg=0.0:mismatch_max=0.0:mismatch_min=0.0:mismatch_std=0.0:mismatch_sum=0.0:name=N434500:qcovhsp_avg=98.90000000000002:qcovhsp_max=98.9:qcovhsp_min=98.9:qcovhsp_std=1.4747300885539142e-14:qcovhsp_sum=1384.6000000000004:qend_avg=182.0:qend_max=182.0:qend_min=182.0:qend_std=0.0:qend_sum=2548.0:qstart_avg=3.0:qstart_max=3.0:qstart_min=3.0:qstart_std=0.0:qstart_sum=42.0:ref_name_counter=RS_GCF_008806955.1_protein.faa_NZ_CP031727.1_1081@PF00015_full_PFAM.302.507--14:scovhsp_avg=87.79999999999998:scovhsp_max=87.8:scovhsp_min=87.8:scovhsp_std=1.4747300885539142e-14:scovhsp_sum=1229.1999999999998:send_avg=180.0:send_max=180.0:send_min=180.0:send_std=0.0:send_sum=2520.0:sstart_avg=1.0:sstart_max=1.0:sstart_min=1.0:sstart_std=0.0:sstart_sum=14.0],af2d6dd8-6744-42cd-b1a2-2d10b7f90116_3@MCPsignal.32.214:0[&&NHX:Sample=rhiztom3:Type=capture:besthit=100.0:bitscore=323.0:capture_class=c__Gammaproteobacteria:capture_domain=d__Bacteria:capture_family=f__Cellvibrionaceae:capture_genus=g__Cellvibrio:capture_order=o__Pseudomonadales:capture_phylum=p__Proteobacteria:capture_species=s__Cellvibrio sp002007605:evalue=5.87e-114:gapopen=0.0:heptad=MCP-40H:length=180.0:mismatch=0.0:qcovhsp=98.9:qend=182.0:qstart=3.0:ref_name=RS_GCF_008806955.1_protein.faa_NZ_CP031727.1_1081@PF00015_full_PFAM.302.507:scovhsp=87.8:send=180.0:sstart=1.0])0:0[&&NHX:Sample_counter=rhiztom1--10||rhiztom2--1||rhiztom3--4:Type_counter=capture--15:besthit_avg=100.0:besthit_max=100.0:besthit_min=100.0:besthit_std=0.0:besthit_sum=1500.0:bitscore_avg=323.0:bitscore_max=323.0:bitscore_min=323.0:bitscore_std=0.0:bitscore_sum=4845.0:capture_class_counter=c__Gammaproteobacteria--15:capture_domain_counter=d__Bacteria--15:capture_family_counter=f__Alteromonadaceae--1||f__Cellvibrionaceae--14:capture_genus_counter=g__Bowmanella--1||g__Cellvibrio--14:capture_order_counter=o__Enterobacterales--1||o__Pseudomonadales--14:capture_phylum_counter=p__Proteobacteria--15:capture_species_counter=s__Bowmanella denitrificans--1||s__Cellvibrio sp002007605--14:evalue_avg=5.87e-114:evalue_max=5.87e-114:evalue_min=5.87e-114:evalue_std=0.0:evalue_sum=8.805e-113:gapopen_avg=0.0:gapopen_max=0.0:gapopen_min=0.0:gapopen_std=0.0:gapopen_sum=0.0:gtdb_class_counter=:gtdb_domain_counter=:gtdb_family_counter=:gtdb_genus_counter=:gtdb_order_counter=:gtdb_phylum_counter=:gtdb_species_counter=:heptad_counter=MCP-40H--15:lbd_counter=:length_avg=180.0:length_max=180.0:length_min=180.0:length_std=0.0:length_sum=2700.0:mismatch_avg=0.0:mismatch_max=0.0:mismatch_min=0.0:mismatch_std=0.0:mismatch_sum=0.0:name=N434502:qcovhsp_avg=98.90000000000003:qcovhsp_max=98.9:qcovhsp_min=98.9:qcovhsp_std=2.941926422333641e-14:qcovhsp_sum=1483.5000000000005:qend_avg=182.0:qend_max=182.0:qend_min=182.0:qend_std=0.0:qend_sum=2730.0:qstart_avg=3.0:qstart_max=3.0:qstart_min=3.0:qstart_std=0.0:qstart_sum=45.0:ref_name_counter=RS_GCF_008806955.1_protein.faa_NZ_CP031727.1_1081@PF00015_full_PFAM.302.507--15:scovhsp_avg=87.79999999999998:scovhsp_max=87.8:scovhsp_min=87.8:scovhsp_std=1.4709632111668204e-14:scovhsp_sum=1316.9999999999998:send_avg=180.0:send_max=180.0:send_min=180.0:send_std=0.0:send_sum=2700.0:sstart_avg=1.0:sstart_max=1.0:sstart_min=1.0:sstart_std=0.0:sstart_sum=15.0],57b2d6f1-15e8-4122-9c2f-906201f0cbc5_5@MCPsignal.47.229:0[&&NHX:Sample=rhiztom3:Type=capture:besthit=100.0:bitscore=323.0:capture_class=c__Gammaproteobacteria:capture_domain=d__Bacteria:capture_family=f__Cellvibrionaceae:capture_genus=g__Cellvibrio:capture_order=o__Pseudomonadales:capture_phylum=p__Proteobacteria:capture_species=s__Cellvibrio sp002007605:evalue=5.87e-114:gapopen=0.0:heptad=MCP-40H:length=180.0:mismatch=0.0:qcovhsp=98.9:qend=182.0:qstart=3.0:ref_name=RS_GCF_008806955.1_protein.faa_NZ_CP031727.1_1081@PF00015_full_PFAM.302.507:scovhsp=87.8:send=180.0:sstart=1.0])0:0[&&NHX:Sample_counter=rhiztom1--10||rhiztom2--1||rhiztom3--5:Type_counter=capture--16:besthit_avg=100.0:besthit_max=100.0:besthit_min=100.0:besthit_std=0.0:besthit_sum=1600.0:bitscore_avg=323.0:bitscore_max=323.0:bitscore_min=323.0:bitscore_std=0.0:bitscore_sum=5168.0:capture_class_counter=c__Gammaproteobacteria--16:capture_domain_counter=d__Bacteria--16:capture_family_counter=f__Alteromonadaceae--1||f__Cellvibrionaceae--15:capture_genus_counter=g__Bowmanella--1||g__Cellvibrio--15:capture_order_counter=o__Enterobacterales--1||o__Pseudomonadales--15:capture_phylum_counter=p__Proteobacteria--16:capture_species_counter=s__Bowmanella denitrificans--1||s__Cellvibrio sp002007605--15:evalue_avg=5.87e-114:evalue_max=5.87e-114:evalue_min=5.87e-114:evalue_std=0.0:evalue_sum=9.392e-113:gapopen_avg=0.0:gapopen_max=0.0:gapopen_min=0.0:gapopen_std=0.0:gapopen_sum=0.0:gtdb_class_counter=:gtdb_domain_counter=:gtdb_family_counter=:gtdb_genus_counter=:gtdb_order_counter=:gtdb_phylum_counter=:gtdb_species_counter=:heptad_counter=MCP-40H--16:lbd_counter=:length_avg=180.0:length_max=180.0:length_min=180.0:length_std=0.0:length_sum=2880.0:mismatch_avg=0.0:mismatch_max=0.0:mismatch_min=0.0:mismatch_std=0.0:mismatch_sum=0.0:name=N434504:qcovhsp_avg=98.9:qcovhsp_max=98.9:qcovhsp_min=98.9:qcovhsp_std=0.0:qcovhsp_sum=1582.4:qend_avg=182.0:qend_max=182.0:qend_min=182.0:qend_std=0.0:qend_sum=2912.0:qstart_avg=3.0:qstart_max=3.0:qstart_min=3.0:qstart_std=0.0:qstart_sum=48.0:ref_name_counter=RS_GCF_008806955.1_protein.faa_NZ_CP031727.1_1081@PF00015_full_PFAM.302.507--16:scovhsp_avg=87.8:scovhsp_max=87.8:scovhsp_min=87.8:scovhsp_std=0.0:scovhsp_sum=1404.8:send_avg=180.0:send_max=180.0:send_min=180.0:send_std=0.0:send_sum=2880.0:sstart_avg=1.0:sstart_max=1.0:sstart_min=1.0:sstart_std=0.0:sstart_sum=16.0],aac2a20c-862f-48ba-8e8b-bef61b80d505_1@MCPsignal.38.220:0[&&NHX:Sample=rhiztom3:Type=capture:besthit=100.0:bitscore=323.0:capture_class=c__Gammaproteobacteria:capture_domain=d__Bacteria:capture_family=f__Cellvibrionaceae:capture_genus=g__Cellvibrio:capture_order=o__Pseudomonadales:capture_phylum=p__Proteobacteria:capture_species=s__Cellvibrio sp002007605:evalue=5.87e-114:gapopen=0.0:heptad=MCP-40H:length=180.0:mismatch=0.0:qcovhsp=98.9:qend=182.0:qstart=3.0:ref_name=RS_GCF_008806955.1_protein.faa_NZ_CP031727.1_1081@PF00015_full_PFAM.302.507:scovhsp=87.8:send=180.0:sstart=1.0])0:0[&&NHX:Sample_counter=rhiztom1--10||rhiztom2--1||rhiztom3--6:Type_counter=capture--17:besthit_avg=100.0:besthit_max=100.0:besthit_min=100.0:besthit_std=0.0:besthit_sum=1700.0:bitscore_avg=323.0:bitscore_max=323.0:bitscore_min=323.0:bitscore_std=0.0:bitscore_sum=5491.0:capture_class_counter=c__Gammaproteobacteria--17:capture_domain_counter=d__Bacteria--17:capture_family_counter=f__Alteromonadaceae--1||f__Cellvibrionaceae--16:capture_genus_counter=g__Bowmanella--1||g__Cellvibrio--16:capture_order_counter=o__Enterobacterales--1||o__Pseudomonadales--16:capture_phylum_counter=p__Proteobacteria--17:capture_species_counter=s__Bowmanella denitrificans--1||s__Cellvibrio sp002007605--16:evalue_avg=5.87e-114:evalue_max=5.87e-114:evalue_min=5.87e-114:evalue_std=0.0:evalue_sum=9.979e-113:gapopen_avg=0.0:gapopen_max=0.0:gapopen_min=0.0:gapopen_std=0.0:gapopen_sum=0.0:gtdb_class_counter=:gtdb_domain_counter=:gtdb_family_counter=:gtdb_genus_counter=:gtdb_order_counter=:gtdb_phylum_counter=:gtdb_species_counter=:heptad_counter=MCP-40H--17:lbd_counter=:length_avg=180.0:length_max=180.0:length_min=180.0:length_std=0.0:length_sum=3060.0:mismatch_avg=0.0:mismatch_max=0.0:mismatch_min=0.0:mismatch_std=0.0:mismatch_sum=0.0:name=N434506:qcovhsp_avg=98.9:qcovhsp_max=98.9:qcovhsp_min=98.9:qcovhsp_std=0.0:qcovhsp_sum=1681.3000000000002:qend_avg=182.0:qend_max=182.0:qend_min=182.0:qend_std=0.0:qend_sum=3094.0:qstart_avg=3.0:qstart_max=3.0:qstart_min=3.0:qstart_std=0.0:qstart_sum=51.0:ref_name_counter=RS_GCF_008806955.1_protein.faa_NZ_CP031727.1_1081@PF00015_full_PFAM.302.507--17:scovhsp_avg=87.8:scovhsp_max=87.8:scovhsp_min=87.8:scovhsp_std=0.0:scovhsp_sum=1492.6:send_avg=180.0:send_max=180.0:send_min=180.0:send_std=0.0:send_sum=3060.0:sstart_avg=1.0:sstart_max=1.0:sstart_min=1.0:sstart_std=0.0:sstart_sum=17.0],f7c2ce73-e875-536e-9004-4023ca967735_4@MCPsignal.230.412:0[&&NHX:Sample=rhiztom3:Type=capture:besthit=100.0:bitscore=323.0:capture_class=c__Gammaproteobacteria:capture_domain=d__Bacteria:capture_family=f__Cellvibrionaceae:capture_genus=g__Cellvibrio:capture_order=o__Pseudomonadales:capture_phylum=p__Proteobacteria:capture_species=s__Cellvibrio sp002007605:evalue=5.87e-114:gapopen=0.0:heptad=MCP-40H:length=180.0:mismatch=0.0:qcovhsp=98.9:qend=182.0:qstart=3.0:ref_name=RS_GCF_008806955.1_protein.faa_NZ_CP031727.1_1081@PF00015_full_PFAM.302.507:scovhsp=87.8:send=180.0:sstart=1.0])0:0[&&NHX:Sample_counter=rhiztom1--10||rhiztom2--1||rhiztom3--7:Type_counter=capture--18:besthit_avg=100.0:besthit_max=100.0:besthit_min=100.0:besthit_std=0.0:besthit_sum=1800.0:bitscore_avg=323.0:bitscore_max=323.0:bitscore_min=323.0:bitscore_std=0.0:bitscore_sum=5814.0:capture_class_counter=c__Gammaproteobacteria--18:capture_domain_counter=d__Bacteria--18:capture_family_counter=f__Alteromonadaceae--1||f__Cellvibrionaceae--17:capture_genus_counter=g__Bowmanella--1||g__Cellvibrio--17:capture_order_counter=o__Enterobacterales--1||o__Pseudomonadales--17:capture_phylum_counter=p__Proteobacteria--18:capture_species_counter=s__Bowmanella denitrificans--1||s__Cellvibrio sp002007605--17:evalue_avg=5.87e-114:evalue_max=5.87e-114:evalue_min=5.87e-114:evalue_std=0.0:evalue_sum=1.0566e-112:gapopen_avg=0.0:gapopen_max=0.0:gapopen_min=0.0:gapopen_std=0.0:gapopen_sum=0.0:gtdb_class_counter=:gtdb_domain_counter=:gtdb_family_counter=:gtdb_genus_counter=:gtdb_order_counter=:gtdb_phylum_counter=:gtdb_species_counter=:heptad_counter=MCP-40H--18:lbd_counter=:length_avg=180.0:length_max=180.0:length_min=180.0:length_std=0.0:length_sum=3240.0:mismatch_avg=0.0:mismatch_max=0.0:mismatch_min=0.0:mismatch_std=0.0:mismatch_sum=0.0:name=N434508:qcovhsp_avg=98.90000000000002:qcovhsp_max=98.9:qcovhsp_min=98.9:qcovhsp_std=1.4622848863937366e-14:qcovhsp_sum=1780.2000000000003:qend_avg=182.0:qend_max=182.0:qend_min=182.0:qend_std=0.0:qend_sum=3276.0:qstart_avg=3.0:qstart_max=3.0:qstart_min=3.0:qstart_std=0.0:qstart_sum=54.0:ref_name_counter=RS_GCF_008806955.1_protein.faa_NZ_CP031727.1_1081@PF00015_full_PFAM.302.507--18:scovhsp_avg=87.8:scovhsp_max=87.8:scovhsp_min=87.8:scovhsp_std=0.0:scovhsp_sum=1580.3999999999999:send_avg=180.0:send_max=180.0:send_min=180.0:send_std=0.0:send_sum=3240.0:sstart_avg=1.0:sstart_max=1.0:sstart_min=1.0:sstart_std=0.0:sstart_sum=18.0],a0362d51-cdb8-4ca3-89e8-7bda2ecd1897_2@MCPsignal.98.280:0[&&NHX:Sample=rhiztom3:Type=capture:besthit=100.0:bitscore=323.0:capture_class=c__Gammaproteobacteria:capture_domain=d__Bacteria:capture_family=f__Cellvibrionaceae:capture_genus=g__Cellvibrio:capture_order=o__Pseudomonadales:capture_phylum=p__Proteobacteria:capture_species=s__Cellvibrio sp002007605:evalue=5.87e-114:gapopen=0.0:heptad=MCP-40H:length=180.0:mismatch=0.0:qcovhsp=98.9:qend=182.0:qstart=3.0:ref_name=RS_GCF_008806955.1_protein.faa_NZ_CP031727.1_1081@PF00015_full_PFAM.302.507:scovhsp=87.8:send=180.0:sstart=1.0])0:0[&&NHX:Sample_counter=rhiztom1--10||rhiztom2--1||rhiztom3--8:Type_counter=capture--19:besthit_avg=100.0:besthit_max=100.0:besthit_min=100.0:besthit_std=0.0:besthit_sum=1900.0:bitscore_avg=323.0:bitscore_max=323.0:bitscore_min=323.0:bitscore_std=0.0:bitscore_sum=6137.0:capture_class_counter=c__Gammaproteobacteria--19:capture_domain_counter=d__Bacteria--19:capture_family_counter=f__Alteromonadaceae--1||f__Cellvibrionaceae--18:capture_genus_counter=g__Bowmanella--1||g__Cellvibrio--18:capture_order_counter=o__Enterobacterales--1||o__Pseudomonadales--18:capture_phylum_counter=p__Proteobacteria--19:capture_species_counter=s__Bowmanella denitrificans--1||s__Cellvibrio sp002007605--18:evalue_avg=5.8699999999999996e-114:evalue_max=5.87e-114:evalue_min=5.87e-114:evalue_std=7.410924828202023e-130:evalue_sum=1.1153e-112:gapopen_avg=0.0:gapopen_max=0.0:gapopen_min=0.0:gapopen_std=0.0:gapopen_sum=0.0:gtdb_class_counter=:gtdb_domain_counter=:gtdb_family_counter=:gtdb_genus_counter=:gtdb_order_counter=:gtdb_phylum_counter=:gtdb_species_counter=:heptad_counter=MCP-40H--19:lbd_counter=:length_avg=180.0:length_max=180.0:length_min=180.0:length_std=0.0:length_sum=3420.0:mismatch_avg=0.0:mismatch_max=0.0:mismatch_min=0.0:mismatch_std=0.0:mismatch_sum=0.0:name=N434510:qcovhsp_avg=98.90000000000002:qcovhsp_max=98.9:qcovhsp_min=98.9:qcovhsp_std=1.460026530009149e-14:qcovhsp_sum=1879.1000000000004:qend_avg=182.0:qend_max=182.0:qend_min=182.0:qend_std=0.0:qend_sum=3458.0:qstart_avg=3.0:qstart_max=3.0:qstart_min=3.0:qstart_std=0.0:qstart_sum=57.0:ref_name_counter=RS_GCF_008806955.1_protein.faa_NZ_CP031727.1_1081@PF00015_full_PFAM.302.507--19:scovhsp_avg=87.8:scovhsp_max=87.8:scovhsp_min=87.8:scovhsp_std=0.0:scovhsp_sum=1668.1999999999998:send_avg=180.0:send_max=180.0:send_min=180.0:send_std=0.0:send_sum=3420.0:sstart_avg=1.0:sstart_max=1.0:sstart_min=1.0:sstart_std=0.0:sstart_sum=19.0],98014533-b7d4-41b3-894b-bb21d84c9476_4@MCPsignal.129.311:0[&&NHX:Sample=rhiztom3:Type=capture:besthit=100.0:bitscore=323.0:capture_class=c__Gammaproteobacteria:capture_domain=d__Bacteria:capture_family=f__Cellvibrionaceae:capture_genus=g__Cellvibrio:capture_order=o__Pseudomonadales:capture_phylum=p__Proteobacteria:capture_species=s__Cellvibrio sp002007605:evalue=5.87e-114:gapopen=0.0:heptad=MCP-40H:length=180.0:mismatch=0.0:qcovhsp=98.9:qend=182.0:qstart=3.0:ref_name=RS_GCF_008806955.1_protein.faa_NZ_CP031727.1_1081@PF00015_full_PFAM.302.507:scovhsp=87.8:send=180.0:sstart=1.0])0:0[&&NHX:Sample_counter=rhiztom1--10||rhiztom2--1||rhiztom3--9:Type_counter=capture--20:besthit_avg=100.0:besthit_max=100.0:besthit_min=100.0:besthit_std=0.0:besthit_sum=2000.0:bitscore_avg=323.0:bitscore_max=323.0:bitscore_min=323.0:bitscore_std=0.0:bitscore_sum=6460.0:capture_class_counter=c__Gammaproteobacteria--20:capture_domain_counter=d__Bacteria--20:capture_family_counter=f__Alteromonadaceae--1||f__Cellvibrionaceae--19:capture_genus_counter=g__Bowmanella--1||g__Cellvibrio--19:capture_order_counter=o__Enterobacterales--1||o__Pseudomonadales--19:capture_phylum_counter=p__Proteobacteria--20:capture_species_counter=s__Bowmanella denitrificans--1||s__Cellvibrio sp002007605--19:evalue_avg=5.87e-114:evalue_max=5.87e-114:evalue_min=5.87e-114:evalue_std=0.0:evalue_sum=1.174e-112:gapopen_avg=0.0:gapopen_max=0.0:gapopen_min=0.0:gapopen_std=0.0:gapopen_sum=0.0:gtdb_class_counter=:gtdb_domain_counter=:gtdb_family_counter=:gtdb_genus_counter=:gtdb_order_counter=:gtdb_phylum_counter=:gtdb_species_counter=:heptad_counter=MCP-40H--20:lbd_counter=:length_avg=180.0:length_max=180.0:length_min=180.0:length_std=0.0:length_sum=3600.0:mismatch_avg=0.0:mismatch_max=0.0:mismatch_min=0.0:mismatch_std=0.0:mismatch_sum=0.0:name=N434512:qcovhsp_avg=98.90000000000002:qcovhsp_max=98.9:qcovhsp_min=98.9:qcovhsp_std=1.4580029302424492e-14:qcovhsp_sum=1978.0000000000005:qend_avg=182.0:qend_max=182.0:qend_min=182.0:qend_std=0.0:qend_sum=3640.0:qstart_avg=3.0:qstart_max=3.0:qstart_min=3.0:qstart_std=0.0:qstart_sum=60.0:ref_name_counter=RS_GCF_008806955.1_protein.faa_NZ_CP031727.1_1081@PF00015_full_PFAM.302.507--20:scovhsp_avg=87.79999999999998:scovhsp_max=87.8:scovhsp_min=87.8:scovhsp_std=1.4580029302424492e-14:scovhsp_sum=1755.9999999999998:send_avg=180.0:send_max=180.0:send_min=180.0:send_std=0.0:send_sum=3600.0:sstart_avg=1.0:sstart_max=1.0:sstart_min=1.0:sstart_std=0.0:sstart_sum=20.0],c0e48555-30fe-4913-abc4-573965aff91d_4@MCPsignal.131.313:0[&&NHX:Sample=rhiztom3:Type=capture:besthit=100.0:bitscore=323.0:capture_class=c__Gammaproteobacteria:capture_domain=d__Bacteria:capture_family=f__Cellvibrionaceae:capture_genus=g__Cellvibrio:capture_order=o__Pseudomonadales:capture_phylum=p__Proteobacteria:capture_species=s__Cellvibrio sp002007605:evalue=5.87e-114:gapopen=0.0:heptad=MCP-40H:length=180.0:mismatch=0.0:qcovhsp=98.9:qend=182.0:qstart=3.0:ref_name=RS_GCF_008806955.1_protein.faa_NZ_CP031727.1_1081@PF00015_full_PFAM.302.507:scovhsp=87.8:send=180.0:sstart=1.0])0:0[&&NHX:Sample_counter=rhiztom1--10||rhiztom2--1||rhiztom3--10:Type_counter=capture--21:besthit_avg=100.0:besthit_max=100.0:besthit_min=100.0:besthit_std=0.0:besthit_sum=2100.0:bitscore_avg=323.0:bitscore_max=323.0:bitscore_min=323.0:bitscore_std=0.0:bitscore_sum=6783.0:capture_class_counter=c__Gammaproteobacteria--21:capture_domain_counter=d__Bacteria--21:capture_family_counter=f__Alteromonadaceae--1||f__Cellvibrionaceae--20:capture_genus_counter=g__Bowmanella--1||g__Cellvibrio--20:capture_order_counter=o__Enterobacterales--1||o__Pseudomonadales--20:capture_phylum_counter=p__Proteobacteria--21:capture_species_counter=s__Bowmanella denitrificans--1||s__Cellvibrio sp002007605--20:evalue_avg=5.870000000000001e-114:evalue_max=5.87e-114:evalue_min=5.87e-114:evalue_std=7.391396665594387e-130:evalue_sum=1.2327000000000002e-112:gapopen_avg=0.0:gapopen_max=0.0:gapopen_min=0.0:gapopen_std=0.0:gapopen_sum=0.0:gtdb_class_counter=:gtdb_domain_counter=:gtdb_family_counter=:gtdb_genus_counter=:gtdb_order_counter=:gtdb_phylum_counter=:gtdb_species_counter=:heptad_counter=MCP-40H--21:lbd_counter=:length_avg=180.0:length_max=180.0:length_min=180.0:length_std=0.0:length_sum=3780.0:mismatch_avg=0.0:mismatch_max=0.0:mismatch_min=0.0:mismatch_std=0.0:mismatch_sum=0.0:name=N434514:qcovhsp_avg=98.90000000000002:qcovhsp_max=98.9:qcovhsp_min=98.9:qcovhsp_std=1.4561792860887976e-14:qcovhsp_sum=2076.9000000000005:qend_avg=182.0:qend_max=182.0:qend_min=182.0:qend_std=0.0:qend_sum=3822.0:qstart_avg=3.0:qstart_max=3.0:qstart_min=3.0:qstart_std=0.0:qstart_sum=63.0:ref_name_counter=RS_GCF_008806955.1_protein.faa_NZ_CP031727.1_1081@PF00015_full_PFAM.302.507--21:scovhsp_avg=87.79999999999998:scovhsp_max=87.8:scovhsp_min=87.8:scovhsp_std=1.4561792860887976e-14:scovhsp_sum=1843.7999999999997:send_avg=180.0:send_max=180.0:send_min=180.0:send_std=0.0:send_sum=3780.0:sstart_avg=1.0:sstart_max=1.0:sstart_min=1.0:sstart_std=0.0:sstart_sum=21.0],fbee8b59-7ff5-4ae4-8a82-6c07f3462395_4@MCPsignal.52.234:0[&&NHX:Sample=rhiztom3:Type=capture:besthit=100.0:bitscore=323.0:capture_class=c__Gammaproteobacteria:capture_domain=d__Bacteria:capture_family=f__Cellvibrionaceae:capture_genus=g__Cellvibrio:capture_order=o__Pseudomonadales:capture_phylum=p__Proteobacteria:capture_species=s__Cellvibrio sp002007605:evalue=5.87e-114:gapopen=0.0:heptad=MCP-40H:length=180.0:mismatch=0.0:qcovhsp=98.9:qend=182.0:qstart=3.0:ref_name=RS_GCF_008806955.1_protein.faa_NZ_CP031727.1_1081@PF00015_full_PFAM.302.507:scovhsp=87.8:send=180.0:sstart=1.0])0:0[&&NHX:Sample_counter=rhiztom1--10||rhiztom2--1||rhiztom3--11:Type_counter=capture--22:besthit_avg=100.0:besthit_max=100.0:besthit_min=100.0:besthit_std=0.0:besthit_sum=2200.0:bitscore_avg=323.0:bitscore_max=323.0:bitscore_min=323.0:bitscore_std=0.0:bitscore_sum=7106.0:capture_class_counter=c__Gammaproteobacteria--22:capture_domain_counter=d__Bacteria--22:capture_family_counter=f__Alteromonadaceae--1||f__Cellvibrionaceae--21:capture_genus_counter=g__Bowmanella--1||g__Cellvibrio--21:capture_order_counter=o__Enterobacterales--1||o__Pseudomonadales--21:capture_phylum_counter=p__Proteobacteria--22:capture_species_counter=s__Bowmanella denitrificans--1||s__Cellvibrio sp002007605--21:evalue_avg=5.870000000000001e-114:evalue_max=5.87e-114:evalue_min=5.87e-114:evalue_std=7.383011641153092e-130:evalue_sum=1.2914000000000003e-112:gapopen_avg=0.0:gapopen_max=0.0:gapopen_min=0.0:gapopen_std=0.0:gapopen_sum=0.0:gtdb_class_counter=:gtdb_domain_counter=:gtdb_family_counter=:gtdb_genus_counter=:gtdb_order_counter=:gtdb_phylum_counter=:gtdb_species_counter=:heptad_counter=MCP-40H--22:lbd_counter=:length_avg=180.0:length_max=180.0:length_min=180.0:length_std=0.0:length_sum=3960.0:mismatch_avg=0.0:mismatch_max=0.0:mismatch_min=0.0:mismatch_std=0.0:mismatch_sum=0.0:name=N434516:qcovhsp_avg=98.90000000000003:qcovhsp_max=98.9:qcovhsp_min=98.9:qcovhsp_std=2.909054704327667e-14:qcovhsp_sum=2175.8000000000006:qend_avg=182.0:qend_max=182.0:qend_min=182.0:qend_std=0.0:qend_sum=4004.0:qstart_avg=3.0:qstart_max=3.0:qstart_min=3.0:qstart_std=0.0:qstart_sum=66.0:ref_name_counter=RS_GCF_008806955.1_protein.faa_NZ_CP031727.1_1081@PF00015_full_PFAM.302.507--22:scovhsp_avg=87.79999999999998:scovhsp_max=87.8:scovhsp_min=87.8:scovhsp_std=1.4545273521638335e-14:scovhsp_sum=1931.5999999999997:send_avg=180.0:send_max=180.0:send_min=180.0:send_std=0.0:send_sum=3960.0:sstart_avg=1.0:sstart_max=1.0:sstart_min=1.0:sstart_std=0.0:sstart_sum=22.0],843a1cbb-3aca-4ece-a486-a24e70d37949_4@MCPsignal.209.391:0[&&NHX:Sample=rhiztom3:Type=capture:besthit=100.0:bitscore=323.0:capture_class=c__Gammaproteobacteria:capture_domain=d__Bacteria:capture_family=f__Cellvibrionaceae:capture_genus=g__Cellvibrio:capture_order=o__Pseudomonadales:capture_phylum=p__Proteobacteria:capture_species=s__Cellvibrio sp002007605:evalue=5.87e-114:gapopen=0.0:heptad=MCP-40H:length=180.0:mismatch=0.0:qcovhsp=98.9:qend=182.0:qstart=3.0:ref_name=RS_GCF_008806955.1_protein.faa_NZ_CP031727.1_1081@PF00015_full_PFAM.302.507:scovhsp=87.8:send=180.0:sstart=1.0])0:0[&&NHX:Sample_counter=rhiztom1--10||rhiztom2--1||rhiztom3--12:Type_counter=capture--23:besthit_avg=100.0:besthit_max=100.0:besthit_min=100.0:besthit_std=0.0:besthit_sum=2300.0:bitscore_avg=323.0:bitscore_max=323.0:bitscore_min=323.0:bitscore_std=0.0:bitscore_sum=7429.0:capture_class_counter=c__Gammaproteobacteria--23:capture_domain_counter=d__Bacteria--23:capture_family_counter=f__Alteromonadaceae--1||f__Cellvibrionaceae--22:capture_genus_counter=g__Bowmanella--1||g__Cellvibrio--22:capture_order_counter=o__Enterobacterales--1||o__Pseudomonadales--22:capture_phylum_counter=p__Proteobacteria--23:capture_species_counter=s__Bowmanella denitrificans--1||s__Cellvibrio sp002007605--22:evalue_avg=5.870000000000002e-114:evalue_max=5.87e-114:evalue_min=5.87e-114:evalue_std=1.4750761238659643e-129:evalue_sum=1.3501000000000004e-112:gapopen_avg=0.0:gapopen_max=0.0:gapopen_min=0.0:gapopen_std=0.0:gapopen_sum=0.0:gtdb_class_counter=:gtdb_domain_counter=:gtdb_family_counter=:gtdb_genus_counter=:gtdb_order_counter=:gtdb_phylum_counter=:gtdb_species_counter=:heptad_counter=MCP-40H--23:lbd_counter=:length_avg=180.0:length_max=180.0:length_min=180.0:length_std=0.0:length_sum=4140.0:mismatch_avg=0.0:mismatch_max=0.0:mismatch_min=0.0:mismatch_std=0.0:mismatch_sum=0.0:name=N434518:qcovhsp_avg=98.90000000000003:qcovhsp_max=98.9:qcovhsp_min=98.9:qcovhsp_std=2.906047928636014e-14:qcovhsp_sum=2274.7000000000007:qend_avg=182.0:qend_max=182.0:qend_min=182.0:qend_std=0.0:qend_sum=4186.0:qstart_avg=3.0:qstart_max=3.0:qstart_min=3.0:qstart_std=0.0:qstart_sum=69.0:ref_name_counter=RS_GCF_008806955.1_protein.faa_NZ_CP031727.1_1081@PF00015_full_PFAM.302.507--23:scovhsp_avg=87.79999999999998:scovhsp_max=87.8:scovhsp_min=87.8:scovhsp_std=1.453023964318007e-14:scovhsp_sum=2019.3999999999996:send_avg=180.0:send_max=180.0:send_min=180.0:send_std=0.0:send_sum=4140.0:sstart_avg=1.0:sstart_max=1.0:sstart_min=1.0:sstart_std=0.0:sstart_sum=23.0],3c42c885-6fa2-4b43-bb37-73d024b8e5e5_4@MCPsignal.55.237:0[&&NHX:Sample=rhiztom3:Type=capture:besthit=100.0:bitscore=323.0:capture_class=c__Gammaproteobacteria:capture_domain=d__Bacteria:capture_family=f__Cellvibrionaceae:capture_genus=g__Cellvibrio:capture_order=o__Pseudomonadales:capture_phylum=p__Proteobacteria:capture_species=s__Cellvibrio sp002007605:evalue=5.87e-114:gapopen=0.0:heptad=MCP-40H:length=180.0:mismatch=0.0:qcovhsp=98.9:qend=182.0:qstart=3.0:ref_name=RS_GCF_008806955.1_protein.faa_NZ_CP031727.1_1081@PF00015_full_PFAM.302.507:scovhsp=87.8:send=180.0:sstart=1.0])0:0[&&NHX:Sample_counter=rhiztom1--10||rhiztom2--1||rhiztom3--13:Type_counter=capture--24:besthit_avg=100.0:besthit_max=100.0:besthit_min=100.0:besthit_std=0.0:besthit_sum=2400.0:bitscore_avg=323.0:bitscore_max=323.0:bitscore_min=323.0:bitscore_std=0.0:bitscore_sum=7752.0:capture_class_counter=c__Gammaproteobacteria--24:capture_domain_counter=d__Bacteria--24:capture_family_counter=f__Alteromonadaceae--1||f__Cellvibrionaceae--23:capture_genus_counter=g__Bowmanella--1||g__Cellvibrio--23:capture_order_counter=o__Enterobacterales--1||o__Pseudomonadales--23:capture_phylum_counter=p__Proteobacteria--24:capture_species_counter=s__Bowmanella denitrificans--1||s__Cellvibrio sp002007605--23:evalue_avg=5.87e-114:evalue_max=5.87e-114:evalue_min=5.87e-114:evalue_std=0.0:evalue_sum=1.4088e-112:gapopen_avg=0.0:gapopen_max=0.0:gapopen_min=0.0:gapopen_std=0.0:gapopen_sum=0.0:gtdb_class_counter=:gtdb_domain_counter=:gtdb_family_counter=:gtdb_genus_counter=:gtdb_order_counter=:gtdb_phylum_counter=:gtdb_species_counter=:heptad_counter=MCP-40H--24:lbd_counter=:length_avg=180.0:length_max=180.0:length_min=180.0:length_std=0.0:length_sum=4320.0:mismatch_avg=0.0:mismatch_max=0.0:mismatch_min=0.0:mismatch_std=0.0:mismatch_sum=0.0:name=N434520:qcovhsp_avg=98.90000000000002:qcovhsp_max=98.9:qcovhsp_min=98.9:qcovhsp_std=1.4516499460775356e-14:qcovhsp_sum=2373.6000000000004:qend_avg=182.0:qend_max=182.0:qend_min=182.0:qend_std=0.0:qend_sum=4368.0:qstart_avg=3.0:qstart_max=3.0:qstart_min=3.0:qstart_std=0.0:qstart_sum=72.0:ref_name_counter=RS_GCF_008806955.1_protein.faa_NZ_CP031727.1_1081@PF00015_full_PFAM.302.507--24:scovhsp_avg=87.8:scovhsp_max=87.8:scovhsp_min=87.8:scovhsp_std=0.0:scovhsp_sum=2107.2:send_avg=180.0:send_max=180.0:send_min=180.0:send_std=0.0:send_sum=4320.0:sstart_avg=1.0:sstart_max=1.0:sstart_min=1.0:sstart_std=0.0:sstart_sum=24.0],94243008-a341-59db-bdd3-4612116bde50_1@MCPsignal.30.212:0[&&NHX:Sample=rhiztom3:Type=capture:besthit=100.0:bitscore=323.0:capture_class=c__Gammaproteobacteria:capture_domain=d__Bacteria:capture_family=f__Cellvibrionaceae:capture_genus=g__Cellvibrio:capture_order=o__Pseudomonadales:capture_phylum=p__Proteobacteria:capture_species=s__Cellvibrio sp002007605:evalue=5.87e-114:gapopen=0.0:heptad=MCP-40H:length=180.0:mismatch=0.0:qcovhsp=98.9:qend=182.0:qstart=3.0:ref_name=RS_GCF_008806955.1_protein.faa_NZ_CP031727.1_1081@PF00015_full_PFAM.302.507:scovhsp=87.8:send=180.0:sstart=1.0])0:0[&&NHX:Sample_counter=rhiztom1--10||rhiztom2--1||rhiztom3--14:Type_counter=capture--25:besthit_avg=100.0:besthit_max=100.0:besthit_min=100.0:besthit_std=0.0:besthit_sum=2500.0:bitscore_avg=323.0:bitscore_max=323.0:bitscore_min=323.0:bitscore_std=0.0:bitscore_sum=8075.0:capture_class_counter=c__Gammaproteobacteria--25:capture_domain_counter=d__Bacteria--25:capture_family_counter=f__Alteromonadaceae--1||f__Cellvibrionaceae--24:capture_genus_counter=g__Bowmanella--1||g__Cellvibrio--24:capture_order_counter=o__Enterobacterales--1||o__Pseudomonadales--24:capture_phylum_counter=p__Proteobacteria--25:capture_species_counter=s__Bowmanella denitrificans--1||s__Cellvibrio sp002007605--24:evalue_avg=5.870000000000001e-114:evalue_max=5.87e-114:evalue_min=5.87e-114:evalue_std=7.36200729804771e-130:evalue_sum=1.4675000000000002e-112:gapopen_avg=0.0:gapopen_max=0.0:gapopen_min=0.0:gapopen_std=0.0:gapopen_sum=0.0:gtdb_class_counter=:gtdb_domain_counter=:gtdb_family_counter=:gtdb_genus_counter=:gtdb_order_counter=:gtdb_phylum_counter=:gtdb_species_counter=:heptad_counter=MCP-40H--25:lbd_counter=:length_avg=180.0:length_max=180.0:length_min=180.0:length_std=0.0:length_sum=4500.0:mismatch_avg=0.0:mismatch_max=0.0:mismatch_min=0.0:mismatch_std=0.0:mismatch_sum=0.0:name=N434522:qcovhsp_avg=98.90000000000002:qcovhsp_max=98.9:qcovhsp_min=98.9:qcovhsp_std=1.4503892858778863e-14:qcovhsp_sum=2472.5000000000005:qend_avg=182.0:qend_max=182.0:qend_min=182.0:qend_std=0.0:qend_sum=4550.0:qstart_avg=3.0:qstart_max=3.0:qstart_min=3.0:qstart_std=0.0:qstart_sum=75.0:ref_name_counter=RS_GCF_008806955.1_protein.faa_NZ_CP031727.1_1081@PF00015_full_PFAM.302.507--25:scovhsp_avg=87.8:scovhsp_max=87.8:scovhsp_min=87.8:scovhsp_std=0.0:scovhsp_sum=2195.0:send_avg=180.0:send_max=180.0:send_min=180.0:send_std=0.0:send_sum=4500.0:sstart_avg=1.0:sstart_max=1.0:sstart_min=1.0:sstart_std=0.0:sstart_sum=25.0],3142677a-d710-44bc-9b44-50e9ccbd262f_6@MCPsignal.213.395:0[&&NHX:Sample=rhiztom3:Type=capture:besthit=100.0:bitscore=323.0:capture_class=c__Gammaproteobacteria:capture_domain=d__Bacteria:capture_family=f__Cellvibrionaceae:capture_genus=g__Cellvibrio:capture_order=o__Pseudomonadales:capture_phylum=p__Proteobacteria:capture_species=s__Cellvibrio sp002007605:evalue=5.87e-114:gapopen=0.0:heptad=MCP-40H:length=180.0:mismatch=0.0:qcovhsp=98.9:qend=182.0:qstart=3.0:ref_name=RS_GCF_008806955.1_protein.faa_NZ_CP031727.1_1081@PF00015_full_PFAM.302.507:scovhsp=87.8:send=180.0:sstart=1.0])0:0[&&NHX:Sample_counter=rhiztom1--10||rhiztom2--1||rhiztom3--15:Type_counter=capture--26:besthit_avg=100.0:besthit_max=100.0:besthit_min=100.0:besthit_std=0.0:besthit_sum=2600.0:bitscore_avg=323.0:bitscore_max=323.0:bitscore_min=323.0:bitscore_std=0.0:bitscore_sum=8398.0:capture_class_counter=c__Gammaproteobacteria--26:capture_domain_counter=d__Bacteria--26:capture_family_counter=f__Alteromonadaceae--1||f__Cellvibrionaceae--25:capture_genus_counter=g__Bowmanella--1||g__Cellvibrio--25:capture_order_counter=o__Enterobacterales--1||o__Pseudomonadales--25:capture_phylum_counter=p__Proteobacteria--26:capture_species_counter=s__Bowmanella denitrificans--1||s__Cellvibrio sp002007605--25:evalue_avg=5.870000000000001e-114:evalue_max=5.87e-114:evalue_min=5.87e-114:evalue_std=7.356115334480376e-130:evalue_sum=1.5262000000000003e-112:gapopen_avg=0.0:gapopen_max=0.0:gapopen_min=0.0:gapopen_std=0.0:gapopen_sum=0.0:gtdb_class_counter=:gtdb_domain_counter=:gtdb_family_counter=:gtdb_genus_counter=:gtdb_order_counter=:gtdb_phylum_counter=:gtdb_species_counter=:heptad_counter=MCP-40H--26:lbd_counter=:length_avg=180.0:length_max=180.0:length_min=180.0:length_std=0.0:length_sum=4680.0:mismatch_avg=0.0:mismatch_max=0.0:mismatch_min=0.0:mismatch_std=0.0:mismatch_sum=0.0:name=N434524:qcovhsp_avg=98.90000000000002:qcovhsp_max=98.9:qcovhsp_min=98.9:qcovhsp_std=1.4492285099529412e-14:qcovhsp_sum=2571.4000000000005:qend_avg=182.0:qend_max=182.0:qend_min=182.0:qend_std=0.0:qend_sum=4732.0:qstart_avg=3.0:qstart_max=3.0:qstart_min=3.0:qstart_std=0.0:qstart_sum=78.0:ref_name_counter=RS_GCF_008806955.1_protein.faa_NZ_CP031727.1_1081@PF00015_full_PFAM.302.507--26:scovhsp_avg=87.80000000000001:scovhsp_max=87.8:scovhsp_min=87.8:scovhsp_std=1.4492285099529412e-14:scovhsp_sum=2282.8:send_avg=180.0:send_max=180.0:send_min=180.0:send_std=0.0:send_sum=4680.0:sstart_avg=1.0:sstart_max=1.0:sstart_min=1.0:sstart_std=0.0:sstart_sum=26.0],ea534ad0-1275-4762-9c7b-a90c4aef75d1_1@MCPsignal.133.315:0[&&NHX:Sample=rhiztom3:Type=capture:besthit=100.0:bitscore=323.0:capture_class=c__Gammaproteobacteria:capture_domain=d__Bacteria:capture_family=f__Cellvibrionaceae:capture_genus=g__Cellvibrio:capture_order=o__Pseudomonadales:capture_phylum=p__Proteobacteria:capture_species=s__Cellvibrio sp002007605:evalue=5.87e-114:gapopen=0.0:heptad=MCP-40H:length=180.0:mismatch=0.0:qcovhsp=98.9:qend=182.0:qstart=3.0:ref_name=RS_GCF_008806955.1_protein.faa_NZ_CP031727.1_1081@PF00015_full_PFAM.302.507:scovhsp=87.8:send=180.0:sstart=1.0])0:0[&&NHX:Sample_counter=rhiztom1--10||rhiztom2--1||rhiztom3--16:Type_counter=capture--27:besthit_avg=100.0:besthit_max=100.0:besthit_min=100.0:besthit_std=0.0:besthit_sum=2700.0:bitscore_avg=323.0:bitscore_max=323.0:bitscore_min=323.0:bitscore_std=0.0:bitscore_sum=8721.0:capture_class_counter=c__Gammaproteobacteria--27:capture_domain_counter=d__Bacteria--27:capture_family_counter=f__Alteromonadaceae--1||f__Cellvibrionaceae--26:capture_genus_counter=g__Bowmanella--1||g__Cellvibrio--26:capture_order_counter=o__Enterobacterales--1||o__Pseudomonadales--26:capture_phylum_counter=p__Proteobacteria--27:capture_species_counter=s__Bowmanella denitrificans--1||s__Cellvibrio sp002007605--26:evalue_avg=5.870000000000002e-114:evalue_max=5.87e-114:evalue_min=5.87e-114:evalue_std=1.4701344814219082e-129:evalue_sum=1.5849000000000004e-112:gapopen_avg=0.0:gapopen_max=0.0:gapopen_min=0.0:gapopen_std=0.0:gapopen_sum=0.0:gtdb_class_counter=:gtdb_domain_counter=:gtdb_family_counter=:gtdb_genus_counter=:gtdb_order_counter=:gtdb_phylum_counter=:gtdb_species_counter=:heptad_counter=MCP-40H--27:lbd_counter=:length_avg=180.0:length_max=180.0:length_min=180.0:length_std=0.0:length_sum=4860.0:mismatch_avg=0.0:mismatch_max=0.0:mismatch_min=0.0:mismatch_std=0.0:mismatch_sum=0.0:name=N434526:qcovhsp_avg=98.90000000000002:qcovhsp_max=98.9:qcovhsp_min=98.9:qcovhsp_std=1.4481561986629803e-14:qcovhsp_sum=2670.3000000000006:qend_avg=182.0:qend_max=182.0:qend_min=182.0:qend_std=0.0:qend_sum=4914.0:qstart_avg=3.0:qstart_max=3.0:qstart_min=3.0:qstart_std=0.0:qstart_sum=81.0:ref_name_counter=RS_GCF_008806955.1_protein.faa_NZ_CP031727.1_1081@PF00015_full_PFAM.302.507--27:scovhsp_avg=87.80000000000001:scovhsp_max=87.8:scovhsp_min=87.8:scovhsp_std=1.4481561986629803e-14:scovhsp_sum=2370.6000000000004:send_avg=180.0:send_max=180.0:send_min=180.0:send_std=0.0:send_sum=4860.0:sstart_avg=1.0:sstart_max=1.0:sstart_min=1.0:sstart_std=0.0:sstart_sum=27.0],33dd263e-570a-4852-89c8-bdb7f7b8bd0b_3@MCPsignal.149.331:0[&&NHX:Sample=rhiztom3:Type=capture:besthit=100.0:bitscore=323.0:capture_class=c__Gammaproteobacteria:capture_domain=d__Bacteria:capture_family=f__Cellvibrionaceae:capture_genus=g__Cellvibrio:capture_order=o__Pseudomonadales:capture_phylum=p__Proteobacteria:capture_species=s__Cellvibrio sp002007605:evalue=5.87e-114:gapopen=0.0:heptad=MCP-40H:length=180.0:mismatch=0.0:qcovhsp=98.9:qend=182.0:qstart=3.0:ref_name=RS_GCF_008806955.1_protein.faa_NZ_CP031727.1_1081@PF00015_full_PFAM.302.507:scovhsp=87.8:send=180.0:sstart=1.0])0:0[&&NHX:Sample_counter=rhiztom1--10||rhiztom2--1||rhiztom3--17:Type_counter=capture--28:besthit_avg=100.0:besthit_max=100.0:besthit_min=100.0:besthit_std=0.0:besthit_sum=2800.0:bitscore_avg=323.0:bitscore_max=323.0:bitscore_min=323.0:bitscore_std=0.0:bitscore_sum=9044.0:capture_class_counter=c__Gammaproteobacteria--28:capture_domain_counter=d__Bacteria--28:capture_family_counter=f__Alteromonadaceae--1||f__Cellvibrionaceae--27:capture_genus_counter=g__Bowmanella--1||g__Cellvibrio--27:capture_order_counter=o__Enterobacterales--1||o__Pseudomonadales--27:capture_phylum_counter=p__Proteobacteria--28:capture_species_counter=s__Bowmanella denitrificans--1||s__Cellvibrio sp002007605--27:evalue_avg=5.870000000000002e-114:evalue_max=5.87e-114:evalue_min=5.87e-114:evalue_std=1.4691258127052737e-129:evalue_sum=1.6436000000000005e-112:gapopen_avg=0.0:gapopen_max=0.0:gapopen_min=0.0:gapopen_std=0.0:gapopen_sum=0.0:gtdb_class_counter=:gtdb_domain_counter=:gtdb_family_counter=:gtdb_genus_counter=:gtdb_order_counter=:gtdb_phylum_counter=:gtdb_species_counter=:heptad_counter=MCP-40H--28:lbd_counter=:length_avg=180.0:length_max=180.0:length_min=180.0:length_std=0.0:length_sum=5040.0:mismatch_avg=0.0:mismatch_max=0.0:mismatch_min=0.0:mismatch_std=0.0:mismatch_sum=0.0:name=N434528:qcovhsp_avg=98.90000000000002:qcovhsp_max=98.9:qcovhsp_min=98.9:qcovhsp_std=1.4471626093874067e-14:qcovhsp_sum=2769.2000000000007:qend_avg=182.0:qend_max=182.0:qend_min=182.0:qend_std=0.0:qend_sum=5096.0:qstart_avg=3.0:qstart_max=3.0:qstart_min=3.0:qstart_std=0.0:qstart_sum=84.0:ref_name_counter=RS_GCF_008806955.1_protein.faa_NZ_CP031727.1_1081@PF00015_full_PFAM.302.507--28:scovhsp_avg=87.80000000000003:scovhsp_max=87.8:scovhsp_min=87.8:scovhsp_std=2.8943252187748134e-14:scovhsp_sum=2458.4000000000005:send_avg=180.0:send_max=180.0:send_min=180.0:send_std=0.0:send_sum=5040.0:sstart_avg=1.0:sstart_max=1.0:sstart_min=1.0:sstart_std=0.0:sstart_sum=28.0],d561ae43-a903-4938-8704-b727a6a361a0_6@MCPsignal.70.252:0[&&NHX:Sample=rhiztom3:Type=capture:besthit=100.0:bitscore=323.0:capture_class=c__Gammaproteobacteria:capture_domain=d__Bacteria:capture_family=f__Cellvibrionaceae:capture_genus=g__Cellvibrio:capture_order=o__Pseudomonadales:capture_phylum=p__Proteobacteria:capture_species=s__Cellvibrio sp002007605:evalue=5.87e-114:gapopen=0.0:heptad=MCP-40H:length=180.0:mismatch=0.0:qcovhsp=98.9:qend=182.0:qstart=3.0:ref_name=RS_GCF_008806955.1_protein.faa_NZ_CP031727.1_1081@PF00015_full_PFAM.302.507:scovhsp=87.8:send=180.0:sstart=1.0])0:0[&&NHX:Sample_counter=rhiztom1--10||rhiztom2--1||rhiztom3--18:Type_counter=capture--29:besthit_avg=100.0:besthit_max=100.0:besthit_min=100.0:besthit_std=0.0:besthit_sum=2900.0:bitscore_avg=323.0:bitscore_max=323.0:bitscore_min=323.0:bitscore_std=0.0:bitscore_sum=9367.0:capture_class_counter=c__Gammaproteobacteria--29:capture_domain_counter=d__Bacteria--29:capture_family_counter=f__Alteromonadaceae--1||f__Cellvibrionaceae--28:capture_genus_counter=g__Bowmanella--1||g__Cellvibrio--28:capture_order_counter=o__Enterobacterales--1||o__Pseudomonadales--28:capture_phylum_counter=p__Proteobacteria--29:capture_species_counter=s__Bowmanella denitrificans--1||s__Cellvibrio sp002007605--28:evalue_avg=5.8700000000000024e-114:evalue_max=5.87e-114:evalue_min=5.87e-114:evalue_std=2.2022828568930937e-129:evalue_sum=1.7023000000000007e-112:gapopen_avg=0.0:gapopen_max=0.0:gapopen_min=0.0:gapopen_std=0.0:gapopen_sum=0.0:gtdb_class_counter=:gtdb_domain_counter=:gtdb_family_counter=:gtdb_genus_counter=:gtdb_order_counter=:gtdb_phylum_counter=:gtdb_species_counter=:heptad_counter=MCP-40H--29:lbd_counter=:length_avg=180.0:length_max=180.0:length_min=180.0:length_std=0.0:length_sum=5220.0:mismatch_avg=0.0:mismatch_max=0.0:mismatch_min=0.0:mismatch_std=0.0:mismatch_sum=0.0:name=N434530:qcovhsp_avg=98.90000000000003:qcovhsp_max=98.9:qcovhsp_min=98.9:qcovhsp_std=2.8924787591171675e-14:qcovhsp_sum=2868.100000000001:qend_avg=182.0:qend_max=182.0:qend_min=182.0:qend_std=0.0:qend_sum=5278.0:qstart_avg=3.0:qstart_max=3.0:qstart_min=3.0:qstart_std=0.0:qstart_sum=87.0:ref_name_counter=RS_GCF_008806955.1_protein.faa_NZ_CP031727.1_1081@PF00015_full_PFAM.302.507--29:scovhsp_avg=87.80000000000003:scovhsp_max=87.8:scovhsp_min=87.8:scovhsp_std=2.8924787591171675e-14:scovhsp_sum=2546.2000000000007:send_avg=180.0:send_max=180.0:send_min=180.0:send_std=0.0:send_sum=5220.0:sstart_avg=1.0:sstart_max=1.0:sstart_min=1.0:sstart_std=0.0:sstart_sum=29.0],4fc2de7b-f9f2-4b8c-b005-7de992b19c80_2@MCPsignal.77.259:0[&&NHX:Sample=rhiztom3:Type=capture:besthit=100.0:bitscore=323.0:capture_class=c__Gammaproteobacteria:capture_domain=d__Bacteria:capture_family=f__Cellvibrionaceae:capture_genus=g__Cellvibrio:capture_order=o__Pseudomonadales:capture_phylum=p__Proteobacteria:capture_species=s__Cellvibrio sp002007605:evalue=5.87e-114:gapopen=0.0:heptad=MCP-40H:length=180.0:mismatch=0.0:qcovhsp=98.9:qend=182.0:qstart=3.0:ref_name=RS_GCF_008806955.1_protein.faa_NZ_CP031727.1_1081@PF00015_full_PFAM.302.507:scovhsp=87.8:send=180.0:sstart=1.0])0:0[&&NHX:Sample_counter=rhiztom1--10||rhiztom2--1||rhiztom3--19:Type_counter=capture--30:besthit_avg=100.0:besthit_max=100.0:besthit_min=100.0:besthit_std=0.0:besthit_sum=3000.0:bitscore_avg=323.0:bitscore_max=323.0:bitscore_min=323.0:bitscore_std=0.0:bitscore_sum=9690.0:capture_class_counter=c__Gammaproteobacteria--30:capture_domain_counter=d__Bacteria--30:capture_family_counter=f__Alteromonadaceae--1||f__Cellvibrionaceae--29:capture_genus_counter=g__Bowmanella--1||g__Cellvibrio--29:capture_order_counter=o__Enterobacterales--1||o__Pseudomonadales--29:capture_phylum_counter=p__Proteobacteria--30:capture_species_counter=s__Bowmanella denitrificans--1||s__Cellvibrio sp002007605--29:evalue_avg=5.8700000000000024e-114:evalue_max=5.87e-114:evalue_min=5.87e-114:evalue_std=2.200973143511188e-129:evalue_sum=1.7610000000000008e-112:gapopen_avg=0.0:gapopen_max=0.0:gapopen_min=0.0:gapopen_std=0.0:gapopen_sum=0.0:gtdb_class_counter=:gtdb_domain_counter=:gtdb_family_counter=:gtdb_genus_counter=:gtdb_order_counter=:gtdb_phylum_counter=:gtdb_species_counter=:heptad_counter=MCP-40H--30:lbd_counter=:length_avg=180.0:length_max=180.0:length_min=180.0:length_std=0.0:length_sum=5400.0:mismatch_avg=0.0:mismatch_max=0.0:mismatch_min=0.0:mismatch_std=0.0:mismatch_sum=0.0:name=N434532:qcovhsp_avg=98.90000000000003:qcovhsp_max=98.9:qcovhsp_min=98.9:qcovhsp_std=2.890758581290855e-14:qcovhsp_sum=2967.000000000001:qend_avg=182.0:qend_max=182.0:qend_min=182.0:qend_std=0.0:qend_sum=5460.0:qstart_avg=3.0:qstart_max=3.0:qstart_min=3.0:qstart_std=0.0:qstart_sum=90.0:ref_name_counter=RS_GCF_008806955.1_protein.faa_NZ_CP031727.1_1081@PF00015_full_PFAM.302.507--30:scovhsp_avg=87.80000000000003:scovhsp_max=87.8:scovhsp_min=87.8:scovhsp_std=2.890758581290855e-14:scovhsp_sum=2634.000000000001:send_avg=180.0:send_max=180.0:send_min=180.0:send_std=0.0:send_sum=5400.0:sstart_avg=1.0:sstart_max=1.0:sstart_min=1.0:sstart_std=0.0:sstart_sum=30.0],1ef20146-dd7d-4aa2-a9f0-dd42716bf6a3_3@MCPsignal.296.478:0[&&NHX:Sample=rhiztom3:Type=capture:besthit=100.0:bitscore=323.0:capture_class=c__Gammaproteobacteria:capture_domain=d__Bacteria:capture_family=f__Cellvibrionaceae:capture_genus=g__Cellvibrio:capture_order=o__Pseudomonadales:capture_phylum=p__Proteobacteria:capture_species=s__Cellvibrio sp002007605:evalue=5.87e-114:gapopen=0.0:heptad=MCP-40H:length=180.0:mismatch=0.0:qcovhsp=98.9:qend=182.0:qstart=3.0:ref_name=RS_GCF_008806955.1_protein.faa_NZ_CP031727.1_1081@PF00015_full_PFAM.302.507:scovhsp=87.8:send=180.0:sstart=1.0])0:0[&&NHX:Sample_counter=rhiztom1--10||rhiztom2--1||rhiztom3--20:Type_counter=capture--31:besthit_avg=100.0:besthit_max=100.0:besthit_min=100.0:besthit_std=0.0:besthit_sum=3100.0:bitscore_avg=323.0:bitscore_max=323.0:bitscore_min=323.0:bitscore_std=0.0:bitscore_sum=10013.0:capture_class_counter=c__Gammaproteobacteria--31:capture_domain_counter=d__Bacteria--31:capture_family_counter=f__Alteromonadaceae--1||f__Cellvibrionaceae--30:capture_genus_counter=g__Bowmanella--1||g__Cellvibrio--30:capture_order_counter=o__Enterobacterales--1||o__Pseudomonadales--30:capture_phylum_counter=p__Proteobacteria--31:capture_species_counter=s__Bowmanella denitrificans--1||s__Cellvibrio sp002007605--30:evalue_avg=5.870000000000003e-114:evalue_max=5.87e-114:evalue_min=5.87e-114:evalue_std=2.933000054411338e-129:evalue_sum=1.819700000000001e-112:gapopen_avg=0.0:gapopen_max=0.0:gapopen_min=0.0:gapopen_std=0.0:gapopen_sum=0.0:gtdb_class_counter=:gtdb_domain_counter=:gtdb_family_counter=:gtdb_genus_counter=:gtdb_order_counter=:gtdb_phylum_counter=:gtdb_species_counter=:heptad_counter=MCP-40H--31:lbd_counter=:length_avg=180.0:length_max=180.0:length_min=180.0:length_std=0.0:length_sum=5580.0:mismatch_avg=0.0:mismatch_max=0.0:mismatch_min=0.0:mismatch_std=0.0:mismatch_sum=0.0:name=N434534:qcovhsp_avg=98.90000000000003:qcovhsp_max=98.9:qcovhsp_min=98.9:qcovhsp_std=2.889152157948522e-14:qcovhsp_sum=3065.900000000001:qend_avg=182.0:qend_max=182.0:qend_min=182.0:qend_std=0.0:qend_sum=5642.0:qstart_avg=3.0:qstart_max=3.0:qstart_min=3.0:qstart_std=0.0:qstart_sum=93.0:ref_name_counter=RS_GCF_008806955.1_protein.faa_NZ_CP031727.1_1081@PF00015_full_PFAM.302.507--31:scovhsp_avg=87.80000000000004:scovhsp_max=87.8:scovhsp_min=87.8:scovhsp_std=4.333728236922783e-14:scovhsp_sum=2721.800000000001:send_avg=180.0:send_max=180.0:send_min=180.0:send_std=0.0:send_sum=5580.0:sstart_avg=1.0:sstart_max=1.0:sstart_min=1.0:sstart_std=0.0:sstart_sum=31.0],37714484-c2d5-4979-bdd8-7123b4b8c139_1@MCPsignal.248.430:0[&&NHX:Sample=rhiztom3:Type=capture:besthit=100.0:bitscore=323.0:capture_class=c__Gammaproteobacteria:capture_domain=d__Bacteria:capture_family=f__Cellvibrionaceae:capture_genus=g__Cellvibrio:capture_order=o__Pseudomonadales:capture_phylum=p__Proteobacteria:capture_species=s__Cellvibrio sp002007605:evalue=5.87e-114:gapopen=0.0:heptad=MCP-40H:length=180.0:mismatch=0.0:qcovhsp=98.9:qend=182.0:qstart=3.0:ref_name=RS_GCF_008806955.1_protein.faa_NZ_CP031727.1_1081@PF00015_full_PFAM.302.507:scovhsp=87.8:send=180.0:sstart=1.0])0:0[&&NHX:Sample_counter=rhiztom1--10||rhiztom2--1||rhiztom3--21:Type_counter=capture--32:besthit_avg=100.0:besthit_max=100.0:besthit_min=100.0:besthit_std=0.0:besthit_sum=3200.0:bitscore_avg=323.0:bitscore_max=323.0:bitscore_min=323.0:bitscore_std=0.0:bitscore_sum=10336.0:capture_class_counter=c__Gammaproteobacteria--32:capture_domain_counter=d__Bacteria--32:capture_family_counter=f__Alteromonadaceae--1||f__Cellvibrionaceae--31:capture_genus_counter=g__Bowmanella--1||g__Cellvibrio--31:capture_order_counter=o__Enterobacterales--1||o__Pseudomonadales--31:capture_phylum_counter=p__Proteobacteria--32:capture_species_counter=s__Bowmanella denitrificans--1||s__Cellvibrio sp002007605--31:evalue_avg=5.87e-114:evalue_max=5.87e-114:evalue_min=5.87e-114:evalue_std=0.0:evalue_sum=1.8784e-112:gapopen_avg=0.0:gapopen_max=0.0:gapopen_min=0.0:gapopen_std=0.0:gapopen_sum=0.0:gtdb_class_counter=:gtdb_domain_counter=:gtdb_family_counter=:gtdb_genus_counter=:gtdb_order_counter=:gtdb_phylum_counter=:gtdb_species_counter=:heptad_counter=MCP-40H--32:lbd_counter=:length_avg=180.0:length_max=180.0:length_min=180.0:length_std=0.0:length_sum=5760.0:mismatch_avg=0.0:mismatch_max=0.0:mismatch_min=0.0:mismatch_std=0.0:mismatch_sum=0.0:name=N434536:qcovhsp_avg=98.9:qcovhsp_max=98.9:qcovhsp_min=98.9:qcovhsp_std=0.0:qcovhsp_sum=3164.8:qend_avg=182.0:qend_max=182.0:qend_min=182.0:qend_std=0.0:qend_sum=5824.0:qstart_avg=3.0:qstart_max=3.0:qstart_min=3.0:qstart_std=0.0:qstart_sum=96.0:ref_name_counter=RS_GCF_008806955.1_protein.faa_NZ_CP031727.1_1081@PF00015_full_PFAM.302.507--32:scovhsp_avg=87.8:scovhsp_max=87.8:scovhsp_min=87.8:scovhsp_std=0.0:scovhsp_sum=2809.6:send_avg=180.0:send_max=180.0:send_min=180.0:send_std=0.0:send_sum=5760.0:sstart_avg=1.0:sstart_max=1.0:sstart_min=1.0:sstart_std=0.0:sstart_sum=32.0],8990e86d-96e3-466f-9442-bddadc877806_2@MCPsignal.148.330:0[&&NHX:Sample=rhiztom3:Type=capture:besthit=100.0:bitscore=323.0:capture_class=c__Gammaproteobacteria:capture_domain=d__Bacteria:capture_family=f__Cellvibrionaceae:capture_genus=g__Cellvibrio:capture_order=o__Pseudomonadales:capture_phylum=p__Proteobacteria:capture_species=s__Cellvibrio sp002007605:evalue=5.87e-114:gapopen=0.0:heptad=MCP-40H:length=180.0:mismatch=0.0:qcovhsp=98.9:qend=182.0:qstart=3.0:ref_name=RS_GCF_008806955.1_protein.faa_NZ_CP031727.1_1081@PF00015_full_PFAM.302.507:scovhsp=87.8:send=180.0:sstart=1.0])0:0[&&NHX:Sample_counter=rhiztom1--10||rhiztom2--1||rhiztom3--22:Type_counter=capture--33:besthit_avg=100.0:besthit_max=100.0:besthit_min=100.0:besthit_std=0.0:besthit_sum=3300.0:bitscore_avg=323.0:bitscore_max=323.0:bitscore_min=323.0:bitscore_std=0.0:bitscore_sum=10659.0:capture_class_counter=c__Gammaproteobacteria--33:capture_domain_counter=d__Bacteria--33:capture_family_counter=f__Alteromonadaceae--1||f__Cellvibrionaceae--32:capture_genus_counter=g__Bowmanella--1||g__Cellvibrio--32:capture_order_counter=o__Enterobacterales--1||o__Pseudomonadales--32:capture_phylum_counter=p__Proteobacteria--33:capture_species_counter=s__Bowmanella denitrificans--1||s__Cellvibrio sp002007605--32:evalue_avg=5.87e-114:evalue_max=5.87e-114:evalue_min=5.87e-114:evalue_std=0.0:evalue_sum=1.9371000000000002e-112:gapopen_avg=0.0:gapopen_max=0.0:gapopen_min=0.0:gapopen_std=0.0:gapopen_sum=0.0:gtdb_class_counter=:gtdb_domain_counter=:gtdb_family_counter=:gtdb_genus_counter=:gtdb_order_counter=:gtdb_phylum_counter=:gtdb_species_counter=:heptad_counter=MCP-40H--33:lbd_counter=:length_avg=180.0:length_max=180.0:length_min=180.0:length_std=0.0:length_sum=5940.0:mismatch_avg=0.0:mismatch_max=0.0:mismatch_min=0.0:mismatch_std=0.0:mismatch_sum=0.0:name=N434538:qcovhsp_avg=98.9:qcovhsp_max=98.9:qcovhsp_min=98.9:qcovhsp_std=0.0:qcovhsp_sum=3263.7000000000003:qend_avg=182.0:qend_max=182.0:qend_min=182.0:qend_std=0.0:qend_sum=6006.0:qstart_avg=3.0:qstart_max=3.0:qstart_min=3.0:qstart_std=0.0:qstart_sum=99.0:ref_name_counter=RS_GCF_008806955.1_protein.faa_NZ_CP031727.1_1081@PF00015_full_PFAM.302.507--33:scovhsp_avg=87.8:scovhsp_max=87.8:scovhsp_min=87.8:scovhsp_std=0.0:scovhsp_sum=2897.4:send_avg=180.0:send_max=180.0:send_min=180.0:send_std=0.0:send_sum=5940.0:sstart_avg=1.0:sstart_max=1.0:sstart_min=1.0:sstart_std=0.0:sstart_sum=33.0],1e33e41c-aa1f-470a-9af6-11ea47cc4f19_5@MCPsignal.140.322:0[&&NHX:Sample=rhiztom3:Type=capture:besthit=100.0:bitscore=323.0:capture_class=c__Gammaproteobacteria:capture_domain=d__Bacteria:capture_family=f__Cellvibrionaceae:capture_genus=g__Cellvibrio:capture_order=o__Pseudomonadales:capture_phylum=p__Proteobacteria:capture_species=s__Cellvibrio sp002007605:evalue=5.87e-114:gapopen=0.0:heptad=MCP-40H:length=180.0:mismatch=0.0:qcovhsp=98.9:qend=182.0:qstart=3.0:ref_name=RS_GCF_008806955.1_protein.faa_NZ_CP031727.1_1081@PF00015_full_PFAM.302.507:scovhsp=87.8:send=180.0:sstart=1.0])0:0[&&NHX:Sample_counter=rhiztom1--10||rhiztom2--1||rhiztom3--23:Type_counter=capture--34:besthit_avg=100.0:besthit_max=100.0:besthit_min=100.0:besthit_std=0.0:besthit_sum=3400.0:bitscore_avg=323.0:bitscore_max=323.0:bitscore_min=323.0:bitscore_std=0.0:bitscore_sum=10982.0:capture_class_counter=c__Gammaproteobacteria--34:capture_domain_counter=d__Bacteria--34:capture_family_counter=f__Alteromonadaceae--1||f__Cellvibrionaceae--33:capture_genus_counter=g__Bowmanella--1||g__Cellvibrio--33:capture_order_counter=o__Enterobacterales--1||o__Pseudomonadales--33:capture_phylum_counter=p__Proteobacteria--34:capture_species_counter=s__Bowmanella denitrificans--1||s__Cellvibrio sp002007605--33:evalue_avg=5.870000000000001e-114:evalue_max=5.87e-114:evalue_min=5.87e-114:evalue_std=7.321740775667567e-130:evalue_sum=1.9958000000000003e-112:gapopen_avg=0.0:gapopen_max=0.0:gapopen_min=0.0:gapopen_std=0.0:gapopen_sum=0.0:gtdb_class_counter=:gtdb_domain_counter=:gtdb_family_counter=:gtdb_genus_counter=:gtdb_order_counter=:gtdb_phylum_counter=:gtdb_species_counter=:heptad_counter=MCP-40H--34:lbd_counter=:length_avg=180.0:length_max=180.0:length_min=180.0:length_std=0.0:length_sum=6120.0:mismatch_avg=0.0:mismatch_max=0.0:mismatch_min=0.0:mismatch_std=0.0:mismatch_sum=0.0:name=N434540:qcovhsp_avg=98.9:qcovhsp_max=98.9:qcovhsp_min=98.9:qcovhsp_std=0.0:qcovhsp_sum=3362.6000000000004:qend_avg=182.0:qend_max=182.0:qend_min=182.0:qend_std=0.0:qend_sum=6188.0:qstart_avg=3.0:qstart_max=3.0:qstart_min=3.0:qstart_std=0.0:qstart_sum=102.0:ref_name_counter=RS_GCF_008806955.1_protein.faa_NZ_CP031727.1_1081@PF00015_full_PFAM.302.507--34:scovhsp_avg=87.80000000000001:scovhsp_max=87.8:scovhsp_min=87.8:scovhsp_std=1.442456377056238e-14:scovhsp_sum=2985.2000000000003:send_avg=180.0:send_max=180.0:send_min=180.0:send_std=0.0:send_sum=6120.0:sstart_avg=1.0:sstart_max=1.0:sstart_min=1.0:sstart_std=0.0:sstart_sum=34.0],0a97a40b-eb7a-4124-a77b-304dc0a2a14c_3@MCPsignal.175.357:0[&&NHX:Sample=rhiztom3:Type=capture:besthit=100.0:bitscore=323.0:capture_class=c__Gammaproteobacteria:capture_domain=d__Bacteria:capture_family=f__Cellvibrionaceae:capture_genus=g__Cellvibrio:capture_order=o__Pseudomonadales:capture_phylum=p__Proteobacteria:capture_species=s__Cellvibrio sp002007605:evalue=5.87e-114:gapopen=0.0:heptad=MCP-40H:length=180.0:mismatch=0.0:qcovhsp=98.9:qend=182.0:qstart=3.0:ref_name=RS_GCF_008806955.1_protein.faa_NZ_CP031727.1_1081@PF00015_full_PFAM.302.507:scovhsp=87.8:send=180.0:sstart=1.0])0:0[&&NHX:Sample_counter=rhiztom1--10||rhiztom2--1||rhiztom3--24:Type_counter=capture--35:besthit_avg=100.0:besthit_max=100.0:besthit_min=100.0:besthit_std=0.0:besthit_sum=3500.0:bitscore_avg=323.0:bitscore_max=323.0:bitscore_min=323.0:bitscore_std=0.0:bitscore_sum=11305.0:capture_class_counter=c__Gammaproteobacteria--35:capture_domain_counter=d__Bacteria--35:capture_family_counter=f__Alteromonadaceae--1||f__Cellvibrionaceae--34:capture_genus_counter=g__Bowmanella--1||g__Cellvibrio--34:capture_order_counter=o__Enterobacterales--1||o__Pseudomonadales--34:capture_phylum_counter=p__Proteobacteria--35:capture_species_counter=s__Bowmanella denitrificans--1||s__Cellvibrio sp002007605--34:evalue_avg=5.870000000000001e-114:evalue_max=5.87e-114:evalue_min=5.87e-114:evalue_std=7.318573247604264e-130:evalue_sum=2.0545000000000004e-112:gapopen_avg=0.0:gapopen_max=0.0:gapopen_min=0.0:gapopen_std=0.0:gapopen_sum=0.0:gtdb_class_counter=:gtdb_domain_counter=:gtdb_family_counter=:gtdb_genus_counter=:gtdb_order_counter=:gtdb_phylum_counter=:gtdb_species_counter=:heptad_counter=MCP-40H--35:lbd_counter=:length_avg=180.0:length_max=180.0:length_min=180.0:length_std=0.0:length_sum=6300.0:mismatch_avg=0.0:mismatch_max=0.0:mismatch_min=0.0:mismatch_std=0.0:mismatch_sum=0.0:name=N434542:qcovhsp_avg=98.90000000000002:qcovhsp_max=98.9:qcovhsp_min=98.9:qcovhsp_std=1.4418323422543504e-14:qcovhsp_sum=3461.5000000000005:qend_avg=182.0:qend_max=182.0:qend_min=182.0:qend_std=0.0:qend_sum=6370.0:qstart_avg=3.0:qstart_max=3.0:qstart_min=3.0:qstart_std=0.0:qstart_sum=105.0:ref_name_counter=RS_GCF_008806955.1_protein.faa_NZ_CP031727.1_1081@PF00015_full_PFAM.302.507--35:scovhsp_avg=87.80000000000001:scovhsp_max=87.8:scovhsp_min=87.8:scovhsp_std=1.4418323422543504e-14:scovhsp_sum=3073.0000000000005:send_avg=180.0:send_max=180.0:send_min=180.0:send_std=0.0:send_sum=6300.0:sstart_avg=1.0:sstart_max=1.0:sstart_min=1.0:sstart_std=0.0:sstart_sum=35.0],fe432210-8d5b-49e4-9787-5fb8e878caa5_1@MCPsignal.247.429:0[&&NHX:Sample=rhiztom3:Type=capture:besthit=100.0:bitscore=323.0:capture_class=c__Gammaproteobacteria:capture_domain=d__Bacteria:capture_family=f__Cellvibrionaceae:capture_genus=g__Cellvibrio:capture_order=o__Pseudomonadales:capture_phylum=p__Proteobacteria:capture_species=s__Cellvibrio sp002007605:evalue=5.87e-114:gapopen=0.0:heptad=MCP-40H:length=180.0:mismatch=0.0:qcovhsp=98.9:qend=182.0:qstart=3.0:ref_name=RS_GCF_008806955.1_protein.faa_NZ_CP031727.1_1081@PF00015_full_PFAM.302.507:scovhsp=87.8:send=180.0:sstart=1.0])0:0[&&NHX:Sample_counter=rhiztom1--10||rhiztom2--1||rhiztom3--25:Type_counter=capture--36:besthit_avg=100.0:besthit_max=100.0:besthit_min=100.0:besthit_std=0.0:besthit_sum=3600.0:bitscore_avg=323.0:bitscore_max=323.0:bitscore_min=323.0:bitscore_std=0.0:bitscore_sum=11628.0:capture_class_counter=c__Gammaproteobacteria--36:capture_domain_counter=d__Bacteria--36:capture_family_counter=f__Alteromonadaceae--1||f__Cellvibrionaceae--35:capture_genus_counter=g__Bowmanella--1||g__Cellvibrio--35:capture_order_counter=o__Enterobacterales--1||o__Pseudomonadales--35:capture_phylum_counter=p__Proteobacteria--36:capture_species_counter=s__Bowmanella denitrificans--1||s__Cellvibrio sp002007605--35:evalue_avg=5.870000000000002e-114:evalue_max=5.87e-114:evalue_min=5.87e-114:evalue_std=1.4631170929948187e-129:evalue_sum=2.1132000000000006e-112:gapopen_avg=0.0:gapopen_max=0.0:gapopen_min=0.0:gapopen_std=0.0:gapopen_sum=0.0:gtdb_class_counter=:gtdb_domain_counter=:gtdb_family_counter=:gtdb_genus_counter=:gtdb_order_counter=:gtdb_phylum_counter=:gtdb_species_counter=:heptad_counter=MCP-40H--36:lbd_counter=:length_avg=180.0:length_max=180.0:length_min=180.0:length_std=0.0:length_sum=6480.0:mismatch_avg=0.0:mismatch_max=0.0:mismatch_min=0.0:mismatch_std=0.0:mismatch_sum=0.0:name=N434544:qcovhsp_avg=98.90000000000002:qcovhsp_max=98.9:qcovhsp_min=98.9:qcovhsp_std=1.441243719105813e-14:qcovhsp_sum=3560.4000000000005:qend_avg=182.0:qend_max=182.0:qend_min=182.0:qend_std=0.0:qend_sum=6552.0:qstart_avg=3.0:qstart_max=3.0:qstart_min=3.0:qstart_std=0.0:qstart_sum=108.0:ref_name_counter=RS_GCF_008806955.1_protein.faa_NZ_CP031727.1_1081@PF00015_full_PFAM.302.507--36:scovhsp_avg=87.80000000000001:scovhsp_max=87.8:scovhsp_min=87.8:scovhsp_std=1.441243719105813e-14:scovhsp_sum=3160.8000000000006:send_avg=180.0:send_max=180.0:send_min=180.0:send_std=0.0:send_sum=6480.0:sstart_avg=1.0:sstart_max=1.0:sstart_min=1.0:sstart_std=0.0:sstart_sum=36.0],6144742d-0c96-4b42-9986-b9e91121a93d_6@MCPsignal.25.207:0[&&NHX:Sample=rhiztom3:Type=capture:besthit=100.0:bitscore=323.0:capture_class=c__Gammaproteobacteria:capture_domain=d__Bacteria:capture_family=f__Cellvibrionaceae:capture_genus=g__Cellvibrio:capture_order=o__Pseudomonadales:capture_phylum=p__Proteobacteria:capture_species=s__Cellvibrio sp002007605:evalue=5.87e-114:gapopen=0.0:heptad=MCP-40H:length=180.0:mismatch=0.0:qcovhsp=98.9:qend=182.0:qstart=3.0:ref_name=RS_GCF_008806955.1_protein.faa_NZ_CP031727.1_1081@PF00015_full_PFAM.302.507:scovhsp=87.8:send=180.0:sstart=1.0])0:0[&&NHX:Sample_counter=rhiztom1--10||rhiztom2--1||rhiztom3--26:Type_counter=capture--37:besthit_avg=100.0:besthit_max=100.0:besthit_min=100.0:besthit_std=0.0:besthit_sum=3700.0:bitscore_avg=323.0:bitscore_max=323.0:bitscore_min=323.0:bitscore_std=0.0:bitscore_sum=11951.0:capture_class_counter=c__Gammaproteobacteria--37:capture_domain_counter=d__Bacteria--37:capture_family_counter=f__Alteromonadaceae--1||f__Cellvibrionaceae--36:capture_genus_counter=g__Bowmanella--1||g__Cellvibrio--36:capture_order_counter=o__Enterobacterales--1||o__Pseudomonadales--36:capture_phylum_counter=p__Proteobacteria--37:capture_species_counter=s__Bowmanella denitrificans--1||s__Cellvibrio sp002007605--36:evalue_avg=5.870000000000002e-114:evalue_max=5.87e-114:evalue_min=5.87e-114:evalue_std=1.4625525098779092e-129:evalue_sum=2.1719000000000007e-112:gapopen_avg=0.0:gapopen_max=0.0:gapopen_min=0.0:gapopen_std=0.0:gapopen_sum=0.0:gtdb_class_counter=:gtdb_domain_counter=:gtdb_family_counter=:gtdb_genus_counter=:gtdb_order_counter=:gtdb_phylum_counter=:gtdb_species_counter=:heptad_counter=MCP-40H--37:lbd_counter=:length_avg=180.0:length_max=180.0:length_min=180.0:length_std=0.0:length_sum=6660.0:mismatch_avg=0.0:mismatch_max=0.0:mismatch_min=0.0:mismatch_std=0.0:mismatch_sum=0.0:name=N434546:qcovhsp_avg=98.90000000000002:qcovhsp_max=98.9:qcovhsp_min=98.9:qcovhsp_std=1.440687576419042e-14:qcovhsp_sum=3659.3000000000006:qend_avg=182.0:qend_max=182.0:qend_min=182.0:qend_std=0.0:qend_sum=6734.0:qstart_avg=3.0:qstart_max=3.0:qstart_min=3.0:qstart_std=0.0:qstart_sum=111.0:ref_name_counter=RS_GCF_008806955.1_protein.faa_NZ_CP031727.1_1081@PF00015_full_PFAM.302.507--37:scovhsp_avg=87.80000000000003:scovhsp_max=87.8:scovhsp_min=87.8:scovhsp_std=2.881375152838084e-14:scovhsp_sum=3248.600000000001:send_avg=180.0:send_max=180.0:send_min=180.0:send_std=0.0:send_sum=6660.0:sstart_avg=1.0:sstart_max=1.0:sstart_min=1.0:sstart_std=0.0:sstart_sum=37.0],a4a037c7-f545-4b9e-a53b-5211692a0bd5_2@MCPsignal.31.213:0[&&NHX:Sample=rhiztom3:Type=capture:besthit=100.0:bitscore=323.0:capture_class=c__Gammaproteobacteria:capture_domain=d__Bacteria:capture_family=f__Cellvibrionaceae:capture_genus=g__Cellvibrio:capture_order=o__Pseudomonadales:capture_phylum=p__Proteobacteria:capture_species=s__Cellvibrio sp002007605:evalue=5.87e-114:gapopen=0.0:heptad=MCP-40H:length=180.0:mismatch=0.0:qcovhsp=98.9:qend=182.0:qstart=3.0:ref_name=RS_GCF_008806955.1_protein.faa_NZ_CP031727.1_1081@PF00015_full_PFAM.302.507:scovhsp=87.8:send=180.0:sstart=1.0])0:0[&&NHX:Sample_counter=rhiztom1--10||rhiztom2--1||rhiztom3--27:Type_counter=capture--38:besthit_avg=100.0:besthit_max=100.0:besthit_min=100.0:besthit_std=0.0:besthit_sum=3800.0:bitscore_avg=323.0:bitscore_max=323.0:bitscore_min=323.0:bitscore_std=0.0:bitscore_sum=12274.0:capture_class_counter=c__Gammaproteobacteria--38:capture_domain_counter=d__Bacteria--38:capture_family_counter=f__Alteromonadaceae--1||f__Cellvibrionaceae--37:capture_genus_counter=g__Bowmanella--1||g__Cellvibrio--37:capture_order_counter=o__Enterobacterales--1||o__Pseudomonadales--37:capture_phylum_counter=p__Proteobacteria--38:capture_species_counter=s__Bowmanella denitrificans--1||s__Cellvibrio sp002007605--37:evalue_avg=5.8700000000000024e-114:evalue_max=5.87e-114:evalue_min=5.87e-114:evalue_std=2.1930273661545746e-129:evalue_sum=2.230600000000001e-112:gapopen_avg=0.0:gapopen_max=0.0:gapopen_min=0.0:gapopen_std=0.0:gapopen_sum=0.0:gtdb_class_counter=:gtdb_domain_counter=:gtdb_family_counter=:gtdb_genus_counter=:gtdb_order_counter=:gtdb_phylum_counter=:gtdb_species_counter=:heptad_counter=MCP-40H--38:lbd_counter=:length_avg=180.0:length_max=180.0:length_min=180.0:length_std=0.0:length_sum=6840.0:mismatch_avg=0.0:mismatch_max=0.0:mismatch_min=0.0:mismatch_std=0.0:mismatch_sum=0.0:name=N434548:qcovhsp_avg=98.90000000000002:qcovhsp_max=98.9:qcovhsp_min=98.9:qcovhsp_std=1.4401612978347536e-14:qcovhsp_sum=3758.2000000000007:qend_avg=182.0:qend_max=182.0:qend_min=182.0:qend_std=0.0:qend_sum=6916.0:qstart_avg=3.0:qstart_max=3.0:qstart_min=3.0:qstart_std=0.0:qstart_sum=114.0:ref_name_counter=RS_GCF_008806955.1_protein.faa_NZ_CP031727.1_1081@PF00015_full_PFAM.302.507--38:scovhsp_avg=87.80000000000003:scovhsp_max=87.8:scovhsp_min=87.8:scovhsp_std=2.880322595669507e-14:scovhsp_sum=3336.400000000001:send_avg=180.0:send_max=180.0:send_min=180.0:send_std=0.0:send_sum=6840.0:sstart_avg=1.0:sstart_max=1.0:sstart_min=1.0:sstart_std=0.0:sstart_sum=38.0],c3bb3b4b-430d-469b-9b81-7dda5f2b355e_2@MCPsignal.68.250:0[&&NHX:Sample=rhiztom3:Type=capture:besthit=100.0:bitscore=323.0:capture_class=c__Gammaproteobacteria:capture_domain=d__Bacteria:capture_family=f__Cellvibrionaceae:capture_genus=g__Cellvibrio:capture_order=o__Pseudomonadales:capture_phylum=p__Proteobacteria:capture_species=s__Cellvibrio sp002007605:evalue=5.87e-114:gapopen=0.0:heptad=MCP-40H:length=180.0:mismatch=0.0:qcovhsp=98.9:qend=182.0:qstart=3.0:ref_name=RS_GCF_008806955.1_protein.faa_NZ_CP031727.1_1081@PF00015_full_PFAM.302.507:scovhsp=87.8:send=180.0:sstart=1.0])0:0[&&NHX:Sample_counter=rhiztom1--10||rhiztom2--1||rhiztom3--28:Type_counter=capture--39:besthit_avg=100.0:besthit_max=100.0:besthit_min=100.0:besthit_std=0.0:besthit_sum=3900.0:bitscore_avg=323.0:bitscore_max=323.0:bitscore_min=323.0:bitscore_std=0.0:bitscore_sum=12597.0:capture_class_counter=c__Gammaproteobacteria--39:capture_domain_counter=d__Bacteria--39:capture_family_counter=f__Alteromonadaceae--1||f__Cellvibrionaceae--38:capture_genus_counter=g__Bowmanella--1||g__Cellvibrio--38:capture_order_counter=o__Enterobacterales--1||o__Pseudomonadales--38:capture_phylum_counter=p__Proteobacteria--39:capture_species_counter=s__Bowmanella denitrificans--1||s__Cellvibrio sp002007605--38:evalue_avg=5.8700000000000024e-114:evalue_max=5.87e-114:evalue_min=5.87e-114:evalue_std=2.192267876134861e-129:evalue_sum=2.289300000000001e-112:gapopen_avg=0.0:gapopen_max=0.0:gapopen_min=0.0:gapopen_std=0.0:gapopen_sum=0.0:gtdb_class_counter=:gtdb_domain_counter=:gtdb_family_counter=:gtdb_genus_counter=:gtdb_order_counter=:gtdb_phylum_counter=:gtdb_species_counter=:heptad_counter=MCP-40H--39:lbd_counter=:length_avg=180.0:length_max=180.0:length_min=180.0:length_std=0.0:length_sum=7020.0:mismatch_avg=0.0:mismatch_max=0.0:mismatch_min=0.0:mismatch_std=0.0:mismatch_sum=0.0:name=N434550:qcovhsp_avg=98.90000000000002:qcovhsp_max=98.9:qcovhsp_min=98.9:qcovhsp_std=1.4396625406603727e-14:qcovhsp_sum=3857.100000000001:qend_avg=182.0:qend_max=182.0:qend_min=182.0:qend_std=0.0:qend_sum=7098.0:qstart_avg=3.0:qstart_max=3.0:qstart_min=3.0:qstart_std=0.0:qstart_sum=117.0:ref_name_counter=RS_GCF_008806955.1_protein.faa_NZ_CP031727.1_1081@PF00015_full_PFAM.302.507--39:scovhsp_avg=87.80000000000003:scovhsp_max=87.8:scovhsp_min=87.8:scovhsp_std=2.8793250813207454e-14:scovhsp_sum=3424.200000000001:send_avg=180.0:send_max=180.0:send_min=180.0:send_std=0.0:send_sum=7020.0:sstart_avg=1.0:sstart_max=1.0:sstart_min=1.0:sstart_std=0.0:sstart_sum=39.0],fdc32682-28be-460e-abc1-48fb44526ec9_5@MCPsignal.392.574:0[&&NHX:Sample=rhiztom3:Type=capture:besthit=100.0:bitscore=323.0:capture_class=c__Gammaproteobacteria:capture_domain=d__Bacteria:capture_family=f__Cellvibrionaceae:capture_genus=g__Cellvibrio:capture_order=o__Pseudomonadales:capture_phylum=p__Proteobacteria:capture_species=s__Cellvibrio sp002007605:evalue=5.87e-114:gapopen=0.0:heptad=MCP-40H:length=180.0:mismatch=0.0:qcovhsp=98.9:qend=182.0:qstart=3.0:ref_name=RS_GCF_008806955.1_protein.faa_NZ_CP031727.1_1081@PF00015_full_PFAM.302.507:scovhsp=87.8:send=180.0:sstart=1.0])0:0[&&NHX:Sample_counter=rhiztom1--10||rhiztom2--1||rhiztom3--29:Type_counter=capture--40:besthit_avg=100.0:besthit_max=100.0:besthit_min=100.0:besthit_std=0.0:besthit_sum=4000.0:bitscore_avg=323.0:bitscore_max=323.0:bitscore_min=323.0:bitscore_std=0.0:bitscore_sum=12920.0:capture_class_counter=c__Gammaproteobacteria--40:capture_domain_counter=d__Bacteria--40:capture_family_counter=f__Alteromonadaceae--1||f__Cellvibrionaceae--39:capture_genus_counter=g__Bowmanella--1||g__Cellvibrio--39:capture_order_counter=o__Enterobacterales--1||o__Pseudomonadales--39:capture_phylum_counter=p__Proteobacteria--40:capture_species_counter=s__Bowmanella denitrificans--1||s__Cellvibrio sp002007605--39:evalue_avg=5.87e-114:evalue_max=5.87e-114:evalue_min=5.87e-114:evalue_std=0.0:evalue_sum=2.348e-112:gapopen_avg=0.0:gapopen_max=0.0:gapopen_min=0.0:gapopen_std=0.0:gapopen_sum=0.0:gtdb_class_counter=:gtdb_domain_counter=:gtdb_family_counter=:gtdb_genus_counter=:gtdb_order_counter=:gtdb_phylum_counter=:gtdb_species_counter=:heptad_counter=MCP-40H--40:lbd_counter=:length_avg=180.0:length_max=180.0:length_min=180.0:length_std=0.0:length_sum=7200.0:mismatch_avg=0.0:mismatch_max=0.0:mismatch_min=0.0:mismatch_std=0.0:mismatch_sum=0.0:name=N434552:qcovhsp_avg=98.9:qcovhsp_max=98.9:qcovhsp_min=98.9:qcovhsp_std=0.0:qcovhsp_sum=3956.0:qend_avg=182.0:qend_max=182.0:qend_min=182.0:qend_std=0.0:qend_sum=7280.0:qstart_avg=3.0:qstart_max=3.0:qstart_min=3.0:qstart_std=0.0:qstart_sum=120.0:ref_name_counter=RS_GCF_008806955.1_protein.faa_NZ_CP031727.1_1081@PF00015_full_PFAM.302.507--40:scovhsp_avg=87.8:scovhsp_max=87.8:scovhsp_min=87.8:scovhsp_std=0.0:scovhsp_sum=3512.0:send_avg=180.0:send_max=180.0:send_min=180.0:send_std=0.0:send_sum=7200.0:sstart_avg=1.0:sstart_max=1.0:sstart_min=1.0:sstart_std=0.0:sstart_sum=40.0],2f8cf986-f2f0-4ecd-906b-9815ea42d2b6_4@MCPsignal.121.303:0[&&NHX:Sample=rhiztom3:Type=capture:besthit=100.0:bitscore=323.0:capture_class=c__Gammaproteobacteria:capture_domain=d__Bacteria:capture_family=f__Cellvibrionaceae:capture_genus=g__Cellvibrio:capture_order=o__Pseudomonadales:capture_phylum=p__Proteobacteria:capture_species=s__Cellvibrio sp002007605:evalue=5.87e-114:gapopen=0.0:heptad=MCP-40H:length=180.0:mismatch=0.0:qcovhsp=98.9:qend=182.0:qstart=3.0:ref_name=RS_GCF_008806955.1_protein.faa_NZ_CP031727.1_1081@PF00015_full_PFAM.302.507:scovhsp=87.8:send=180.0:sstart=1.0])0:0[&&NHX:Sample_counter=rhiztom1--10||rhiztom2--1||rhiztom3--30:Type_counter=capture--41:besthit_avg=100.0:besthit_max=100.0:besthit_min=100.0:besthit_std=0.0:besthit_sum=4100.0:bitscore_avg=323.0:bitscore_max=323.0:bitscore_min=323.0:bitscore_std=0.0:bitscore_sum=13243.0:capture_class_counter=c__Gammaproteobacteria--41:capture_domain_counter=d__Bacteria--41:capture_family_counter=f__Alteromonadaceae--1||f__Cellvibrionaceae--40:capture_genus_counter=g__Bowmanella--1||g__Cellvibrio--40:capture_order_counter=o__Enterobacterales--1||o__Pseudomonadales--40:capture_phylum_counter=p__Proteobacteria--41:capture_species_counter=s__Bowmanella denitrificans--1||s__Cellvibrio sp002007605--40:evalue_avg=5.87e-114:evalue_max=5.87e-114:evalue_min=5.87e-114:evalue_std=0.0:evalue_sum=2.4067e-112:gapopen_avg=0.0:gapopen_max=0.0:gapopen_min=0.0:gapopen_std=0.0:gapopen_sum=0.0:gtdb_class_counter=:gtdb_domain_counter=:gtdb_family_counter=:gtdb_genus_counter=:gtdb_order_counter=:gtdb_phylum_counter=:gtdb_species_counter=:heptad_counter=MCP-40H--41:lbd_counter=:length_avg=180.0:length_max=180.0:length_min=180.0:length_std=0.0:length_sum=7380.0:mismatch_avg=0.0:mismatch_max=0.0:mismatch_min=0.0:mismatch_std=0.0:mismatch_sum=0.0:name=N434554:qcovhsp_avg=98.9:qcovhsp_max=98.9:qcovhsp_min=98.9:qcovhsp_std=0.0:qcovhsp_sum=4054.9:qend_avg=182.0:qend_max=182.0:qend_min=182.0:qend_std=0.0:qend_sum=7462.0:qstart_avg=3.0:qstart_max=3.0:qstart_min=3.0:qstart_std=0.0:qstart_sum=123.0:ref_name_counter=RS_GCF_008806955.1_protein.faa_NZ_CP031727.1_1081@PF00015_full_PFAM.302.507--41:scovhsp_avg=87.80000000000001:scovhsp_max=87.8:scovhsp_min=87.8:scovhsp_std=1.4387393840789702e-14:scovhsp_sum=3599.8:send_avg=180.0:send_max=180.0:send_min=180.0:send_std=0.0:send_sum=7380.0:sstart_avg=1.0:sstart_max=1.0:sstart_min=1.0:sstart_std=0.0:sstart_sum=41.0],d2ae42b4-5500-4921-bfe6-fd58852b2f3d_2@MCPsignal.70.252:0[&&NHX:Sample=rhiztom3:Type=capture:besthit=100.0:bitscore=323.0:capture_class=c__Gammaproteobacteria:capture_domain=d__Bacteria:capture_family=f__Cellvibrionaceae:capture_genus=g__Cellvibrio:capture_order=o__Pseudomonadales:capture_phylum=p__Proteobacteria:capture_species=s__Cellvibrio sp002007605:evalue=5.87e-114:gapopen=0.0:heptad=MCP-40H:length=180.0:mismatch=0.0:qcovhsp=98.9:qend=182.0:qstart=3.0:ref_name=RS_GCF_008806955.1_protein.faa_NZ_CP031727.1_1081@PF00015_full_PFAM.302.507:scovhsp=87.8:send=180.0:sstart=1.0])0:0[&&NHX:Sample_counter=rhiztom1--10||rhiztom2--1||rhiztom3--31:Type_counter=capture--42:besthit_avg=100.0:besthit_max=100.0:besthit_min=100.0:besthit_std=0.0:besthit_sum=4200.0:bitscore_avg=323.0:bitscore_max=323.0:bitscore_min=323.0:bitscore_std=0.0:bitscore_sum=13566.0:capture_class_counter=c__Gammaproteobacteria--42:capture_domain_counter=d__Bacteria--42:capture_family_counter=f__Alteromonadaceae--1||f__Cellvibrionaceae--41:capture_genus_counter=g__Bowmanella--1||g__Cellvibrio--41:capture_order_counter=o__Enterobacterales--1||o__Pseudomonadales--41:capture_phylum_counter=p__Proteobacteria--42:capture_species_counter=s__Bowmanella denitrificans--1||s__Cellvibrio sp002007605--41:evalue_avg=5.870000000000001e-114:evalue_max=5.87e-114:evalue_min=5.87e-114:evalue_std=7.300701247184665e-130:evalue_sum=2.4654000000000003e-112:gapopen_avg=0.0:gapopen_max=0.0:gapopen_min=0.0:gapopen_std=0.0:gapopen_sum=0.0:gtdb_class_counter=:gtdb_domain_counter=:gtdb_family_counter=:gtdb_genus_counter=:gtdb_order_counter=:gtdb_phylum_counter=:gtdb_species_counter=:heptad_counter=MCP-40H--42:lbd_counter=:length_avg=180.0:length_max=180.0:length_min=180.0:length_std=0.0:length_sum=7560.0:mismatch_avg=0.0:mismatch_max=0.0:mismatch_min=0.0:mismatch_std=0.0:mismatch_sum=0.0:name=N434556:qcovhsp_avg=98.9:qcovhsp_max=98.9:qcovhsp_min=98.9:qcovhsp_std=0.0:qcovhsp_sum=4153.8:qend_avg=182.0:qend_max=182.0:qend_min=182.0:qend_std=0.0:qend_sum=7644.0:qstart_avg=3.0:qstart_max=3.0:qstart_min=3.0:qstart_std=0.0:qstart_sum=126.0:ref_name_counter=RS_GCF_008806955.1_protein.faa_NZ_CP031727.1_1081@PF00015_full_PFAM.302.507--42:scovhsp_avg=87.80000000000001:scovhsp_max=87.8:scovhsp_min=87.8:scovhsp_std=1.4383113788979754e-14:scovhsp_sum=3687.6000000000004:send_avg=180.0:send_max=180.0:send_min=180.0:send_std=0.0:send_sum=7560.0:sstart_avg=1.0:sstart_max=1.0:sstart_min=1.0:sstart_std=0.0:sstart_sum=42.0],7d5caac8-c088-4e6e-b7d9-01a75cc15ef1_3@MCPsignal.193.375:0[&&NHX:Sample=rhiztom3:Type=capture:besthit=100.0:bitscore=323.0:capture_class=c__Gammaproteobacteria:capture_domain=d__Bacteria:capture_family=f__Cellvibrionaceae:capture_genus=g__Cellvibrio:capture_order=o__Pseudomonadales:capture_phylum=p__Proteobacteria:capture_species=s__Cellvibrio sp002007605:evalue=5.87e-114:gapopen=0.0:heptad=MCP-40H:length=180.0:mismatch=0.0:qcovhsp=98.9:qend=182.0:qstart=3.0:ref_name=RS_GCF_008806955.1_protein.faa_NZ_CP031727.1_1081@PF00015_full_PFAM.302.507:scovhsp=87.8:send=180.0:sstart=1.0])0:0[&&NHX:Sample_counter=rhiztom1--10||rhiztom2--1||rhiztom3--32:Type_counter=capture--43:besthit_avg=100.0:besthit_max=100.0:besthit_min=100.0:besthit_std=0.0:besthit_sum=4300.0:bitscore_avg=323.0:bitscore_max=323.0:bitscore_min=323.0:bitscore_std=0.0:bitscore_sum=13889.0:capture_class_counter=c__Gammaproteobacteria--43:capture_domain_counter=d__Bacteria--43:capture_family_counter=f__Alteromonadaceae--1||f__Cellvibrionaceae--42:capture_genus_counter=g__Bowmanella--1||g__Cellvibrio--42:capture_order_counter=o__Enterobacterales--1||o__Pseudomonadales--42:capture_phylum_counter=p__Proteobacteria--43:capture_species_counter=s__Bowmanella denitrificans--1||s__Cellvibrio sp002007605--42:evalue_avg=5.870000000000001e-114:evalue_max=5.87e-114:evalue_min=5.87e-114:evalue_std=7.298631594060955e-130:evalue_sum=2.5241000000000005e-112:gapopen_avg=0.0:gapopen_max=0.0:gapopen_min=0.0:gapopen_std=0.0:gapopen_sum=0.0:gtdb_class_counter=:gtdb_domain_counter=:gtdb_family_counter=:gtdb_genus_counter=:gtdb_order_counter=:gtdb_phylum_counter=:gtdb_species_counter=:heptad_counter=MCP-40H--43:lbd_counter=:length_avg=180.0:length_max=180.0:length_min=180.0:length_std=0.0:length_sum=7740.0:mismatch_avg=0.0:mismatch_max=0.0:mismatch_min=0.0:mismatch_std=0.0:mismatch_sum=0.0:name=N434558:qcovhsp_avg=98.89999999999999:qcovhsp_max=98.9:qcovhsp_min=98.9:qcovhsp_std=1.4379036364719513e-14:qcovhsp_sum=4252.7:qend_avg=182.0:qend_max=182.0:qend_min=182.0:qend_std=0.0:qend_sum=7826.0:qstart_avg=3.0:qstart_max=3.0:qstart_min=3.0:qstart_std=0.0:qstart_sum=129.0:ref_name_counter=RS_GCF_008806955.1_protein.faa_NZ_CP031727.1_1081@PF00015_full_PFAM.302.507--43:scovhsp_avg=87.80000000000001:scovhsp_max=87.8:scovhsp_min=87.8:scovhsp_std=1.4379036364719513e-14:scovhsp_sum=3775.4000000000005:send_avg=180.0:send_max=180.0:send_min=180.0:send_std=0.0:send_sum=7740.0:sstart_avg=1.0:sstart_max=1.0:sstart_min=1.0:sstart_std=0.0:sstart_sum=43.0],bc95a3c8-3855-4071-add1-90abcfbbae1e_4@MCPsignal.53.235:0[&&NHX:Sample=rhiztom3:Type=capture:besthit=100.0:bitscore=323.0:capture_class=c__Gammaproteobacteria:capture_domain=d__Bacteria:capture_family=f__Cellvibrionaceae:capture_genus=g__Cellvibrio:capture_order=o__Pseudomonadales:capture_phylum=p__Proteobacteria:capture_species=s__Cellvibrio sp002007605:evalue=5.87e-114:gapopen=0.0:heptad=MCP-40H:length=180.0:mismatch=0.0:qcovhsp=98.9:qend=182.0:qstart=3.0:ref_name=RS_GCF_008806955.1_protein.faa_NZ_CP031727.1_1081@PF00015_full_PFAM.302.507:scovhsp=87.8:send=180.0:sstart=1.0])0:0[&&NHX:Sample_counter=rhiztom1--10||rhiztom2--1||rhiztom3--33:Type_counter=capture--44:besthit_avg=100.0:besthit_max=100.0:besthit_min=100.0:besthit_std=0.0:besthit_sum=4400.0:bitscore_avg=323.0:bitscore_max=323.0:bitscore_min=323.0:bitscore_std=0.0:bitscore_sum=14212.0:capture_class_counter=c__Gammaproteobacteria--44:capture_domain_counter=d__Bacteria--44:capture_family_counter=f__Alteromonadaceae--1||f__Cellvibrionaceae--43:capture_genus_counter=g__Bowmanella--1||g__Cellvibrio--43:capture_order_counter=o__Enterobacterales--1||o__Pseudomonadales--43:capture_phylum_counter=p__Proteobacteria--44:capture_species_counter=s__Bowmanella denitrificans--1||s__Cellvibrio sp002007605--43:evalue_avg=5.870000000000001e-114:evalue_max=5.87e-114:evalue_min=5.87e-114:evalue_std=7.296657657150193e-130:evalue_sum=2.5828000000000006e-112:gapopen_avg=0.0:gapopen_max=0.0:gapopen_min=0.0:gapopen_std=0.0:gapopen_sum=0.0:gtdb_class_counter=:gtdb_domain_counter=:gtdb_family_counter=:gtdb_genus_counter=:gtdb_order_counter=:gtdb_phylum_counter=:gtdb_species_counter=:heptad_counter=MCP-40H--44:lbd_counter=:length_avg=180.0:length_max=180.0:length_min=180.0:length_std=0.0:length_sum=7920.0:mismatch_avg=0.0:mismatch_max=0.0:mismatch_min=0.0:mismatch_std=0.0:mismatch_sum=0.0:name=N434560:qcovhsp_avg=98.89999999999999:qcovhsp_max=98.9:qcovhsp_min=98.9:qcovhsp_std=1.4375147511000057e-14:qcovhsp_sum=4351.599999999999:qend_avg=182.0:qend_max=182.0:qend_min=182.0:qend_std=0.0:qend_sum=8008.0:qstart_avg=3.0:qstart_max=3.0:qstart_min=3.0:qstart_std=0.0:qstart_sum=132.0:ref_name_counter=RS_GCF_008806955.1_protein.faa_NZ_CP031727.1_1081@PF00015_full_PFAM.302.507--44:scovhsp_avg=87.80000000000001:scovhsp_max=87.8:scovhsp_min=87.8:scovhsp_std=1.4375147511000057e-14:scovhsp_sum=3863.2000000000007:send_avg=180.0:send_max=180.0:send_min=180.0:send_std=0.0:send_sum=7920.0:sstart_avg=1.0:sstart_max=1.0:sstart_min=1.0:sstart_std=0.0:sstart_sum=44.0],511d8f58-bef9-472a-ac28-7237cad62317_5@MCPsignal.70.252:0[&&NHX:Sample=rhiztom3:Type=capture:besthit=100.0:bitscore=323.0:capture_class=c__Gammaproteobacteria:capture_domain=d__Bacteria:capture_family=f__Cellvibrionaceae:capture_genus=g__Cellvibrio:capture_order=o__Pseudomonadales:capture_phylum=p__Proteobacteria:capture_species=s__Cellvibrio sp002007605:evalue=5.87e-114:gapopen=0.0:heptad=MCP-40H:length=180.0:mismatch=0.0:qcovhsp=98.9:qend=182.0:qstart=3.0:ref_name=RS_GCF_008806955.1_protein.faa_NZ_CP031727.1_1081@PF00015_full_PFAM.302.507:scovhsp=87.8:send=180.0:sstart=1.0])0:0[&&NHX:Sample_counter=rhiztom1--10||rhiztom2--1||rhiztom3--34:Type_counter=capture--45:besthit_avg=100.0:besthit_max=100.0:besthit_min=100.0:besthit_std=0.0:besthit_sum=4500.0:bitscore_avg=323.0:bitscore_max=323.0:bitscore_min=323.0:bitscore_std=0.0:bitscore_sum=14535.0:capture_class_counter=c__Gammaproteobacteria--45:capture_domain_counter=d__Bacteria--45:capture_family_counter=f__Alteromonadaceae--1||f__Cellvibrionaceae--44:capture_genus_counter=g__Bowmanella--1||g__Cellvibrio--44:capture_order_counter=o__Enterobacterales--1||o__Pseudomonadales--44:capture_phylum_counter=p__Proteobacteria--45:capture_species_counter=s__Bowmanella denitrificans--1||s__Cellvibrio sp002007605--44:evalue_avg=5.870000000000002e-114:evalue_max=5.87e-114:evalue_min=5.87e-114:evalue_std=1.4589545892743433e-129:evalue_sum=2.6415000000000007e-112:gapopen_avg=0.0:gapopen_max=0.0:gapopen_min=0.0:gapopen_std=0.0:gapopen_sum=0.0:gtdb_class_counter=:gtdb_domain_counter=:gtdb_family_counter=:gtdb_genus_counter=:gtdb_order_counter=:gtdb_phylum_counter=:gtdb_species_counter=:heptad_counter=MCP-40H--45:lbd_counter=:length_avg=180.0:length_max=180.0:length_min=180.0:length_std=0.0:length_sum=8100.0:mismatch_avg=0.0:mismatch_max=0.0:mismatch_min=0.0:mismatch_std=0.0:mismatch_sum=0.0:name=N434562:qcovhsp_avg=98.89999999999998:qcovhsp_max=98.9:qcovhsp_min=98.9:qcovhsp_std=2.874286888342292e-14:qcovhsp_sum=4450.499999999999:qend_avg=182.0:qend_max=182.0:qend_min=182.0:qend_std=0.0:qend_sum=8190.0:qstart_avg=3.0:qstart_max=3.0:qstart_min=3.0:qstart_std=0.0:qstart_sum=135.0:ref_name_counter=RS_GCF_008806955.1_protein.faa_NZ_CP031727.1_1081@PF00015_full_PFAM.302.507--45:scovhsp_avg=87.80000000000003:scovhsp_max=87.8:scovhsp_min=87.8:scovhsp_std=2.874286888342292e-14:scovhsp_sum=3951.000000000001:send_avg=180.0:send_max=180.0:send_min=180.0:send_std=0.0:send_sum=8100.0:sstart_avg=1.0:sstart_max=1.0:sstart_min=1.0:sstart_std=0.0:sstart_sum=45.0],1f83b8d2-9833-4c1a-8d0a-bc933b4db94b_2@MCPsignal.89.271:0[&&NHX:Sample=rhiztom3:Type=capture:besthit=100.0:bitscore=323.0:capture_class=c__Gammaproteobacteria:capture_domain=d__Bacteria:capture_family=f__Cellvibrionaceae:capture_genus=g__Cellvibrio:capture_order=o__Pseudomonadales:capture_phylum=p__Proteobacteria:capture_species=s__Cellvibrio sp002007605:evalue=5.87e-114:gapopen=0.0:heptad=MCP-40H:length=180.0:mismatch=0.0:qcovhsp=98.9:qend=182.0:qstart=3.0:ref_name=RS_GCF_008806955.1_protein.faa_NZ_CP031727.1_1081@PF00015_full_PFAM.302.507:scovhsp=87.8:send=180.0:sstart=1.0])0:0[&&NHX:Sample_counter=rhiztom1--10||rhiztom2--1||rhiztom3--35:Type_counter=capture--46:besthit_avg=100.0:besthit_max=100.0:besthit_min=100.0:besthit_std=0.0:besthit_sum=4600.0:bitscore_avg=323.0:bitscore_max=323.0:bitscore_min=323.0:bitscore_std=0.0:bitscore_sum=14858.0:capture_class_counter=c__Gammaproteobacteria--46:capture_domain_counter=d__Bacteria--46:capture_family_counter=f__Alteromonadaceae--1||f__Cellvibrionaceae--45:capture_genus_counter=g__Bowmanella--1||g__Cellvibrio--45:capture_order_counter=o__Enterobacterales--1||o__Pseudomonadales--45:capture_phylum_counter=p__Proteobacteria--46:capture_species_counter=s__Bowmanella denitrificans--1||s__Cellvibrio sp002007605--45:evalue_avg=5.870000000000002e-114:evalue_max=5.87e-114:evalue_min=5.87e-114:evalue_std=1.45859430908876e-129:evalue_sum=2.700200000000001e-112:gapopen_avg=0.0:gapopen_max=0.0:gapopen_min=0.0:gapopen_std=0.0:gapopen_sum=0.0:gtdb_class_counter=:gtdb_domain_counter=:gtdb_family_counter=:gtdb_genus_counter=:gtdb_order_counter=:gtdb_phylum_counter=:gtdb_species_counter=:heptad_counter=MCP-40H--46:lbd_counter=:length_avg=180.0:length_max=180.0:length_min=180.0:length_std=0.0:length_sum=8280.0:mismatch_avg=0.0:mismatch_max=0.0:mismatch_min=0.0:mismatch_std=0.0:mismatch_sum=0.0:name=N434564:qcovhsp_avg=98.89999999999998:qcovhsp_max=98.9:qcovhsp_min=98.9:qcovhsp_std=2.8735771002370524e-14:qcovhsp_sum=4549.399999999999:qend_avg=182.0:qend_max=182.0:qend_min=182.0:qend_std=0.0:qend_sum=8372.0:qstart_avg=3.0:qstart_max=3.0:qstart_min=3.0:qstart_std=0.0:qstart_sum=138.0:ref_name_counter=RS_GCF_008806955.1_protein.faa_NZ_CP031727.1_1081@PF00015_full_PFAM.302.507--46:scovhsp_avg=87.80000000000003:scovhsp_max=87.8:scovhsp_min=87.8:scovhsp_std=2.8735771002370524e-14:scovhsp_sum=4038.800000000001:send_avg=180.0:send_max=180.0:send_min=180.0:send_std=0.0:send_sum=8280.0:sstart_avg=1.0:sstart_max=1.0:sstart_min=1.0:sstart_std=0.0:sstart_sum=46.0],1881aa52-f7ac-428b-b71c-7e55d1ce2a7c_5@MCPsignal.128.310:0[&&NHX:Sample=rhiztom3:Type=capture:besthit=100.0:bitscore=323.0:capture_class=c__Gammaproteobacteria:capture_domain=d__Bacteria:capture_family=f__Cellvibrionaceae:capture_genus=g__Cellvibrio:capture_order=o__Pseudomonadales:capture_phylum=p__Proteobacteria:capture_species=s__Cellvibrio sp002007605:evalue=5.87e-114:gapopen=0.0:heptad=MCP-40H:length=180.0:mismatch=0.0:qcovhsp=98.9:qend=182.0:qstart=3.0:ref_name=RS_GCF_008806955.1_protein.faa_NZ_CP031727.1_1081@PF00015_full_PFAM.302.507:scovhsp=87.8:send=180.0:sstart=1.0]):5e-09[&&NHX:Sample_counter=rhiztom1--10||rhiztom2--1||rhiztom3--36:Type_counter=capture--47:besthit_avg=100.0:besthit_max=100.0:besthit_min=100.0:besthit_std=0.0:besthit_sum=4700.0:bitscore_avg=323.0:bitscore_max=323.0:bitscore_min=323.0:bitscore_std=0.0:bitscore_sum=15181.0:capture_class_counter=c__Gammaproteobacteria--47:capture_domain_counter=d__Bacteria--47:capture_family_counter=f__Alteromonadaceae--1||f__Cellvibrionaceae--46:capture_genus_counter=g__Bowmanella--1||g__Cellvibrio--46:capture_order_counter=o__Enterobacterales--1||o__Pseudomonadales--46:capture_phylum_counter=p__Proteobacteria--47:capture_species_counter=s__Bowmanella denitrificans--1||s__Cellvibrio sp002007605--46:evalue_avg=5.870000000000002e-114:evalue_max=5.87e-114:evalue_min=5.87e-114:evalue_std=1.4582496099680096e-129:evalue_sum=2.758900000000001e-112:gapopen_avg=0.0:gapopen_max=0.0:gapopen_min=0.0:gapopen_std=0.0:gapopen_sum=0.0:gtdb_class_counter=:gtdb_domain_counter=:gtdb_family_counter=:gtdb_genus_counter=:gtdb_order_counter=:gtdb_phylum_counter=:gtdb_species_counter=:heptad_counter=MCP-40H--47:lbd_counter=:length_avg=180.0:length_max=180.0:length_min=180.0:length_std=0.0:length_sum=8460.0:mismatch_avg=0.0:mismatch_max=0.0:mismatch_min=0.0:mismatch_std=0.0:mismatch_sum=0.0:name=N434566:qcovhsp_avg=98.89999999999996:qcovhsp_max=98.9:qcovhsp_min=98.9:qcovhsp_std=4.3093470125887006e-14:qcovhsp_sum=4648.299999999998:qend_avg=182.0:qend_max=182.0:qend_min=182.0:qend_std=0.0:qend_sum=8554.0:qstart_avg=3.0:qstart_max=3.0:qstart_min=3.0:qstart_std=0.0:qstart_sum=141.0:ref_name_counter=RS_GCF_008806955.1_protein.faa_NZ_CP031727.1_1081@PF00015_full_PFAM.302.507--47:scovhsp_avg=87.80000000000003:scovhsp_max=87.8:scovhsp_min=87.8:scovhsp_std=2.872898008392467e-14:scovhsp_sum=4126.600000000001:send_avg=180.0:send_max=180.0:send_min=180.0:send_std=0.0:send_sum=8460.0:sstart_avg=1.0:sstart_max=1.0:sstart_min=1.0:sstart_std=0.0:sstart_sum=47.0])0.997:6e-09[&&NHX:Sample_counter=rhiztom1--69||rhiztom2--31||rhiztom3--107:Type_counter=GTDB--1||capture--207:besthit_avg=98.94645669291339:besthit_max=100.0:besthit_min=82.8:besthit_std=2.4223756958817315:besthit_sum=12566.2:bitscore_avg=285.25984251968504:bitscore_max=323.0:bitscore_min=158.0:bitscore_std=53.171363070440975:bitscore_sum=36228.0:capture_class_counter=c__Alphaproteobacteria--1||c__Gammaproteobacteria--204||c__Thermodesulfovibrionia--1||c__UBA1135--1:capture_domain_counter=d__Bacteria--207:capture_family_counter=f__Alteromonadaceae--4||f__Burkholderiaceae--1||f__Cellvibrionaceae--195||f__Dissulfurispiraceae--1||f__Marinomonadaceae--1||f__Pseudomonadaceae--3||f__Rhizobiaceae--1||f__UBA2386--1:capture_genus_counter=g__Alteromonas--1||g__Bowmanella--2||g__Cellvibrio--195||g__JADFXI01--1||g__Marinomonas--1||g__Pandoraea--1||g__Pseudoalteromonas--1||g__Pseudomonas_E--3||g__Shinella--1||g__UBA2386--1:capture_order_counter=o__Burkholderiales--1||o__Enterobacterales--4||o__Pseudomonadales--199||o__Rhizobiales--1||o__Thermodesulfovibrionales--1||o__UBA2386--1:capture_phylum_counter=p__Nitrospirota--1||p__Planctomycetota--1||p__Proteobacteria--205:capture_species_counter=s__Alteromonas sp015644725--1||s__Bowmanella denitrificans--2||s__Cellvibrio sp000263355--8||s__Cellvibrio sp002007605--187||s__JADFXI01 sp015233655--1||s__Marinomonas sp000017285--1||s__Pandoraea anhela--1||s__Pseudoalteromonas sp013349995--1||s__Pseudomonas_E sivasensis--1||s__Pseudomonas_E trivialis_B--2||s__Shinella sp003432075--1||s__UBA2386 sp005776475--1:evalue_avg=5.9527582788484875e-52:evalue_max=7.56e-50:evalue_min=5.87e-114:evalue_std=6.708415189959181e-51:evalue_sum=7.560003014137579e-50:gapopen_avg=0.12598425196850394:gapopen_max=2.0:gapopen_min=0.0:gapopen_std=0.37779909804046635:gapopen_sum=16.0:gtdb_class_counter=c__Gammaproteobacteria--1:gtdb_domain_counter=d__Bacteria--1:gtdb_family_counter=f__Cellvibrionaceae--1:gtdb_genus_counter=g__Cellvibrio--1:gtdb_order_counter=o__Pseudomonadales--1:gtdb_phylum_counter=p__Proteobacteria--1:gtdb_species_counter=s__Cellvibrio sp000263355--1:heptad_counter=MCP-24H--1||MCP-36H--1||MCP-40H--206:lbd_counter=:lca_tree=s__Cellvibrio sp000263355:length_avg=161.1259842519685:length_max=181.0:length_min=103.0:length_std=27.991776605912417:length_sum=20463.0:mismatch_avg=1.3543307086614174:mismatch_max=25.0:mismatch_min=0.0:mismatch_std=3.1860996682641596:mismatch_sum=172.0:name=N434567:qcovhsp_avg=99.05196850393699:qcovhsp_max=100.0:qcovhsp_min=96.1:qcovhsp_std=0.7326674892430914:qcovhsp_sum=12579.599999999999:qend_avg=162.43307086614172:qend_max=183.0:qend_min=104.0:qend_std=28.68094620851225:qend_sum=20629.0:qstart_avg=2.409448818897638:qstart_max=4.0:qstart_min=1.0:qstart_std=0.9028555291333654:qstart_sum=306.0:ref_name_counter=RS_GCF_008806955.1_protein.faa_NZ_CP031727.1_1081@PF00015_full_PFAM.302.507--127:scovhsp_avg=78.56535433070864:scovhsp_max=87.8:scovhsp_min=50.2:scovhsp_std=13.658466633782565:scovhsp_sum=9977.799999999997:send_avg=177.30708661417322:send_max=180.0:send_min=150.0:send_std=6.503371300350013:send_sum=22518.0:sstart_avg=17.244094488188978:sstart_max=78.0:sstart_min=1.0:sstart_std=28.315321035162825:sstart_sum=2190.0])0:5e-09[&&NHX:Sample_counter=rhiztom1--69||rhiztom2--31||rhiztom3--108:Type_counter=GTDB--1||capture--208:besthit_avg=98.94609375000002:besthit_max=100.0:besthit_min=82.8:besthit_std=2.4128234300353517:besthit_sum=12665.100000000002:bitscore_avg=285.5234375:bitscore_max=323.0:bitscore_min=158.0:bitscore_std=53.045510818652794:bitscore_sum=36547.0:capture_class_counter=c__Alphaproteobacteria--1||c__Gammaproteobacteria--205||c__Thermodesulfovibrionia--1||c__UBA1135--1:capture_domain_counter=d__Bacteria--208:capture_family_counter=f__Alteromonadaceae--4||f__Burkholderiaceae--1||f__Cellvibrionaceae--196||f__Dissulfurispiraceae--1||f__Marinomonadaceae--1||f__Pseudomonadaceae--3||f__Rhizobiaceae--1||f__UBA2386--1:capture_genus_counter=g__Alteromonas--1||g__Bowmanella--2||g__Cellvibrio--196||g__JADFXI01--1||g__Marinomonas--1||g__Pandoraea--1||g__Pseudoalteromonas--1||g__Pseudomonas_E--3||g__Shinella--1||g__UBA2386--1:capture_order_counter=o__Burkholderiales--1||o__Enterobacterales--4||o__Pseudomonadales--200||o__Rhizobiales--1||o__Thermodesulfovibrionales--1||o__UBA2386--1:capture_phylum_counter=p__Nitrospirota--1||p__Planctomycetota--1||p__Proteobacteria--206:capture_species_counter=s__Alteromonas sp015644725--1||s__Bowmanella denitrificans--2||s__Cellvibrio sp000263355--8||s__Cellvibrio sp002007605--188||s__JADFXI01 sp015233655--1||s__Marinomonas sp000017285--1||s__Pandoraea anhela--1||s__Pseudoalteromonas sp013349995--1||s__Pseudomonas_E sivasensis--1||s__Pseudomonas_E trivialis_B--2||s__Shinella sp003432075--1||s__UBA2386 sp005776475--1:evalue_avg=5.906252354794982e-52:evalue_max=7.56e-50:evalue_min=5.87e-114:evalue_std=6.682159061235801e-51:evalue_sum=7.560003014137577e-50:gapopen_avg=0.125:gapopen_max=2.0:gapopen_min=0.0:gapopen_std=0.37647348308289513:gapopen_sum=16.0:gtdb_class_counter=c__Gammaproteobacteria--1:gtdb_domain_counter=d__Bacteria--1:gtdb_family_counter=f__Cellvibrionaceae--1:gtdb_genus_counter=g__Cellvibrio--1:gtdb_order_counter=o__Pseudomonadales--1:gtdb_phylum_counter=p__Proteobacteria--1:gtdb_species_counter=s__Cellvibrio sp000263355--1:heptad_counter=MCP-24H--1||MCP-36H--1||MCP-40H--207:lbd_counter=:lca_tree=s__Cellvibrio sp000263355:length_avg=161.2734375:length_max=181.0:length_min=103.0:length_std=27.931218907619378:length_sum=20643.0:mismatch_avg=1.359375:mismatch_max=25.0:mismatch_min=0.0:mismatch_std=3.1740442792459866:mismatch_sum=174.0:name=N434568:qcovhsp_avg=99.05078125:qcovhsp_max=100.0:qcovhsp_min=96.1:qcovhsp_std=0.7299008770746411:qcovhsp_sum=12678.5:qend_avg=162.5859375:qend_max=183.0:qend_min=104.0:qend_std=28.620109483206186:qend_sum=20811.0:qstart_avg=2.4140625:qstart_max=4.0:qstart_min=1.0:qstart_std=0.9008075445307198:qstart_sum=309.0:ref_name_counter=RS_GCF_008806955.1_protein.faa_NZ_CP031727.1_1081@PF00015_full_PFAM.302.507--128:scovhsp_avg=78.63749999999999:scovhsp_max=87.8:scovhsp_min=50.2:scovhsp_std=13.62905072343805:scovhsp_sum=10065.599999999999:send_avg=177.328125:send_max=180.0:send_min=150.0:send_std=6.482088434481664:send_sum=22698.0:sstart_avg=17.1171875:sstart_max=78.0:sstart_min=1.0:sstart_std=28.240145962725883:sstart_sum=2191.0])0.493:6e-09[&&NHX:Sample_counter=rhiztom1--69||rhiztom2--32||rhiztom3--108:Type_counter=GTDB--1||capture--209:besthit_avg=98.95426356589147:besthit_max=100.0:besthit_min=82.8:besthit_std=2.4051704640711664:besthit_sum=12765.099999999999:bitscore_avg=284.7984496124031:bitscore_max=323.0:bitscore_min=158.0:bitscore_std=53.475663250468614:bitscore_sum=36739.0:capture_class_counter=c__Alphaproteobacteria--1||c__Gammaproteobacteria--206||c__Thermodesulfovibrionia--1||c__UBA1135--1:capture_domain_counter=d__Bacteria--209:capture_family_counter=f__Alteromonadaceae--4||f__Burkholderiaceae--1||f__Cellvibrionaceae--197||f__Dissulfurispiraceae--1||f__Marinomonadaceae--1||f__Pseudomonadaceae--3||f__Rhizobiaceae--1||f__UBA2386--1:capture_genus_counter=g__Alteromonas--1||g__Bowmanella--2||g__Cellvibrio--197||g__JADFXI01--1||g__Marinomonas--1||g__Pandoraea--1||g__Pseudoalteromonas--1||g__Pseudomonas_E--3||g__Shinella--1||g__UBA2386--1:capture_order_counter=o__Burkholderiales--1||o__Enterobacterales--4||o__Pseudomonadales--201||o__Rhizobiales--1||o__Thermodesulfovibrionales--1||o__UBA2386--1:capture_phylum_counter=p__Nitrospirota--1||p__Planctomycetota--1||p__Proteobacteria--207:capture_species_counter=s__Alteromonas sp015644725--1||s__Bowmanella denitrificans--2||s__Cellvibrio sp000263355--8||s__Cellvibrio sp002007605--189||s__JADFXI01 sp015233655--1||s__Marinomonas sp000017285--1||s__Pandoraea anhela--1||s__Pseudoalteromonas sp013349995--1||s__Pseudomonas_E sivasensis--1||s__Pseudomonas_E trivialis_B--2||s__Shinella sp003432075--1||s__UBA2386 sp005776475--1:evalue_avg=5.8604674528201e-52:evalue_max=7.56e-50:evalue_min=5.87e-114:evalue_std=6.656208831089356e-51:evalue_sum=7.56000301413793e-50:gapopen_avg=0.12403100775193798:gapopen_max=2.0:gapopen_min=0.0:gapopen_std=0.375161463947202:gapopen_sum=16.0:gtdb_class_counter=c__Gammaproteobacteria--1:gtdb_domain_counter=d__Bacteria--1:gtdb_family_counter=f__Cellvibrionaceae--1:gtdb_genus_counter=g__Cellvibrio--1:gtdb_order_counter=o__Pseudomonadales--1:gtdb_phylum_counter=p__Proteobacteria--1:gtdb_species_counter=s__Cellvibrio sp000263355--1:heptad_counter=MCP-24H--1||MCP-36H--1||MCP-40H--208:lbd_counter=:lca_tree=s__Cellvibrio sp000263355:length_avg=160.86821705426357:length_max=181.0:length_min=103.0:length_std=28.200005497827824:length_sum=20752.0:mismatch_avg=1.3488372093023255:mismatch_max=25.0:mismatch_min=0.0:mismatch_std=3.1638859680153852:mismatch_sum=174.0:name=N434569:qcovhsp_avg=99.05813953488372:qcovhsp_max=100.0:qcovhsp_min=96.1:qcovhsp_std=0.7318317850625966:qcovhsp_sum=12778.5:qend_avg=162.1705426356589:qend_max=183.0:qend_min=104.0:qend_std=28.895859357086028:qend_sum=20920.0:qstart_avg=2.4031007751937983:qstart_max=4.0:qstart_min=1.0:qstart_std=0.9058781982570943:qstart_sum=310.0:ref_name_counter=RS_GCF_008806955.1_protein.faa_NZ_CP031727.1_1081@PF00015_full_PFAM.302.507--129:scovhsp_avg=78.44031007751937:scovhsp_max=87.8:scovhsp_min=50.2:scovhsp_std=13.75921009371907:scovhsp_sum=10118.8:send_avg=177.34883720930233:send_max=180.0:send_min=150.0:send_std=6.461002199241589:send_sum=22878.0:sstart_avg=17.54263565891473:sstart_max=78.0:sstart_min=1.0:sstart_std=28.541638374908175:sstart_sum=2263.0])0:5e-09[&&NHX:Sample_counter=rhiztom1--70||rhiztom2--32||rhiztom3--109:Type_counter=GTDB--1||capture--211:besthit_avg=98.9534351145038:besthit_max=100.0:besthit_min=82.8:besthit_std=2.3866067869200553:besthit_sum=12962.899999999998:bitscore_avg=285.3435114503817:bitscore_max=323.0:bitscore_min=158.0:bitscore_std=53.244396020378225:bitscore_sum=37380.0:capture_class_counter=c__Alphaproteobacteria--1||c__Gammaproteobacteria--208||c__Thermodesulfovibrionia--1||c__UBA1135--1:capture_domain_counter=d__Bacteria--211:capture_family_counter=f__Alteromonadaceae--4||f__Burkholderiaceae--1||f__Cellvibrionaceae--199||f__Dissulfurispiraceae--1||f__Marinomonadaceae--1||f__Pseudomonadaceae--3||f__Rhizobiaceae--1||f__UBA2386--1:capture_genus_counter=g__Alteromonas--1||g__Bowmanella--2||g__Cellvibrio--199||g__JADFXI01--1||g__Marinomonas--1||g__Pandoraea--1||g__Pseudoalteromonas--1||g__Pseudomonas_E--3||g__Shinella--1||g__UBA2386--1:capture_order_counter=o__Burkholderiales--1||o__Enterobacterales--4||o__Pseudomonadales--203||o__Rhizobiales--1||o__Thermodesulfovibrionales--1||o__UBA2386--1:capture_phylum_counter=p__Nitrospirota--1||p__Planctomycetota--1||p__Proteobacteria--209:capture_species_counter=s__Alteromonas sp015644725--1||s__Bowmanella denitrificans--2||s__Cellvibrio sp000263355--8||s__Cellvibrio sp002007605--191||s__JADFXI01 sp015233655--1||s__Marinomonas sp000017285--1||s__Pandoraea anhela--1||s__Pseudoalteromonas sp013349995--1||s__Pseudomonas_E sivasensis--1||s__Pseudomonas_E trivialis_B--2||s__Shinella sp003432075--1||s__UBA2386 sp005776475--1:evalue_avg=5.770994667280862e-52:evalue_max=7.56e-50:evalue_min=5.87e-114:evalue_std=6.60520264810048e-51:evalue_sum=7.56000301413793e-50:gapopen_avg=0.12213740458015267:gapopen_max=2.0:gapopen_min=0.0:gapopen_std=0.3725773180130902:gapopen_sum=16.0:gtdb_class_counter=c__Gammaproteobacteria--1:gtdb_domain_counter=d__Bacteria--1:gtdb_family_counter=f__Cellvibrionaceae--1:gtdb_genus_counter=g__Cellvibrio--1:gtdb_order_counter=o__Pseudomonadales--1:gtdb_phylum_counter=p__Proteobacteria--1:gtdb_species_counter=s__Cellvibrio sp000263355--1:heptad_counter=MCP-24H--1||MCP-36H--1||MCP-40H--210:lbd_counter=:lca_tree=s__Cellvibrio sp000263355:length_avg=161.16030534351145:length_max=181.0:length_min=103.0:length_std=28.081150752744374:length_sum=21112.0:mismatch_avg=1.3587786259541985:mismatch_max=25.0:mismatch_min=0.0:mismatch_std=3.140476941460855:mismatch_sum=178.0:name=N434570:qcovhsp_avg=99.05572519083971:qcovhsp_max=100.0:qcovhsp_min=96.1:qcovhsp_std=0.726441305304735:qcovhsp_sum=12976.300000000001:qend_avg=162.4732824427481:qend_max=183.0:qend_min=104.0:qend_std=28.776413483769016:qend_sum=21284.0:qstart_avg=2.4122137404580153:qstart_max=4.0:qstart_min=1.0:qstart_std=0.9018803349552413:qstart_sum=316.0:ref_name_counter=RS_GCF_008806955.1_protein.faa_NZ_CP031727.1_1081@PF00015_full_PFAM.302.507--131:scovhsp_avg=78.58320610687022:scovhsp_max=87.8:scovhsp_min=50.2:scovhsp_std=13.701477476039726:scovhsp_sum=10294.4:send_avg=177.38931297709922:send_max=180.0:send_min=150.0:send_std=6.419408694413156:send_sum=23238.0:sstart_avg=17.290076335877863:sstart_max=78.0:sstart_min=1.0:sstart_std=28.394335445274:sstart_sum=2265.0])0:6e-09[&&NHX:Sample_counter=rhiztom1--70||rhiztom2--33||rhiztom3--109:Type_counter=GTDB--1||capture--212:besthit_avg=98.9401515151515:besthit_max=100.0:besthit_min=82.8:besthit_std=2.3823735629959066:besthit_sum=13060.099999999999:bitscore_avg=284.6212121212121:bitscore_max=323.0:bitscore_min=158.0:bitscore_std=53.68604383204578:bitscore_sum=37570.0:capture_class_counter=c__Alphaproteobacteria--1||c__Gammaproteobacteria--209||c__Thermodesulfovibrionia--1||c__UBA1135--1:capture_domain_counter=d__Bacteria--212:capture_family_counter=f__Alteromonadaceae--4||f__Burkholderiaceae--1||f__Cellvibrionaceae--200||f__Dissulfurispiraceae--1||f__Marinomonadaceae--1||f__Pseudomonadaceae--3||f__Rhizobiaceae--1||f__UBA2386--1:capture_genus_counter=g__Alteromonas--1||g__Bowmanella--2||g__Cellvibrio--200||g__JADFXI01--1||g__Marinomonas--1||g__Pandoraea--1||g__Pseudoalteromonas--1||g__Pseudomonas_E--3||g__Shinella--1||g__UBA2386--1:capture_order_counter=o__Burkholderiales--1||o__Enterobacterales--4||o__Pseudomonadales--204||o__Rhizobiales--1||o__Thermodesulfovibrionales--1||o__UBA2386--1:capture_phylum_counter=p__Nitrospirota--1||p__Planctomycetota--1||p__Proteobacteria--210:capture_species_counter=s__Alteromonas sp015644725--1||s__Bowmanella denitrificans--2||s__Cellvibrio sp000263355--8||s__Cellvibrio sp002007605--192||s__JADFXI01 sp015233655--1||s__Marinomonas sp000017285--1||s__Pandoraea anhela--1||s__Pseudoalteromonas sp013349995--1||s__Pseudomonas_E sivasensis--1||s__Pseudomonas_E trivialis_B--2||s__Shinella sp003432075--1||s__UBA2386 sp005776475--1:evalue_avg=5.72727501071203e-52:evalue_max=7.56e-50:evalue_min=5.87e-114:evalue_std=6.580135375099326e-51:evalue_sum=7.56000301413988e-50:gapopen_avg=0.12121212121212122:gapopen_max=2.0:gapopen_min=0.0:gapopen_std=0.37130475601140295:gapopen_sum=16.0:gtdb_class_counter=c__Gammaproteobacteria--1:gtdb_domain_counter=d__Bacteria--1:gtdb_family_counter=f__Cellvibrionaceae--1:gtdb_genus_counter=g__Cellvibrio--1:gtdb_order_counter=o__Pseudomonadales--1:gtdb_phylum_counter=p__Proteobacteria--1:gtdb_species_counter=s__Cellvibrio sp000263355--1:heptad_counter=MCP-24H--1||MCP-36H--1||MCP-40H--211:lbd_counter=:lca_tree=s__Cellvibrio sp000263355:length_avg=160.75757575757575:length_max=181.0:length_min=103.0:length_std=28.35384950697958:length_sum=21220.0:mismatch_avg=1.371212121212121:mismatch_max=25.0:mismatch_min=0.0:mismatch_std=3.1317270874201286:mismatch_sum=181.0:name=N434571:qcovhsp_avg=99.06287878787879:qcovhsp_max=100.0:qcovhsp_min=96.1:qcovhsp_std=0.7283155619060667:qcovhsp_sum=13076.3:qend_avg=162.06060606060606:qend_max=183.0:qend_min=104.0:qend_std=29.05581824137273:qend_sum=21392.0:qstart_avg=2.4015151515151514:qstart_max=4.0:qstart_min=1.0:qstart_std=0.9068008398361009:qstart_sum=317.0:ref_name_counter=RS_GCF_008806955.1_protein.faa_NZ_CP031727.1_1081@PF00015_full_PFAM.302.507--132:scovhsp_avg=78.3871212121212:scovhsp_max=87.8:scovhsp_min=50.2:scovhsp_std=13.833753418145431:scovhsp_sum=10347.099999999999:send_avg=177.4090909090909:send_max=180.0:send_min=150.0:send_std=6.39889607064923:send_sum=23418.0:sstart_avg=17.71212121212121:sstart_max=78.0:sstart_min=1.0:sstart_std=28.698360275266815:sstart_sum=2338.0],(893af9f3-80ce-42db-987c-ba358f695dfc_6@MCPsignal.115.224:0.00687799[&&NHX:Sample=rhiztom3:Type=capture:besthit=99.1:bitscore=191.0:capture_class=c__Gammaproteobacteria:capture_domain=d__Bacteria:capture_family=f__Cellvibrionaceae:capture_genus=g__Cellvibrio:capture_order=o__Pseudomonadales:capture_phylum=p__Proteobacteria:capture_species=s__Cellvibrio sp002007605:evalue=7.09e-63:gapopen=0.0:heptad=MCP-40H:length=109.0:mismatch=1.0:qcovhsp=100.0:qend=109.0:qstart=1.0:ref_name=RS_GCF_008806955.1_protein.faa_NZ_CP031727.1_1081@PF00015_full_PFAM.302.507:scovhsp=53.2:send=180.0:sstart=72.0],(c97fbba2-471a-464a-b827-eaf6f7fa4f6f_6@MCPsignal.148.330:0.00809745[&&NHX:Sample=rhiztom2:Type=capture:besthit=98.9:bitscore=321.0:capture_class=c__Gammaproteobacteria:capture_domain=d__Bacteria:capture_family=f__Cellvibrionaceae:capture_genus=g__Cellvibrio:capture_order=o__Pseudomonadales:capture_phylum=p__Proteobacteria:capture_species=s__Cellvibrio sp002007605:evalue=6.84e-113:gapopen=0.0:heptad=MCP-40H:length=180.0:mismatch=2.0:qcovhsp=98.9:qend=182.0:qstart=3.0:ref_name=RS_GCF_008806955.1_protein.faa_NZ_CP031727.1_1081@PF00015_full_PFAM.302.507:scovhsp=87.8:send=180.0:sstart=1.0],(((c7c18cd2-1807-50e4-98c3-55d1b31410b3_2@MCPsignal.62.165:0.0220378[&&NHX:Sample=rhiztom1:Type=capture:besthit=96.1:bitscore=172.0:capture_class=c__Gammaproteobacteria:capture_domain=d__Bacteria:capture_family=f__Cellvibrionaceae:capture_genus=g__Cellvibrio:capture_order=o__Pseudomonadales:capture_phylum=p__Proteobacteria:capture_species=s__Cellvibrio sp000263355:evalue=1.09e-55:gapopen=0.0:heptad=MCP-40H:length=103.0:mismatch=4.0:qcovhsp=100.0:qend=103.0:qstart=1.0:ref_name=RS_GCF_008806955.1_protein.faa_NZ_CP031727.1_1081@PF00015_full_PFAM.302.507:scovhsp=50.2:send=175.0:sstart=73.0],1971eeec-c7b7-4188-86b5-6075684dc17b_2@MCPsignal.149.331:0.00402398[&&NHX:Sample=rhiztom3:Type=capture:besthit=98.9:bitscore=319.0:capture_class=c__Gammaproteobacteria:capture_domain=d__Bacteria:capture_family=f__Cellvibrionaceae:capture_genus=g__Cellvibrio:capture_order=o__Pseudomonadales:capture_phylum=p__Proteobacteria:capture_species=s__Cellvibrio sp002007605:evalue=2.78e-112:gapopen=0.0:heptad=MCP-40H:length=180.0:mismatch=2.0:qcovhsp=98.9:qend=182.0:qstart=3.0:ref_name=RS_GCF_008806955.1_protein.faa_NZ_CP031727.1_1081@PF00015_full_PFAM.302.507:scovhsp=87.8:send=180.0:sstart=1.0])0:6e-09[&&NHX:Sample_counter=rhiztom1--1||rhiztom3--1:Type_counter=capture--2:besthit_avg=97.5:besthit_max=98.9:besthit_min=96.1:besthit_std=1.9798989873223412:besthit_sum=195.0:bitscore_avg=245.5:bitscore_max=319.0:bitscore_min=172.0:bitscore_std=103.94469683442249:bitscore_sum=491.0:capture_class_counter=c__Gammaproteobacteria--2:capture_domain_counter=d__Bacteria--2:capture_family_counter=f__Cellvibrionaceae--2:capture_genus_counter=g__Cellvibrio--2:capture_order_counter=o__Pseudomonadales--2:capture_phylum_counter=p__Proteobacteria--2:capture_species_counter=s__Cellvibrio sp000263355--1||s__Cellvibrio sp002007605--1:evalue_avg=5.45e-56:evalue_max=1.09e-55:evalue_min=2.78e-112:evalue_std=7.707463914933369e-56:evalue_sum=1.09e-55:gapopen_avg=0.0:gapopen_max=0.0:gapopen_min=0.0:gapopen_std=0.0:gapopen_sum=0.0:gtdb_class_counter=:gtdb_domain_counter=:gtdb_family_counter=:gtdb_genus_counter=:gtdb_order_counter=:gtdb_phylum_counter=:gtdb_species_counter=:heptad_counter=MCP-40H--2:lbd_counter=:length_avg=141.5:length_max=180.0:length_min=103.0:length_std=54.44722215136416:length_sum=283.0:mismatch_avg=3.0:mismatch_max=4.0:mismatch_min=2.0:mismatch_std=1.4142135623730951:mismatch_sum=6.0:name=N434576:qcovhsp_avg=99.45:qcovhsp_max=100.0:qcovhsp_min=98.9:qcovhsp_std=0.7778174593051983:qcovhsp_sum=198.9:qend_avg=142.5:qend_max=182.0:qend_min=103.0:qend_std=55.86143571373726:qend_sum=285.0:qstart_avg=2.0:qstart_max=3.0:qstart_min=1.0:qstart_std=1.4142135623730951:qstart_sum=4.0:ref_name_counter=RS_GCF_008806955.1_protein.faa_NZ_CP031727.1_1081@PF00015_full_PFAM.302.507--2:scovhsp_avg=69.0:scovhsp_max=87.8:scovhsp_min=50.2:scovhsp_std=26.587214972614184:scovhsp_sum=138.0:send_avg=177.5:send_max=180.0:send_min=175.0:send_std=3.5355339059327378:send_sum=355.0:sstart_avg=37.0:sstart_max=73.0:sstart_min=1.0:sstart_std=50.91168824543142:sstart_sum=74.0],ee167e74-4456-41f3-bc50-a99ebbbc82be_3@MCPsignal.636.818:5e-09[&&NHX:Sample=rhiztom2:Type=capture:besthit=99.4:bitscore=321.0:capture_class=c__Gammaproteobacteria:capture_domain=d__Bacteria:capture_family=f__Cellvibrionaceae:capture_genus=g__Cellvibrio:capture_order=o__Pseudomonadales:capture_phylum=p__Proteobacteria:capture_species=s__Cellvibrio sp002007605:evalue=4.82e-113:gapopen=0.0:heptad=MCP-40H:length=180.0:mismatch=1.0:qcovhsp=98.9:qend=182.0:qstart=3.0:ref_name=RS_GCF_008806955.1_protein.faa_NZ_CP031727.1_1081@PF00015_full_PFAM.302.507:scovhsp=87.8:send=180.0:sstart=1.0])0.874:0.00403074[&&NHX:Sample_counter=rhiztom1--1||rhiztom2--1||rhiztom3--1:Type_counter=capture--3:besthit_avg=98.13333333333333:besthit_max=99.4:besthit_min=96.1:besthit_std=1.7785762095938866:besthit_sum=294.4:bitscore_avg=270.6666666666667:bitscore_max=321.0:bitscore_min=172.0:bitscore_std=85.45369116271885:bitscore_sum=812.0:capture_class_counter=c__Gammaproteobacteria--3:capture_domain_counter=d__Bacteria--3:capture_family_counter=f__Cellvibrionaceae--3:capture_genus_counter=g__Cellvibrio--3:capture_order_counter=o__Pseudomonadales--3:capture_phylum_counter=p__Proteobacteria--3:capture_species_counter=s__Cellvibrio sp000263355--1||s__Cellvibrio sp002007605--2:evalue_avg=3.6333333333333334e-56:evalue_max=1.09e-55:evalue_min=4.82e-113:evalue_std=6.293117934166921e-56:evalue_sum=1.09e-55:gapopen_avg=0.0:gapopen_max=0.0:gapopen_min=0.0:gapopen_std=0.0:gapopen_sum=0.0:gtdb_class_counter=:gtdb_domain_counter=:gtdb_family_counter=:gtdb_genus_counter=:gtdb_order_counter=:gtdb_phylum_counter=:gtdb_species_counter=:heptad_counter=MCP-40H--3:lbd_counter=:length_avg=154.33333333333334:length_max=180.0:length_min=103.0:length_std=44.45597072760118:length_sum=463.0:mismatch_avg=2.3333333333333335:mismatch_max=4.0:mismatch_min=1.0:mismatch_std=1.5275252316519465:mismatch_sum=7.0:name=N434578:qcovhsp_avg=99.26666666666667:qcovhsp_max=100.0:qcovhsp_min=98.9:qcovhsp_std=0.6350852961085851:qcovhsp_sum=297.8:qend_avg=155.66666666666666:qend_max=182.0:qend_min=103.0:qend_std=45.610671265980436:qend_sum=467.0:qstart_avg=2.3333333333333335:qstart_max=3.0:qstart_min=1.0:qstart_std=1.1547005383792515:qstart_sum=7.0:ref_name_counter=RS_GCF_008806955.1_protein.faa_NZ_CP031727.1_1081@PF00015_full_PFAM.302.507--3:scovhsp_avg=75.26666666666667:scovhsp_max=87.8:scovhsp_min=50.2:scovhsp_std=21.708370121529924:scovhsp_sum=225.8:send_avg=178.33333333333334:send_max=180.0:send_min=175.0:send_std=2.886751345948129:send_sum=535.0:sstart_avg=25.0:sstart_max=73.0:sstart_min=1.0:sstart_std=41.569219381653056:sstart_sum=75.0],c02e206e-dac3-5738-a636-653b8a2ed849_4@MCPsignal.94.204:0.00685265[&&NHX:Sample=rhiztom2:Type=capture:besthit=100.0:bitscore=192.0:capture_class=c__Gammaproteobacteria:capture_domain=d__Bacteria:capture_family=f__Cellvibrionaceae:capture_genus=g__Cellvibrio:capture_order=o__Pseudomonadales:capture_phylum=p__Proteobacteria:capture_species=s__Cellvibrio sp002007605:evalue=1.82e-63:gapopen=0.0:heptad=MCP-40H:length=109.0:mismatch=0.0:qcovhsp=99.1:qend=110.0:qstart=2.0:ref_name=RS_GCF_008806955.1_protein.faa_NZ_CP031727.1_1081@PF00015_full_PFAM.302.507:scovhsp=53.2:send=180.0:sstart=72.0])0:5e-09[&&NHX:Sample_counter=rhiztom1--1||rhiztom2--2||rhiztom3--1:Type_counter=capture--4:besthit_avg=98.6:besthit_max=100.0:besthit_min=96.1:besthit_std=1.7262676501632108:besthit_sum=394.4:bitscore_avg=251.0:bitscore_max=321.0:bitscore_min=172.0:bitscore_std=80.09577600181755:bitscore_sum=1004.0:capture_class_counter=c__Gammaproteobacteria--4:capture_domain_counter=d__Bacteria--4:capture_family_counter=f__Cellvibrionaceae--4:capture_genus_counter=g__Cellvibrio--4:capture_order_counter=o__Pseudomonadales--4:capture_phylum_counter=p__Proteobacteria--4:capture_species_counter=s__Cellvibrio sp000263355--1||s__Cellvibrio sp002007605--3:evalue_avg=2.7250000455000003e-56:evalue_max=1.09e-55:evalue_min=4.82e-113:evalue_std=5.449999969666668e-56:evalue_sum=1.0900000182000001e-55:gapopen_avg=0.0:gapopen_max=0.0:gapopen_min=0.0:gapopen_std=0.0:gapopen_sum=0.0:gtdb_class_counter=:gtdb_domain_counter=:gtdb_family_counter=:gtdb_genus_counter=:gtdb_order_counter=:gtdb_phylum_counter=:gtdb_species_counter=:heptad_counter=MCP-40H--4:lbd_counter=:length_avg=143.0:length_max=180.0:length_min=103.0:length_std=42.79408058754544:length_sum=572.0:mismatch_avg=1.75:mismatch_max=4.0:mismatch_min=0.0:mismatch_std=1.707825127659933:mismatch_sum=7.0:name=N434580:qcovhsp_avg=99.225:qcovhsp_max=100.0:qcovhsp_min=98.9:qcovhsp_std=0.5251983752196225:qcovhsp_sum=396.9:qend_avg=144.25:qend_max=182.0:qend_min=103.0:qend_std=43.68352092036538:qend_sum=577.0:qstart_avg=2.25:qstart_max=3.0:qstart_min=1.0:qstart_std=0.9574271077563381:qstart_sum=9.0:ref_name_counter=RS_GCF_008806955.1_protein.faa_NZ_CP031727.1_1081@PF00015_full_PFAM.302.507--4:scovhsp_avg=69.75:scovhsp_max=87.8:scovhsp_min=50.2:scovhsp_std=20.87829814264882:scovhsp_sum=279.0:send_avg=178.75:send_max=180.0:send_min=175.0:send_std=2.5:send_sum=715.0:sstart_avg=36.75:sstart_max=73.0:sstart_min=1.0:sstart_std=41.28256290493603:sstart_sum=147.0])0:5e-09[&&NHX:Sample_counter=rhiztom1--1||rhiztom2--3||rhiztom3--1:Type_counter=capture--5:besthit_avg=98.66:besthit_max=100.0:besthit_min=96.1:besthit_std=1.5009996668887076:besthit_sum=493.29999999999995:bitscore_avg=265.0:bitscore_max=321.0:bitscore_min=172.0:bitscore_std=76.10190536379493:bitscore_sum=1325.0:capture_class_counter=c__Gammaproteobacteria--5:capture_domain_counter=d__Bacteria--5:capture_family_counter=f__Cellvibrionaceae--5:capture_genus_counter=g__Cellvibrio--5:capture_order_counter=o__Pseudomonadales--5:capture_phylum_counter=p__Proteobacteria--5:capture_species_counter=s__Cellvibrio sp000263355--1||s__Cellvibrio sp002007605--4:evalue_avg=2.1800000364e-56:evalue_max=1.09e-55:evalue_min=4.82e-113:evalue_std=4.874628170601324e-56:evalue_sum=1.0900000182000001e-55:gapopen_avg=0.0:gapopen_max=0.0:gapopen_min=0.0:gapopen_std=0.0:gapopen_sum=0.0:gtdb_class_counter=:gtdb_domain_counter=:gtdb_family_counter=:gtdb_genus_counter=:gtdb_order_counter=:gtdb_phylum_counter=:gtdb_species_counter=:heptad_counter=MCP-40H--5:lbd_counter=:length_avg=150.4:length_max=180.0:length_min=103.0:length_std=40.586943713465296:length_sum=752.0:mismatch_avg=1.8:mismatch_max=4.0:mismatch_min=0.0:mismatch_std=1.4832396974191326:mismatch_sum=9.0:name=N434581:qcovhsp_avg=99.16:qcovhsp_max=100.0:qcovhsp_min=98.9:qcovhsp_std=0.4774934554525307:qcovhsp_sum=495.79999999999995:qend_avg=151.8:qend_max=182.0:qend_min=103.0:qend_std=41.42704430682932:qend_sum=759.0:qstart_avg=2.4:qstart_max=3.0:qstart_min=1.0:qstart_std=0.8944271909999159:qstart_sum=12.0:ref_name_counter=RS_GCF_008806955.1_protein.faa_NZ_CP031727.1_1081@PF00015_full_PFAM.302.507--5:scovhsp_avg=73.36:scovhsp_max=87.8:scovhsp_min=50.2:scovhsp_std=19.801212084112425:scovhsp_sum=366.8:send_avg=179.0:send_max=180.0:send_min=175.0:send_std=2.23606797749979:send_sum=895.0:sstart_avg=29.6:sstart_max=73.0:sstart_min=1.0:sstart_std=39.163758757300094:sstart_sum=148.0])0:6e-09[&&NHX:Sample_counter=rhiztom1--1||rhiztom2--3||rhiztom3--2:Type_counter=capture--6:besthit_avg=98.73333333333333:besthit_max=100.0:besthit_min=96.1:besthit_std=1.354498677248034:besthit_sum=592.4:bitscore_avg=252.66666666666666:bitscore_max=321.0:bitscore_min=172.0:bitscore_std=74.47057584487088:bitscore_sum=1516.0:capture_class_counter=c__Gammaproteobacteria--6:capture_domain_counter=d__Bacteria--6:capture_family_counter=f__Cellvibrionaceae--6:capture_genus_counter=g__Cellvibrio--6:capture_order_counter=o__Pseudomonadales--6:capture_phylum_counter=p__Proteobacteria--6:capture_species_counter=s__Cellvibrio sp000263355--1||s__Cellvibrio sp002007605--5:evalue_avg=1.816666815166667e-56:evalue_max=1.09e-55:evalue_min=4.82e-113:evalue_std=4.449906293306271e-56:evalue_sum=1.0900000891000001e-55:gapopen_avg=0.0:gapopen_max=0.0:gapopen_min=0.0:gapopen_std=0.0:gapopen_sum=0.0:gtdb_class_counter=:gtdb_domain_counter=:gtdb_family_counter=:gtdb_genus_counter=:gtdb_order_counter=:gtdb_phylum_counter=:gtdb_species_counter=:heptad_counter=MCP-40H--6:lbd_counter=:length_avg=143.5:length_max=180.0:length_min=103.0:length_std=40.04372610035185:length_sum=861.0:mismatch_avg=1.6666666666666667:mismatch_max=4.0:mismatch_min=0.0:mismatch_std=1.3662601021279464:mismatch_sum=10.0:name=N434582:qcovhsp_avg=99.3:qcovhsp_max=100.0:qcovhsp_min=98.9:qcovhsp_std=0.5477225575051641:qcovhsp_sum=595.8:qend_avg=144.66666666666666:qend_max=182.0:qend_min=103.0:qend_std=40.96665310550359:qend_sum=868.0:qstart_avg=2.1666666666666665:qstart_max=3.0:qstart_min=1.0:qstart_std=0.983192080250175:qstart_sum=13.0:ref_name_counter=RS_GCF_008806955.1_protein.faa_NZ_CP031727.1_1081@PF00015_full_PFAM.302.507--6:scovhsp_avg=70.0:scovhsp_max=87.8:scovhsp_min=50.2:scovhsp_std=19.529669736070804:scovhsp_sum=420.0:send_avg=179.16666666666666:send_max=180.0:send_min=175.0:send_std=2.041241452319315:send_sum=1075.0:sstart_avg=36.666666666666664:sstart_max=73.0:sstart_min=1.0:sstart_std=39.07258203224694:sstart_sum=220.0])0.999:5e-09[&&NHX:Sample_counter=rhiztom1--71||rhiztom2--36||rhiztom3--111:Type_counter=GTDB--1||capture--218:besthit_avg=98.93115942028984:besthit_max=100.0:besthit_min=82.8:besthit_std=2.344330035951712:besthit_sum=13652.499999999998:bitscore_avg=283.231884057971:bitscore_max=323.0:bitscore_min=158.0:bitscore_std=54.78268811944426:bitscore_sum=39086.0:capture_class_counter=c__Alphaproteobacteria--1||c__Gammaproteobacteria--215||c__Thermodesulfovibrionia--1||c__UBA1135--1:capture_domain_counter=d__Bacteria--218:capture_family_counter=f__Alteromonadaceae--4||f__Burkholderiaceae--1||f__Cellvibrionaceae--206||f__Dissulfurispiraceae--1||f__Marinomonadaceae--1||f__Pseudomonadaceae--3||f__Rhizobiaceae--1||f__UBA2386--1:capture_genus_counter=g__Alteromonas--1||g__Bowmanella--2||g__Cellvibrio--206||g__JADFXI01--1||g__Marinomonas--1||g__Pandoraea--1||g__Pseudoalteromonas--1||g__Pseudomonas_E--3||g__Shinella--1||g__UBA2386--1:capture_order_counter=o__Burkholderiales--1||o__Enterobacterales--4||o__Pseudomonadales--210||o__Rhizobiales--1||o__Thermodesulfovibrionales--1||o__UBA2386--1:capture_phylum_counter=p__Nitrospirota--1||p__Planctomycetota--1||p__Proteobacteria--216:capture_species_counter=s__Alteromonas sp015644725--1||s__Bowmanella denitrificans--2||s__Cellvibrio sp000263355--9||s__Cellvibrio sp002007605--197||s__JADFXI01 sp015233655--1||s__Marinomonas sp000017285--1||s__Pandoraea anhela--1||s__Pseudoalteromonas sp013349995--1||s__Pseudomonas_E sivasensis--1||s__Pseudomonas_E trivialis_B--2||s__Shinella sp003432075--1||s__UBA2386 sp005776475--1:evalue_avg=5.478270952275921e-52:evalue_max=7.56e-50:evalue_min=5.87e-114:evalue_std=6.435499286087015e-51:evalue_sum=7.560013914140771e-50:gapopen_avg=0.11594202898550725:gapopen_max=2.0:gapopen_min=0.0:gapopen_std=0.363929562610457:gapopen_sum=16.0:gtdb_class_counter=c__Gammaproteobacteria--1:gtdb_domain_counter=d__Bacteria--1:gtdb_family_counter=f__Cellvibrionaceae--1:gtdb_genus_counter=g__Cellvibrio--1:gtdb_order_counter=o__Pseudomonadales--1:gtdb_phylum_counter=p__Proteobacteria--1:gtdb_species_counter=s__Cellvibrio sp000263355--1:heptad_counter=MCP-24H--1||MCP-36H--1||MCP-40H--217:lbd_counter=:lca_tree=s__Cellvibrio sp000263355:length_avg=160.0072463768116:length_max=181.0:length_min=103.0:length_std=28.978093003405828:length_sum=22081.0:mismatch_avg=1.3840579710144927:mismatch_max=25.0:mismatch_min=0.0:mismatch_std=3.074079207619254:mismatch_sum=191.0:name=N434583:qcovhsp_avg=99.0731884057971:qcovhsp_max=100.0:qcovhsp_min=96.1:qcovhsp_std=0.7214684796745197:qcovhsp_sum=13672.099999999999:qend_avg=161.30434782608697:qend_max=183.0:qend_min=103.0:qend_std=29.684867657103336:qend_sum=22260.0:qstart_avg=2.391304347826087:qstart_max=4.0:qstart_min=1.0:qstart_std=0.9076703363793498:qstart_sum=330.0:ref_name_counter=RS_GCF_008806955.1_protein.faa_NZ_CP031727.1_1081@PF00015_full_PFAM.302.507--138:scovhsp_avg=78.02246376811593:scovhsp_max=87.8:scovhsp_min=50.2:scovhsp_std=14.137123145104363:scovhsp_sum=10767.099999999999:send_avg=177.4855072463768:send_max=180.0:send_min=150.0:send_std=6.279657235574047:send_sum=24493.0:sstart_avg=18.536231884057973:sstart_max=78.0:sstart_min=1.0:sstart_std=29.296660186895387:sstart_sum=2558.0],51ff2a2d-fd96-4467-9fd6-88e39011ff8e_3@MCPsignal.69.250:0.00403725[&&NHX:Sample=rhiztom3:Type=capture:besthit=98.9:bitscore=316.0:capture_class=c__Gammaproteobacteria:capture_domain=d__Bacteria:capture_family=f__Cellvibrionaceae:capture_genus=g__Cellvibrio:capture_order=o__Pseudomonadales:capture_phylum=p__Proteobacteria:capture_species=s__Cellvibrio sp002007605:evalue=6.29e-111:gapopen=1.0:heptad=MCP-40H:length=180.0:mismatch=1.0:qcovhsp=98.9:qend=181.0:qstart=3.0:ref_name=RS_GCF_008806955.1_protein.faa_NZ_CP031727.1_1081@PF00015_full_PFAM.302.507:scovhsp=87.8:send=180.0:sstart=1.0])0:5e-09[&&NHX:Sample_counter=rhiztom1--71||rhiztom2--36||rhiztom3--112:Type_counter=GTDB--1||capture--219:besthit_avg=98.93093525179854:besthit_max=100.0:besthit_min=82.8:besthit_std=2.3358221381335276:besthit_sum=13751.399999999998:bitscore_avg=283.46762589928056:bitscore_max=323.0:bitscore_min=158.0:bitscore_std=54.65455444091002:bitscore_sum=39402.0:capture_class_counter=c__Alphaproteobacteria--1||c__Gammaproteobacteria--216||c__Thermodesulfovibrionia--1||c__UBA1135--1:capture_domain_counter=d__Bacteria--219:capture_family_counter=f__Alteromonadaceae--4||f__Burkholderiaceae--1||f__Cellvibrionaceae--207||f__Dissulfurispiraceae--1||f__Marinomonadaceae--1||f__Pseudomonadaceae--3||f__Rhizobiaceae--1||f__UBA2386--1:capture_genus_counter=g__Alteromonas--1||g__Bowmanella--2||g__Cellvibrio--207||g__JADFXI01--1||g__Marinomonas--1||g__Pandoraea--1||g__Pseudoalteromonas--1||g__Pseudomonas_E--3||g__Shinella--1||g__UBA2386--1:capture_order_counter=o__Burkholderiales--1||o__Enterobacterales--4||o__Pseudomonadales--211||o__Rhizobiales--1||o__Thermodesulfovibrionales--1||o__UBA2386--1:capture_phylum_counter=p__Nitrospirota--1||p__Planctomycetota--1||p__Proteobacteria--217:capture_species_counter=s__Alteromonas sp015644725--1||s__Bowmanella denitrificans--2||s__Cellvibrio sp000263355--9||s__Cellvibrio sp002007605--198||s__JADFXI01 sp015233655--1||s__Marinomonas sp000017285--1||s__Pandoraea anhela--1||s__Pseudoalteromonas sp013349995--1||s__Pseudomonas_E sivasensis--1||s__Pseudomonas_E trivialis_B--2||s__Shinella sp003432075--1||s__UBA2386 sp005776475--1:evalue_avg=5.438858931036526e-52:evalue_max=7.56e-50:evalue_min=5.87e-114:evalue_std=6.412308222867222e-51:evalue_sum=7.560013914140771e-50:gapopen_avg=0.1223021582733813:gapopen_max=2.0:gapopen_min=0.0:gapopen_std=0.3702805762394723:gapopen_sum=17.0:gtdb_class_counter=c__Gammaproteobacteria--1:gtdb_domain_counter=d__Bacteria--1:gtdb_family_counter=f__Cellvibrionaceae--1:gtdb_genus_counter=g__Cellvibrio--1:gtdb_order_counter=o__Pseudomonadales--1:gtdb_phylum_counter=p__Proteobacteria--1:gtdb_species_counter=s__Cellvibrio sp000263355--1:heptad_counter=MCP-24H--1||MCP-36H--1||MCP-40H--218:lbd_counter=:lca_tree=s__Cellvibrio sp000263355:length_avg=160.15107913669064:length_max=181.0:length_min=103.0:length_std=28.922663915301097:length_sum=22261.0:mismatch_avg=1.381294964028777:mismatch_max=25.0:mismatch_min=0.0:mismatch_std=3.063094209619326:mismatch_sum=192.0:name=N434585:qcovhsp_avg=99.07194244604317:qcovhsp_max=100.0:qcovhsp_min=96.1:qcovhsp_std=0.7189997860331477:qcovhsp_sum=13771.0:qend_avg=161.44604316546761:qend_max=183.0:qend_min=103.0:qend_std=29.62425872902983:qend_sum=22441.0:qstart_avg=2.3956834532374103:qstart_max=4.0:qstart_min=1.0:qstart_std=0.9058481895716896:qstart_sum=333.0:ref_name_counter=RS_GCF_008806955.1_protein.faa_NZ_CP031727.1_1081@PF00015_full_PFAM.302.507--139:scovhsp_avg=78.09280575539567:scovhsp_max=87.8:scovhsp_min=50.2:scovhsp_std=14.11020106003983:scovhsp_sum=10854.899999999998:send_avg=177.50359712230215:send_max=180.0:send_min=150.0:send_std=6.260497388120078:send_sum=24673.0:sstart_avg=18.41007194244604:sstart_max=78.0:sstart_min=1.0:sstart_std=29.22819091558158:sstart_sum=2559.0],9fa26d03-58b7-4708-818e-929c830b2340_6@MCPsignal.23.133:5e-09[&&NHX:Sample=rhiztom3:Type=capture:besthit=99.1:bitscore=191.0:capture_class=c__Gammaproteobacteria:capture_domain=d__Bacteria:capture_family=f__Cellvibrionaceae:capture_genus=g__Cellvibrio:capture_order=o__Pseudomonadales:capture_phylum=p__Proteobacteria:capture_species=s__Cellvibrio sp002007605:evalue=5.21e-63:gapopen=0.0:heptad=MCP-40H:length=110.0:mismatch=1.0:qcovhsp=100.0:qend=110.0:qstart=1.0:ref_name=RS_GCF_008806955.1_protein.faa_NZ_CP031727.1_1081@PF00015_full_PFAM.302.507:scovhsp=53.7:send=180.0:sstart=71.0])0.385:5e-09[&&NHX:Sample_counter=rhiztom1--71||rhiztom2--36||rhiztom3--113:Type_counter=GTDB--1||capture--220:besthit_avg=98.93214285714285:besthit_max=100.0:besthit_min=82.8:besthit_std=2.327448594032161:besthit_sum=13850.499999999998:bitscore_avg=282.8071428571429:bitscore_max=323.0:bitscore_min=158.0:bitscore_std=55.01548459965468:bitscore_sum=39593.0:capture_class_counter=c__Alphaproteobacteria--1||c__Gammaproteobacteria--217||c__Thermodesulfovibrionia--1||c__UBA1135--1:capture_domain_counter=d__Bacteria--220:capture_family_counter=f__Alteromonadaceae--4||f__Burkholderiaceae--1||f__Cellvibrionaceae--208||f__Dissulfurispiraceae--1||f__Marinomonadaceae--1||f__Pseudomonadaceae--3||f__Rhizobiaceae--1||f__UBA2386--1:capture_genus_counter=g__Alteromonas--1||g__Bowmanella--2||g__Cellvibrio--208||g__JADFXI01--1||g__Marinomonas--1||g__Pandoraea--1||g__Pseudoalteromonas--1||g__Pseudomonas_E--3||g__Shinella--1||g__UBA2386--1:capture_order_counter=o__Burkholderiales--1||o__Enterobacterales--4||o__Pseudomonadales--212||o__Rhizobiales--1||o__Thermodesulfovibrionales--1||o__UBA2386--1:capture_phylum_counter=p__Nitrospirota--1||p__Planctomycetota--1||p__Proteobacteria--218:capture_species_counter=s__Alteromonas sp015644725--1||s__Bowmanella denitrificans--2||s__Cellvibrio sp000263355--9||s__Cellvibrio sp002007605--199||s__JADFXI01 sp015233655--1||s__Marinomonas sp000017285--1||s__Pandoraea anhela--1||s__Pseudoalteromonas sp013349995--1||s__Pseudomonas_E sivasensis--1||s__Pseudomonas_E trivialis_B--2||s__Shinella sp003432075--1||s__UBA2386 sp005776475--1:evalue_avg=5.400009938672351e-52:evalue_max=7.56e-50:evalue_min=5.87e-114:evalue_std=6.389366081153231e-51:evalue_sum=7.560013914141291e-50:gapopen_avg=0.12142857142857143:gapopen_max=2.0:gapopen_min=0.0:gapopen_std=0.3690909919367848:gapopen_sum=17.0:gtdb_class_counter=c__Gammaproteobacteria--1:gtdb_domain_counter=d__Bacteria--1:gtdb_family_counter=f__Cellvibrionaceae--1:gtdb_genus_counter=g__Cellvibrio--1:gtdb_order_counter=o__Pseudomonadales--1:gtdb_phylum_counter=p__Proteobacteria--1:gtdb_species_counter=s__Cellvibrio sp000263355--1:heptad_counter=MCP-24H--1||MCP-36H--1||MCP-40H--219:lbd_counter=:lca_tree=s__Cellvibrio sp000263355:length_avg=159.79285714285714:length_max=181.0:length_min=103.0:length_std=29.12846673808663:length_sum=22371.0:mismatch_avg=1.3785714285714286:mismatch_max=25.0:mismatch_min=0.0:mismatch_std=3.0522261180058057:mismatch_sum=193.0:name=N434587:qcovhsp_avg=99.07857142857142:qcovhsp_max=100.0:qcovhsp_min=96.1:qcovhsp_std=0.7206896890859328:qcovhsp_sum=13871.0:qend_avg=161.07857142857142:qend_max=183.0:qend_min=103.0:qend_std=29.83601894893955:qend_sum=22551.0:qstart_avg=2.3857142857142857:qstart_max=4.0:qstart_min=1.0:qstart_std=0.9102589898327995:qstart_sum=334.0:ref_name_counter=RS_GCF_008806955.1_protein.faa_NZ_CP031727.1_1081@PF00015_full_PFAM.302.507--140:scovhsp_avg=77.91857142857141:scovhsp_max=87.8:scovhsp_min=50.2:scovhsp_std=14.209696687786478:scovhsp_sum=10908.599999999999:send_avg=177.52142857142857:send_max=180.0:send_min=150.0:send_std=6.241503989041501:send_sum=24853.0:sstart_avg=18.785714285714285:sstart_max=78.0:sstart_min=1.0:sstart_std=29.460078026506515:sstart_sum=2630.0],(eecd4e97-0638-4f40-98f7-0469352518dd_5@MCPsignal.21.201:0.00409961[&&NHX:Sample=rhiztom3:Type=capture:besthit=100.0:bitscore=322.0:capture_class=c__Gammaproteobacteria:capture_domain=d__Bacteria:capture_family=f__Cellvibrionaceae:capture_genus=g__Cellvibrio:capture_order=o__Pseudomonadales:capture_phylum=p__Proteobacteria:capture_species=s__Cellvibrio sp002007605:evalue=3.13e-113:gapopen=0.0:heptad=MCP-40H:length=179.0:mismatch=0.0:qcovhsp=99.4:qend=180.0:qstart=2.0:ref_name=RS_GCF_008806955.1_protein.faa_NZ_CP031727.1_1081@PF00015_full_PFAM.302.507:scovhsp=87.3:send=180.0:sstart=2.0],(22e1ffaa-8d39-4844-a27b-bcfe469a24ec_3@MCPsignal.61.242:0.00824704[&&NHX:Sample=rhiztom3:Type=capture:besthit=100.0:bitscore=318.0:capture_class=c__Gammaproteobacteria:capture_domain=d__Bacteria:capture_family=f__Cellvibrionaceae:capture_genus=g__Cellvibrio:capture_order=o__Pseudomonadales:capture_phylum=p__Proteobacteria:capture_species=s__Cellvibrio sp002007605:evalue=7.66e-112:gapopen=0.0:heptad=MCP-40H:length=177.0:mismatch=0.0:qcovhsp=97.8:qend=179.0:qstart=3.0:ref_name=RS_GCF_008806955.1_protein.faa_NZ_CP031727.1_1081@PF00015_full_PFAM.302.507:scovhsp=86.3:send=177.0:sstart=1.0],(6ffad1c6-a5fd-4e22-8791-95d3e929c502_1@MCPsignal.267.449:0.00401747[&&NHX:Sample=rhiztom2:Type=capture:besthit=99.4:bitscore=322.0:capture_class=c__Gammaproteobacteria:capture_domain=d__Bacteria:capture_family=f__Cellvibrionaceae:capture_genus=g__Cellvibrio:capture_order=o__Pseudomonadales:capture_phylum=p__Proteobacteria:capture_species=s__Cellvibrio sp002007605:evalue=3.39e-113:gapopen=0.0:heptad=MCP-40H:length=180.0:mismatch=1.0:qcovhsp=98.9:qend=182.0:qstart=3.0:ref_name=RS_GCF_008806955.1_protein.faa_NZ_CP031727.1_1081@PF00015_full_PFAM.302.507:scovhsp=87.8:send=180.0:sstart=1.0],((b6cea761-4f9e-4c7b-934a-def06bce7edb_5@MCPsignal.22.132:0[&&NHX:Sample=rhiztom1:Type=capture:besthit=100.0:bitscore=193.0:capture_class=c__Gammaproteobacteria:capture_domain=d__Bacteria:capture_family=f__Cellvibrionaceae:capture_genus=g__Cellvibrio:capture_order=o__Pseudomonadales:capture_phylum=p__Proteobacteria:capture_species=s__Cellvibrio sp002007605:evalue=1.28e-63:gapopen=0.0:heptad=MCP-40H:length=110.0:mismatch=0.0:qcovhsp=100.0:qend=110.0:qstart=1.0:ref_name=RS_GCF_008806955.1_protein.faa_NZ_CP031727.1_1081@PF00015_full_PFAM.302.507:scovhsp=53.7:send=180.0:sstart=71.0],6ececb40-fcd0-4d5c-94b5-bcec40685219_4@MCPsignal.510.620:0[&&NHX:Sample=rhiztom3:Type=capture:besthit=100.0:bitscore=193.0:capture_class=c__Gammaproteobacteria:capture_domain=d__Bacteria:capture_family=f__Cellvibrionaceae:capture_genus=g__Cellvibrio:capture_order=o__Pseudomonadales:capture_phylum=p__Proteobacteria:capture_species=s__Cellvibrio sp000263355:evalue=1.28e-63:gapopen=0.0:heptad=MCP-40H:length=110.0:mismatch=0.0:qcovhsp=100.0:qend=110.0:qstart=1.0:ref_name=RS_GCF_008806955.1_protein.faa_NZ_CP031727.1_1081@PF00015_full_PFAM.302.507:scovhsp=53.7:send=180.0:sstart=71.0])0:0[&&NHX:Sample_counter=rhiztom1--1||rhiztom3--1:Type_counter=capture--2:besthit_avg=100.0:besthit_max=100.0:besthit_min=100.0:besthit_std=0.0:besthit_sum=200.0:bitscore_avg=193.0:bitscore_max=193.0:bitscore_min=193.0:bitscore_std=0.0:bitscore_sum=386.0:capture_class_counter=c__Gammaproteobacteria--2:capture_domain_counter=d__Bacteria--2:capture_family_counter=f__Cellvibrionaceae--2:capture_genus_counter=g__Cellvibrio--2:capture_order_counter=o__Pseudomonadales--2:capture_phylum_counter=p__Proteobacteria--2:capture_species_counter=s__Cellvibrio sp000263355--1||s__Cellvibrio sp002007605--1:evalue_avg=1.28e-63:evalue_max=1.28e-63:evalue_min=1.28e-63:evalue_std=0.0:evalue_sum=2.56e-63:gapopen_avg=0.0:gapopen_max=0.0:gapopen_min=0.0:gapopen_std=0.0:gapopen_sum=0.0:gtdb_class_counter=:gtdb_domain_counter=:gtdb_family_counter=:gtdb_genus_counter=:gtdb_order_counter=:gtdb_phylum_counter=:gtdb_species_counter=:heptad_counter=MCP-40H--2:lbd_counter=:length_avg=110.0:length_max=110.0:length_min=110.0:length_std=0.0:length_sum=220.0:mismatch_avg=0.0:mismatch_max=0.0:mismatch_min=0.0:mismatch_std=0.0:mismatch_sum=0.0:name=N434593:qcovhsp_avg=100.0:qcovhsp_max=100.0:qcovhsp_min=100.0:qcovhsp_std=0.0:qcovhsp_sum=200.0:qend_avg=110.0:qend_max=110.0:qend_min=110.0:qend_std=0.0:qend_sum=220.0:qstart_avg=1.0:qstart_max=1.0:qstart_min=1.0:qstart_std=0.0:qstart_sum=2.0:ref_name_counter=RS_GCF_008806955.1_protein.faa_NZ_CP031727.1_1081@PF00015_full_PFAM.302.507--2:scovhsp_avg=53.7:scovhsp_max=53.7:scovhsp_min=53.7:scovhsp_std=0.0:scovhsp_sum=107.4:send_avg=180.0:send_max=180.0:send_min=180.0:send_std=0.0:send_sum=360.0:sstart_avg=71.0:sstart_max=71.0:sstart_min=71.0:sstart_std=0.0:sstart_sum=142.0],c7a4916e-532e-4ed8-83e3-a549ff0a8d02_4@MCPsignal.233.343:0[&&NHX:Sample=rhiztom3:Type=capture:besthit=100.0:bitscore=193.0:capture_class=c__Gammaproteobacteria:capture_domain=d__Bacteria:capture_family=f__Cellvibrionaceae:capture_genus=g__Cellvibrio:capture_order=o__Pseudomonadales:capture_phylum=p__Proteobacteria:capture_species=s__Cellvibrio sp002007605:evalue=1.28e-63:gapopen=0.0:heptad=MCP-40H:length=110.0:mismatch=0.0:qcovhsp=100.0:qend=110.0:qstart=1.0:ref_name=RS_GCF_008806955.1_protein.faa_NZ_CP031727.1_1081@PF00015_full_PFAM.302.507:scovhsp=53.7:send=180.0:sstart=71.0]):5e-09[&&NHX:Sample_counter=rhiztom1--1||rhiztom3--2:Type_counter=capture--3:besthit_avg=100.0:besthit_max=100.0:besthit_min=100.0:besthit_std=0.0:besthit_sum=300.0:bitscore_avg=193.0:bitscore_max=193.0:bitscore_min=193.0:bitscore_std=0.0:bitscore_sum=579.0:capture_class_counter=c__Gammaproteobacteria--3:capture_domain_counter=d__Bacteria--3:capture_family_counter=f__Cellvibrionaceae--3:capture_genus_counter=g__Cellvibrio--3:capture_order_counter=o__Pseudomonadales--3:capture_phylum_counter=p__Proteobacteria--3:capture_species_counter=s__Cellvibrio sp000263355--1||s__Cellvibrio sp002007605--2:evalue_avg=1.28e-63:evalue_max=1.28e-63:evalue_min=1.28e-63:evalue_std=0.0:evalue_sum=3.8399999999999994e-63:gapopen_avg=0.0:gapopen_max=0.0:gapopen_min=0.0:gapopen_std=0.0:gapopen_sum=0.0:gtdb_class_counter=:gtdb_domain_counter=:gtdb_family_counter=:gtdb_genus_counter=:gtdb_order_counter=:gtdb_phylum_counter=:gtdb_species_counter=:heptad_counter=MCP-40H--3:lbd_counter=:length_avg=110.0:length_max=110.0:length_min=110.0:length_std=0.0:length_sum=330.0:mismatch_avg=0.0:mismatch_max=0.0:mismatch_min=0.0:mismatch_std=0.0:mismatch_sum=0.0:name=N434595:qcovhsp_avg=100.0:qcovhsp_max=100.0:qcovhsp_min=100.0:qcovhsp_std=0.0:qcovhsp_sum=300.0:qend_avg=110.0:qend_max=110.0:qend_min=110.0:qend_std=0.0:qend_sum=330.0:qstart_avg=1.0:qstart_max=1.0:qstart_min=1.0:qstart_std=0.0:qstart_sum=3.0:ref_name_counter=RS_GCF_008806955.1_protein.faa_NZ_CP031727.1_1081@PF00015_full_PFAM.302.507--3:scovhsp_avg=53.70000000000001:scovhsp_max=53.7:scovhsp_min=53.7:scovhsp_std=8.702335715267317e-15:scovhsp_sum=161.10000000000002:send_avg=180.0:send_max=180.0:send_min=180.0:send_std=0.0:send_sum=540.0:sstart_avg=71.0:sstart_max=71.0:sstart_min=71.0:sstart_std=0.0:sstart_sum=213.0])0:6e-09[&&NHX:Sample_counter=rhiztom1--1||rhiztom2--1||rhiztom3--2:Type_counter=capture--4:besthit_avg=99.85:besthit_max=100.0:besthit_min=99.4:besthit_std=0.29999999999999716:besthit_sum=399.4:bitscore_avg=225.25:bitscore_max=322.0:bitscore_min=193.0:bitscore_std=64.5:bitscore_sum=901.0:capture_class_counter=c__Gammaproteobacteria--4:capture_domain_counter=d__Bacteria--4:capture_family_counter=f__Cellvibrionaceae--4:capture_genus_counter=g__Cellvibrio--4:capture_order_counter=o__Pseudomonadales--4:capture_phylum_counter=p__Proteobacteria--4:capture_species_counter=s__Cellvibrio sp000263355--1||s__Cellvibrio sp002007605--3:evalue_avg=9.599999999999999e-64:evalue_max=1.28e-63:evalue_min=3.39e-113:evalue_std=6.4e-64:evalue_sum=3.8399999999999994e-63:gapopen_avg=0.0:gapopen_max=0.0:gapopen_min=0.0:gapopen_std=0.0:gapopen_sum=0.0:gtdb_class_counter=:gtdb_domain_counter=:gtdb_family_counter=:gtdb_genus_counter=:gtdb_order_counter=:gtdb_phylum_counter=:gtdb_species_counter=:heptad_counter=MCP-40H--4:lbd_counter=:length_avg=127.5:length_max=180.0:length_min=110.0:length_std=35.0:length_sum=510.0:mismatch_avg=0.25:mismatch_max=1.0:mismatch_min=0.0:mismatch_std=0.5:mismatch_sum=1.0:name=N434596:qcovhsp_avg=99.725:qcovhsp_max=100.0:qcovhsp_min=98.9:qcovhsp_std=0.5499999999999973:qcovhsp_sum=398.9:qend_avg=128.0:qend_max=182.0:qend_min=110.0:qend_std=36.0:qend_sum=512.0:qstart_avg=1.5:qstart_max=3.0:qstart_min=1.0:qstart_std=1.0:qstart_sum=6.0:ref_name_counter=RS_GCF_008806955.1_protein.faa_NZ_CP031727.1_1081@PF00015_full_PFAM.302.507--4:scovhsp_avg=62.224999999999994:scovhsp_max=87.8:scovhsp_min=53.7:scovhsp_std=17.049999999999997:scovhsp_sum=248.89999999999998:send_avg=180.0:send_max=180.0:send_min=180.0:send_std=0.0:send_sum=720.0:sstart_avg=53.5:sstart_max=71.0:sstart_min=1.0:sstart_std=35.0:sstart_sum=214.0])0:5e-09[&&NHX:Sample_counter=rhiztom1--1||rhiztom2--1||rhiztom3--3:Type_counter=capture--5:besthit_avg=99.88:besthit_max=100.0:besthit_min=99.4:besthit_std=0.2683281572999722:besthit_sum=499.4:bitscore_avg=243.8:bitscore_max=322.0:bitscore_min=193.0:bitscore_std=69.5751392380928:bitscore_sum=1219.0:capture_class_counter=c__Gammaproteobacteria--5:capture_domain_counter=d__Bacteria--5:capture_family_counter=f__Cellvibrionaceae--5:capture_genus_counter=g__Cellvibrio--5:capture_order_counter=o__Pseudomonadales--5:capture_phylum_counter=p__Proteobacteria--5:capture_species_counter=s__Cellvibrio sp000263355--1||s__Cellvibrio sp002007605--4:evalue_avg=7.679999999999999e-64:evalue_max=1.28e-63:evalue_min=3.39e-113:evalue_std=7.010848736066125e-64:evalue_sum=3.8399999999999994e-63:gapopen_avg=0.0:gapopen_max=0.0:gapopen_min=0.0:gapopen_std=0.0:gapopen_sum=0.0:gtdb_class_counter=:gtdb_domain_counter=:gtdb_family_counter=:gtdb_genus_counter=:gtdb_order_counter=:gtdb_phylum_counter=:gtdb_species_counter=:heptad_counter=MCP-40H--5:lbd_counter=:length_avg=137.4:length_max=180.0:length_min=110.0:length_std=37.5339846006256:length_sum=687.0:mismatch_avg=0.2:mismatch_max=1.0:mismatch_min=0.0:mismatch_std=0.447213595499958:mismatch_sum=1.0:name=N434597:qcovhsp_avg=99.34:qcovhsp_max=100.0:qcovhsp_min=97.8:qcovhsp_std=0.983869910099908:qcovhsp_sum=496.70000000000005:qend_avg=138.2:qend_max=182.0:qend_min=110.0:qend_std=38.62900464676769:qend_sum=691.0:qstart_avg=1.8:qstart_max=3.0:qstart_min=1.0:qstart_std=1.0954451150103324:qstart_sum=9.0:ref_name_counter=RS_GCF_008806955.1_protein.faa_NZ_CP031727.1_1081@PF00015_full_PFAM.302.507--5:scovhsp_avg=67.04:scovhsp_max=87.8:scovhsp_min=53.7:scovhsp_std=18.274244170416456:scovhsp_sum=335.20000000000005:send_avg=179.4:send_max=180.0:send_min=177.0:send_std=1.3416407864998738:send_sum=897.0:sstart_avg=43.0:sstart_max=71.0:sstart_min=1.0:sstart_std=38.34057902536163:sstart_sum=215.0])0:5e-09[&&NHX:Sample_counter=rhiztom1--1||rhiztom2--1||rhiztom3--4:Type_counter=capture--6:besthit_avg=99.89999999999999:besthit_max=100.0:besthit_min=99.4:besthit_std=0.2449489742783155:besthit_sum=599.4:bitscore_avg=256.8333333333333:bitscore_max=322.0:bitscore_min=193.0:bitscore_std=69.9411657514133:bitscore_sum=1541.0:capture_class_counter=c__Gammaproteobacteria--6:capture_domain_counter=d__Bacteria--6:capture_family_counter=f__Cellvibrionaceae--6:capture_genus_counter=g__Cellvibrio--6:capture_order_counter=o__Pseudomonadales--6:capture_phylum_counter=p__Proteobacteria--6:capture_species_counter=s__Cellvibrio sp000263355--1||s__Cellvibrio sp002007605--5:evalue_avg=6.4e-64:evalue_max=1.28e-63:evalue_min=3.13e-113:evalue_std=7.010848736066126e-64:evalue_sum=3.8399999999999994e-63:gapopen_avg=0.0:gapopen_max=0.0:gapopen_min=0.0:gapopen_std=0.0:gapopen_sum=0.0:gtdb_class_counter=:gtdb_domain_counter=:gtdb_family_counter=:gtdb_genus_counter=:gtdb_order_counter=:gtdb_phylum_counter=:gtdb_species_counter=:heptad_counter=MCP-40H--6:lbd_counter=:length_avg=144.33333333333334:length_max=180.0:length_min=110.0:length_std=37.622688190328276:length_sum=866.0:mismatch_avg=0.16666666666666666:mismatch_max=1.0:mismatch_min=0.0:mismatch_std=0.408248290463863:mismatch_sum=1.0:name=N434598:qcovhsp_avg=99.35000000000001:qcovhsp_max=100.0:qcovhsp_min=97.8:qcovhsp_std=0.880340843082951:qcovhsp_sum=596.1:qend_avg=145.16666666666666:qend_max=182.0:qend_min=110.0:qend_std=38.53526523415489:qend_sum=871.0:qstart_avg=1.8333333333333333:qstart_max=3.0:qstart_min=1.0:qstart_std=0.9831920802501751:qstart_sum=11.0:ref_name_counter=RS_GCF_008806955.1_protein.faa_NZ_CP031727.1_1081@PF00015_full_PFAM.302.507--6:scovhsp_avg=70.41666666666667:scovhsp_max=87.8:scovhsp_min=53.7:scovhsp_std=18.318560714932453:scovhsp_sum=422.50000000000006:send_avg=179.5:send_max=180.0:send_min=177.0:send_std=1.224744871391589:send_sum=1077.0:sstart_avg=36.166666666666664:sstart_max=71.0:sstart_min=1.0:sstart_std=38.159751920926674:sstart_sum=217.0])0:5e-09[&&NHX:Sample_counter=rhiztom1--72||rhiztom2--37||rhiztom3--117:Type_counter=GTDB--1||capture--226:besthit_avg=98.97191780821916:besthit_max=100.0:besthit_min=82.8:besthit_std=2.2873789593206344:besthit_sum=14449.899999999998:bitscore_avg=281.73972602739724:bitscore_max=323.0:bitscore_min=158.0:bitscore_std=55.64989757954705:bitscore_sum=41134.0:capture_class_counter=c__Alphaproteobacteria--1||c__Gammaproteobacteria--223||c__Thermodesulfovibrionia--1||c__UBA1135--1:capture_domain_counter=d__Bacteria--226:capture_family_counter=f__Alteromonadaceae--4||f__Burkholderiaceae--1||f__Cellvibrionaceae--214||f__Dissulfurispiraceae--1||f__Marinomonadaceae--1||f__Pseudomonadaceae--3||f__Rhizobiaceae--1||f__UBA2386--1:capture_genus_counter=g__Alteromonas--1||g__Bowmanella--2||g__Cellvibrio--214||g__JADFXI01--1||g__Marinomonas--1||g__Pandoraea--1||g__Pseudoalteromonas--1||g__Pseudomonas_E--3||g__Shinella--1||g__UBA2386--1:capture_order_counter=o__Burkholderiales--1||o__Enterobacterales--4||o__Pseudomonadales--218||o__Rhizobiales--1||o__Thermodesulfovibrionales--1||o__UBA2386--1:capture_phylum_counter=p__Nitrospirota--1||p__Planctomycetota--1||p__Proteobacteria--224:capture_species_counter=s__Alteromonas sp015644725--1||s__Bowmanella denitrificans--2||s__Cellvibrio sp000263355--10||s__Cellvibrio sp002007605--204||s__JADFXI01 sp015233655--1||s__Marinomonas sp000017285--1||s__Pandoraea anhela--1||s__Pseudoalteromonas sp013349995--1||s__Pseudomonas_E sivasensis--1||s__Pseudomonas_E trivialis_B--2||s__Shinella sp003432075--1||s__UBA2386 sp005776475--1:evalue_avg=5.1780917220148466e-52:evalue_max=7.56e-50:evalue_min=5.87e-114:evalue_std=6.25670043842408e-51:evalue_sum=7.560013914141676e-50:gapopen_avg=0.11643835616438356:gapopen_max=2.0:gapopen_min=0.0:gapopen_std=0.3621825406139217:gapopen_sum=17.0:gtdb_class_counter=c__Gammaproteobacteria--1:gtdb_domain_counter=d__Bacteria--1:gtdb_family_counter=f__Cellvibrionaceae--1:gtdb_genus_counter=g__Cellvibrio--1:gtdb_order_counter=o__Pseudomonadales--1:gtdb_phylum_counter=p__Proteobacteria--1:gtdb_species_counter=s__Cellvibrio sp000263355--1:heptad_counter=MCP-24H--1||MCP-36H--1||MCP-40H--225:lbd_counter=:lca_tree=s__Cellvibrio sp000263355:length_avg=159.15753424657535:length_max=181.0:length_min=103.0:length_std=29.523734077486363:length_sum=23237.0:mismatch_avg=1.3287671232876712:mismatch_max=25.0:mismatch_min=0.0:mismatch_std=2.9991023692525896:mismatch_sum=194.0:name=N434599:qcovhsp_avg=99.08972602739726:qcovhsp_max=100.0:qcovhsp_min=96.1:qcovhsp_std=0.7263256087586282:qcovhsp_sum=14467.1:qend_avg=160.42465753424656:qend_max=183.0:qend_min=103.0:qend_std=30.24243094052218:qend_sum=23422.0:qstart_avg=2.363013698630137:qstart_max=4.0:qstart_min=1.0:qstart_std=0.9163656624935596:qstart_sum=345.0:ref_name_counter=RS_GCF_008806955.1_protein.faa_NZ_CP031727.1_1081@PF00015_full_PFAM.302.507--146:scovhsp_avg=77.61027397260273:scovhsp_max=87.8:scovhsp_min=50.2:scovhsp_std=14.400166327832777:scovhsp_sum=11331.099999999999:send_avg=177.6027397260274:send_max=180.0:send_min=150.0:send_std=6.127923034601297:send_sum=25930.0:sstart_avg=19.5:sstart_max=78.0:sstart_min=1.0:sstart_std=29.902888800593995:sstart_sum=2847.0])0.41:5e-09[&&NHX:Sample_counter=rhiztom1--74||rhiztom2--38||rhiztom3--126:Type_counter=GTDB--1||capture--238:besthit_avg=98.9354430379747:besthit_max=100.0:besthit_min=82.8:besthit_std=2.2331057447947464:besthit_sum=15631.800000000001:bitscore_avg=281.34177215189874:bitscore_max=323.0:bitscore_min=158.0:bitscore_std=54.6379831196874:bitscore_sum=44452.0:capture_class_counter=c__Alphaproteobacteria--1||c__Gammaproteobacteria--235||c__Thermodesulfovibrionia--1||c__UBA1135--1:capture_domain_counter=d__Bacteria--238:capture_family_counter=f__Alteromonadaceae--4||f__Burkholderiaceae--1||f__Cellvibrionaceae--226||f__Dissulfurispiraceae--1||f__Marinomonadaceae--1||f__Pseudomonadaceae--3||f__Rhizobiaceae--1||f__UBA2386--1:capture_genus_counter=g__Alteromonas--1||g__Bowmanella--2||g__Cellvibrio--226||g__JADFXI01--1||g__Marinomonas--1||g__Pandoraea--1||g__Pseudoalteromonas--1||g__Pseudomonas_E--3||g__Shinella--1||g__UBA2386--1:capture_order_counter=o__Burkholderiales--1||o__Enterobacterales--4||o__Pseudomonadales--230||o__Rhizobiales--1||o__Thermodesulfovibrionales--1||o__UBA2386--1:capture_phylum_counter=p__Nitrospirota--1||p__Planctomycetota--1||p__Proteobacteria--236:capture_species_counter=s__Alteromonas sp015644725--1||s__Bowmanella denitrificans--2||s__Cellvibrio sp000263355--15||s__Cellvibrio sp002007605--211||s__JADFXI01 sp015233655--1||s__Marinomonas sp000017285--1||s__Pandoraea anhela--1||s__Pseudoalteromonas sp013349995--1||s__Pseudomonas_E sivasensis--1||s__Pseudomonas_E trivialis_B--2||s__Shinella sp003432075--1||s__UBA2386 sp005776475--1:evalue_avg=4.7848189335694154e-52:evalue_max=7.56e-50:evalue_min=5.87e-114:evalue_std=6.014412997864261e-51:evalue_sum=7.560013915039676e-50:gapopen_avg=0.12025316455696203:gapopen_max=2.0:gapopen_min=0.0:gapopen_std=0.3632408079278289:gapopen_sum=19.0:gtdb_class_counter=c__Gammaproteobacteria--1:gtdb_domain_counter=d__Bacteria--1:gtdb_family_counter=f__Cellvibrionaceae--1:gtdb_genus_counter=g__Cellvibrio--1:gtdb_order_counter=o__Pseudomonadales--1:gtdb_phylum_counter=p__Proteobacteria--1:gtdb_species_counter=s__Cellvibrio sp000263355--1:heptad_counter=MCP-24H--1||MCP-36H--1||MCP-40H--237:lbd_counter=:lca_tree=s__Cellvibrio sp000263355:length_avg=158.98101265822785:length_max=181.0:length_min=103.0:length_std=29.022826842829822:length_sum=25119.0:mismatch_avg=1.3924050632911393:mismatch_max=25.0:mismatch_min=0.0:mismatch_std=2.947168441426415:mismatch_sum=220.0:name=N434600:qcovhsp_avg=99.10696202531645:qcovhsp_max=100.0:qcovhsp_min=96.1:qcovhsp_std=0.7188204322606317:qcovhsp_sum=15658.9:qend_avg=160.22784810126583:qend_max=183.0:qend_min=103.0:qend_std=29.742396926906743:qend_sum=25316.0:qstart_avg=2.348101265822785:qstart_max=4.0:qstart_min=1.0:qstart_std=0.9233504154327955:qstart_sum=371.0:ref_name_counter=RS_GCF_008806955.1_protein.faa_NZ_CP031727.1_1081@PF00015_full_PFAM.302.507--158:scovhsp_avg=77.526582278481:scovhsp_max=87.8:scovhsp_min=50.2:scovhsp_std=14.15573714001724:scovhsp_sum=12249.199999999999:send_avg=177.126582278481:send_max=180.0:send_min=150.0:send_std=6.75384691249298:send_sum=27986.0:sstart_avg=19.196202531645568:sstart_max=78.0:sstart_min=1.0:sstart_std=29.334108505170473:sstart_sum=3033.0],((50dedcab-bee8-4947-ba1e-f9b4aa048e5b_1@MCPsignal.231.412:0.0081375[&&NHX:Sample=rhiztom3:Type=capture:besthit=97.8:bitscore=313.0:capture_class=c__Gammaproteobacteria:capture_domain=d__Bacteria:capture_family=f__Cellvibrionaceae:capture_genus=g__Cellvibrio:capture_order=o__Pseudomonadales:capture_phylum=p__Proteobacteria:capture_species=s__Cellvibrio sp000263355:evalue=5.16e-110:gapopen=1.0:heptad=MCP-40H:length=180.0:mismatch=3.0:qcovhsp=98.9:qend=181.0:qstart=3.0:ref_name=RS_GCF_008806955.1_protein.faa_NZ_CP031727.1_1081@PF00015_full_PFAM.302.507:scovhsp=87.8:send=180.0:sstart=1.0],(f0ea33cd-8c23-48eb-9daf-c0f012b7e80e_2@MCPsignal.143.321:6e-09[&&NHX:Sample=rhiztom2:Type=capture:besthit=99.4:bitscore=316.0:capture_class=c__Gammaproteobacteria:capture_domain=d__Bacteria:capture_family=f__Cellvibrionaceae:capture_genus=g__Cellvibrio:capture_order=o__Pseudomonadales:capture_phylum=p__Proteobacteria:capture_species=s__Cellvibrio sp000263355:evalue=3.92e-111:gapopen=0.0:heptad=MCP-40H:length=176.0:mismatch=1.0:qcovhsp=98.9:qend=178.0:qstart=3.0:ref_name=RS_GCF_008806955.1_protein.faa_NZ_CP031727.1_1081@PF00015_full_PFAM.302.507:scovhsp=85.9:send=176.0:sstart=1.0],((3f1f15f7-9d9c-507f-b22b-a47a250ec991_2@MCPsignal.503.685:0[&&NHX:Sample=rhiztom1:Type=capture:besthit=99.4:bitscore=323.0:capture_class=c__Gammaproteobacteria:capture_domain=d__Bacteria:capture_family=f__Cellvibrionaceae:capture_genus=g__Cellvibrio:capture_order=o__Pseudomonadales:capture_phylum=p__Proteobacteria:capture_species=s__Cellvibrio sp000263355:evalue=8.34e-114:gapopen=0.0:heptad=MCP-40H:length=180.0:mismatch=1.0:qcovhsp=98.9:qend=182.0:qstart=3.0:ref_name=RS_GCF_008806955.1_protein.faa_NZ_CP031727.1_1081@PF00015_full_PFAM.302.507:scovhsp=87.8:send=180.0:sstart=1.0],dabe0677-9a6b-4827-aedc-5db4cb501e61_1@MCPsignal.230.412:0[&&NHX:Sample=rhiztom2:Type=capture:besthit=99.4:bitscore=323.0:capture_class=c__Gammaproteobacteria:capture_domain=d__Bacteria:capture_family=f__Cellvibrionaceae:capture_genus=g__Cellvibrio:capture_order=o__Pseudomonadales:capture_phylum=p__Proteobacteria:capture_species=s__Cellvibrio sp000263355:evalue=8.34e-114:gapopen=0.0:heptad=MCP-40H:length=180.0:mismatch=1.0:qcovhsp=98.9:qend=182.0:qstart=3.0:ref_name=RS_GCF_008806955.1_protein.faa_NZ_CP031727.1_1081@PF00015_full_PFAM.302.507:scovhsp=87.8:send=180.0:sstart=1.0])0:0[&&NHX:Sample_counter=rhiztom1--1||rhiztom2--1:Type_counter=capture--2:besthit_avg=99.4:besthit_max=99.4:besthit_min=99.4:besthit_std=0.0:besthit_sum=198.8:bitscore_avg=323.0:bitscore_max=323.0:bitscore_min=323.0:bitscore_std=0.0:bitscore_sum=646.0:capture_class_counter=c__Gammaproteobacteria--2:capture_domain_counter=d__Bacteria--2:capture_family_counter=f__Cellvibrionaceae--2:capture_genus_counter=g__Cellvibrio--2:capture_order_counter=o__Pseudomonadales--2:capture_phylum_counter=p__Proteobacteria--2:capture_species_counter=s__Cellvibrio sp000263355--2:evalue_avg=8.34e-114:evalue_max=8.34e-114:evalue_min=8.34e-114:evalue_std=0.0:evalue_sum=1.668e-113:gapopen_avg=0.0:gapopen_max=0.0:gapopen_min=0.0:gapopen_std=0.0:gapopen_sum=0.0:gtdb_class_counter=:gtdb_domain_counter=:gtdb_family_counter=:gtdb_genus_counter=:gtdb_order_counter=:gtdb_phylum_counter=:gtdb_species_counter=:heptad_counter=MCP-40H--2:lbd_counter=:length_avg=180.0:length_max=180.0:length_min=180.0:length_std=0.0:length_sum=360.0:mismatch_avg=1.0:mismatch_max=1.0:mismatch_min=1.0:mismatch_std=0.0:mismatch_sum=2.0:name=N434605:qcovhsp_avg=98.9:qcovhsp_max=98.9:qcovhsp_min=98.9:qcovhsp_std=0.0:qcovhsp_sum=197.8:qend_avg=182.0:qend_max=182.0:qend_min=182.0:qend_std=0.0:qend_sum=364.0:qstart_avg=3.0:qstart_max=3.0:qstart_min=3.0:qstart_std=0.0:qstart_sum=6.0:ref_name_counter=RS_GCF_008806955.1_protein.faa_NZ_CP031727.1_1081@PF00015_full_PFAM.302.507--2:scovhsp_avg=87.8:scovhsp_max=87.8:scovhsp_min=87.8:scovhsp_std=0.0:scovhsp_sum=175.6:send_avg=180.0:send_max=180.0:send_min=180.0:send_std=0.0:send_sum=360.0:sstart_avg=1.0:sstart_max=1.0:sstart_min=1.0:sstart_std=0.0:sstart_sum=2.0],9a70721f-e89d-4ac6-b2d1-eb506d43c03a_1@MCPsignal.421.603:0[&&NHX:Sample=rhiztom3:Type=capture:besthit=99.4:bitscore=323.0:capture_class=c__Gammaproteobacteria:capture_domain=d__Bacteria:capture_family=f__Cellvibrionaceae:capture_genus=g__Cellvibrio:capture_order=o__Pseudomonadales:capture_phylum=p__Proteobacteria:capture_species=s__Cellvibrio sp000263355:evalue=8.34e-114:gapopen=0.0:heptad=MCP-40H:length=180.0:mismatch=1.0:qcovhsp=98.9:qend=182.0:qstart=3.0:ref_name=RS_GCF_008806955.1_protein.faa_NZ_CP031727.1_1081@PF00015_full_PFAM.302.507:scovhsp=87.8:send=180.0:sstart=1.0]):5e-09[&&NHX:Sample_counter=rhiztom1--1||rhiztom2--1||rhiztom3--1:Type_counter=capture--3:besthit_avg=99.40000000000002:besthit_max=99.4:besthit_min=99.4:besthit_std=1.7404671430534633e-14:besthit_sum=298.20000000000005:bitscore_avg=323.0:bitscore_max=323.0:bitscore_min=323.0:bitscore_std=0.0:bitscore_sum=969.0:capture_class_counter=c__Gammaproteobacteria--3:capture_domain_counter=d__Bacteria--3:capture_family_counter=f__Cellvibrionaceae--3:capture_genus_counter=g__Cellvibrio--3:capture_order_counter=o__Pseudomonadales--3:capture_phylum_counter=p__Proteobacteria--3:capture_species_counter=s__Cellvibrio sp000263355--3:evalue_avg=8.34e-114:evalue_max=8.34e-114:evalue_min=8.34e-114:evalue_std=0.0:evalue_sum=2.502e-113:gapopen_avg=0.0:gapopen_max=0.0:gapopen_min=0.0:gapopen_std=0.0:gapopen_sum=0.0:gtdb_class_counter=:gtdb_domain_counter=:gtdb_family_counter=:gtdb_genus_counter=:gtdb_order_counter=:gtdb_phylum_counter=:gtdb_species_counter=:heptad_counter=MCP-40H--3:lbd_counter=:length_avg=180.0:length_max=180.0:length_min=180.0:length_std=0.0:length_sum=540.0:mismatch_avg=1.0:mismatch_max=1.0:mismatch_min=1.0:mismatch_std=0.0:mismatch_sum=3.0:name=N434607:qcovhsp_avg=98.90000000000002:qcovhsp_max=98.9:qcovhsp_min=98.9:qcovhsp_std=1.7404671430534633e-14:qcovhsp_sum=296.70000000000005:qend_avg=182.0:qend_max=182.0:qend_min=182.0:qend_std=0.0:qend_sum=546.0:qstart_avg=3.0:qstart_max=3.0:qstart_min=3.0:qstart_std=0.0:qstart_sum=9.0:ref_name_counter=RS_GCF_008806955.1_protein.faa_NZ_CP031727.1_1081@PF00015_full_PFAM.302.507--3:scovhsp_avg=87.8:scovhsp_max=87.8:scovhsp_min=87.8:scovhsp_std=0.0:scovhsp_sum=263.4:send_avg=180.0:send_max=180.0:send_min=180.0:send_std=0.0:send_sum=540.0:sstart_avg=1.0:sstart_max=1.0:sstart_min=1.0:sstart_std=0.0:sstart_sum=3.0])0.717:5e-09[&&NHX:Sample_counter=rhiztom1--1||rhiztom2--2||rhiztom3--1:Type_counter=capture--4:besthit_avg=99.4:besthit_max=99.4:besthit_min=99.4:besthit_std=0.0:besthit_sum=397.6:bitscore_avg=321.25:bitscore_max=323.0:bitscore_min=316.0:bitscore_std=3.5:bitscore_sum=1285.0:capture_class_counter=c__Gammaproteobacteria--4:capture_domain_counter=d__Bacteria--4:capture_family_counter=f__Cellvibrionaceae--4:capture_genus_counter=g__Cellvibrio--4:capture_order_counter=o__Pseudomonadales--4:capture_phylum_counter=p__Proteobacteria--4:capture_species_counter=s__Cellvibrio sp000263355--4:evalue_avg=9.862549999999997e-112:evalue_max=3.92e-111:evalue_min=8.34e-114:evalue_std=1.9558299999999997e-111:evalue_sum=3.945019999999999e-111:gapopen_avg=0.0:gapopen_max=0.0:gapopen_min=0.0:gapopen_std=0.0:gapopen_sum=0.0:gtdb_class_counter=:gtdb_domain_counter=:gtdb_family_counter=:gtdb_genus_counter=:gtdb_order_counter=:gtdb_phylum_counter=:gtdb_species_counter=:heptad_counter=MCP-40H--4:lbd_counter=:length_avg=179.0:length_max=180.0:length_min=176.0:length_std=2.0:length_sum=716.0:mismatch_avg=1.0:mismatch_max=1.0:mismatch_min=1.0:mismatch_std=0.0:mismatch_sum=4.0:name=N434608:qcovhsp_avg=98.9:qcovhsp_max=98.9:qcovhsp_min=98.9:qcovhsp_std=0.0:qcovhsp_sum=395.6:qend_avg=181.0:qend_max=182.0:qend_min=178.0:qend_std=2.0:qend_sum=724.0:qstart_avg=3.0:qstart_max=3.0:qstart_min=3.0:qstart_std=0.0:qstart_sum=12.0:ref_name_counter=RS_GCF_008806955.1_protein.faa_NZ_CP031727.1_1081@PF00015_full_PFAM.302.507--4:scovhsp_avg=87.325:scovhsp_max=87.8:scovhsp_min=85.9:scovhsp_std=0.9499999999999957:scovhsp_sum=349.3:send_avg=179.0:send_max=180.0:send_min=176.0:send_std=2.0:send_sum=716.0:sstart_avg=1.0:sstart_max=1.0:sstart_min=1.0:sstart_std=0.0:sstart_sum=4.0])0.856:0.004033[&&NHX:Sample_counter=rhiztom1--1||rhiztom2--2||rhiztom3--2:Type_counter=capture--5:besthit_avg=99.08:besthit_max=99.4:besthit_min=97.8:besthit_std=0.7155417527999365:besthit_sum=495.4:bitscore_avg=319.6:bitscore_max=323.0:bitscore_min=313.0:bitscore_std=4.774934554525329:bitscore_sum=1598.0:capture_class_counter=c__Gammaproteobacteria--5:capture_domain_counter=d__Bacteria--5:capture_family_counter=f__Cellvibrionaceae--5:capture_genus_counter=g__Cellvibrio--5:capture_order_counter=o__Pseudomonadales--5:capture_phylum_counter=p__Proteobacteria--5:capture_species_counter=s__Cellvibrio sp000263355--5:evalue_avg=1.1109004e-110:evalue_max=5.16e-110:evalue_min=8.34e-114:evalue_std=2.2698440250966144e-110:evalue_sum=5.554502e-110:gapopen_avg=0.2:gapopen_max=1.0:gapopen_min=0.0:gapopen_std=0.44721359549995804:gapopen_sum=1.0:gtdb_class_counter=:gtdb_domain_counter=:gtdb_family_counter=:gtdb_genus_counter=:gtdb_order_counter=:gtdb_phylum_counter=:gtdb_species_counter=:heptad_counter=MCP-40H--5:lbd_counter=:length_avg=179.2:length_max=180.0:length_min=176.0:length_std=1.7888543819998317:length_sum=896.0:mismatch_avg=1.4:mismatch_max=3.0:mismatch_min=1.0:mismatch_std=0.8944271909999161:mismatch_sum=7.0:name=N434609:qcovhsp_avg=98.9:qcovhsp_max=98.9:qcovhsp_min=98.9:qcovhsp_std=0.0:qcovhsp_sum=494.5:qend_avg=181.0:qend_max=182.0:qend_min=178.0:qend_std=1.7320508075688772:qend_sum=905.0:qstart_avg=3.0:qstart_max=3.0:qstart_min=3.0:qstart_std=0.0:qstart_sum=15.0:ref_name_counter=RS_GCF_008806955.1_protein.faa_NZ_CP031727.1_1081@PF00015_full_PFAM.302.507--5:scovhsp_avg=87.42:scovhsp_max=87.8:scovhsp_min=85.9:scovhsp_std=0.8497058314499163:scovhsp_sum=437.1:send_avg=179.2:send_max=180.0:send_min=176.0:send_std=1.7888543819998317:send_sum=896.0:sstart_avg=1.0:sstart_max=1.0:sstart_min=1.0:sstart_std=0.0:sstart_sum=5.0],(((70d06963-59f5-40b5-959d-c933750e0dbd_6@MCPsignal.27.168:5e-09[&&NHX:Sample=rhiztom3:Type=capture:besthit=100.0:bitscore=247.0:capture_class=c__Gammaproteobacteria:capture_domain=d__Bacteria:capture_family=f__Cellvibrionaceae:capture_genus=g__Cellvibrio:capture_order=o__Pseudomonadales:capture_phylum=p__Proteobacteria:capture_species=s__Cellvibrio sp000263355:evalue=1.61e-84:gapopen=0.0:heptad=MCP-40H:length=138.0:mismatch=0.0:qcovhsp=97.9:qend=138.0:qstart=1.0:ref_name=RS_GCF_008806955.1_protein.faa_NZ_CP031727.1_1081@PF00015_full_PFAM.302.507:scovhsp=67.3:send=163.0:sstart=26.0],021c913c-3ffb-4727-bd69-dd2b8be50e94_3@MCPsignal.124.266:0.0221354[&&NHX:Sample=rhiztom3:Type=capture:besthit=99.3:bitscore=245.0:capture_class=c__Gammaproteobacteria:capture_domain=d__Bacteria:capture_family=f__Cellvibrionaceae:capture_genus=g__Cellvibrio:capture_order=o__Pseudomonadales:capture_phylum=p__Proteobacteria:capture_species=s__Cellvibrio sp000263355:evalue=9.66e-84:gapopen=0.0:heptad=MCP-40H:length=138.0:mismatch=1.0:qcovhsp=97.2:qend=138.0:qstart=1.0:ref_name=RS_GCF_008806955.1_protein.faa_NZ_CP031727.1_1081@PF00015_full_PFAM.302.507:scovhsp=67.3:send=160.0:sstart=23.0])0:1.3e-08[&&NHX:Sample_counter=rhiztom3--2:Type_counter=capture--2:besthit_avg=99.65:besthit_max=100.0:besthit_min=99.3:besthit_std=0.4949747468305853:besthit_sum=199.3:bitscore_avg=246.0:bitscore_max=247.0:bitscore_min=245.0:bitscore_std=1.4142135623730951:bitscore_sum=492.0:capture_class_counter=c__Gammaproteobacteria--2:capture_domain_counter=d__Bacteria--2:capture_family_counter=f__Cellvibrionaceae--2:capture_genus_counter=g__Cellvibrio--2:capture_order_counter=o__Pseudomonadales--2:capture_phylum_counter=p__Proteobacteria--2:capture_species_counter=s__Cellvibrio sp000263355--2:evalue_avg=5.635e-84:evalue_max=9.66e-84:evalue_min=1.61e-84:evalue_std=5.692209588551707e-84:evalue_sum=1.127e-83:gapopen_avg=0.0:gapopen_max=0.0:gapopen_min=0.0:gapopen_std=0.0:gapopen_sum=0.0:gtdb_class_counter=:gtdb_domain_counter=:gtdb_family_counter=:gtdb_genus_counter=:gtdb_order_counter=:gtdb_phylum_counter=:gtdb_species_counter=:heptad_counter=MCP-40H--2:lbd_counter=:length_avg=138.0:length_max=138.0:length_min=138.0:length_std=0.0:length_sum=276.0:mismatch_avg=0.5:mismatch_max=1.0:mismatch_min=0.0:mismatch_std=0.7071067811865476:mismatch_sum=1.0:name=N434612:qcovhsp_avg=97.55000000000001:qcovhsp_max=97.9:qcovhsp_min=97.2:qcovhsp_std=0.4949747468305853:qcovhsp_sum=195.10000000000002:qend_avg=138.0:qend_max=138.0:qend_min=138.0:qend_std=0.0:qend_sum=276.0:qstart_avg=1.0:qstart_max=1.0:qstart_min=1.0:qstart_std=0.0:qstart_sum=2.0:ref_name_counter=RS_GCF_008806955.1_protein.faa_NZ_CP031727.1_1081@PF00015_full_PFAM.302.507--2:scovhsp_avg=67.3:scovhsp_max=67.3:scovhsp_min=67.3:scovhsp_std=0.0:scovhsp_sum=134.6:send_avg=161.5:send_max=163.0:send_min=160.0:send_std=2.1213203435596424:send_sum=323.0:sstart_avg=24.5:sstart_max=26.0:sstart_min=23.0:sstart_std=2.1213203435596424:sstart_sum=49.0],(21f463a8-a000-49fe-94ee-3f10a83c0b66_5@MCPsignal.223.374:0.00622901[&&NHX:Sample=rhiztom2:Type=capture:besthit=98.7:bitscore=259.0:capture_class=c__Gammaproteobacteria:capture_domain=d__Bacteria:capture_family=f__Cellvibrionaceae:capture_genus=g__Cellvibrio:capture_order=o__Pseudomonadales:capture_phylum=p__Proteobacteria:capture_species=s__Cellvibrio sp000263355:evalue=4.6e-89:gapopen=1.0:heptad=MCP-40H:length=150.0:mismatch=1.0:qcovhsp=98.7:qend=150.0:qstart=2.0:ref_name=RS_GCF_008806955.1_protein.faa_NZ_CP031727.1_1081@PF00015_full_PFAM.302.507:scovhsp=73.2:send=150.0:sstart=1.0],8d0c79ea-dcee-4914-a7d6-166758108c40_6@MCPsignal.121.203:0.009432[&&NHX:Sample=rhiztom3:Type=capture:capture_class=c__Gammaproteobacteria:capture_domain=d__Bacteria:capture_family=f__Cellvibrionaceae:capture_genus=g__Cellvibrio:capture_order=o__Pseudomonadales:capture_phylum=p__Proteobacteria:capture_species=s__Cellvibrio sp000263355:heptad=MCP-40H])0:5e-09[&&NHX:Sample_counter=rhiztom2--1||rhiztom3--1:Type_counter=capture--2:besthit_avg=98.7:besthit_max=98.7:besthit_min=98.7:besthit_std=0:besthit_sum=98.7:bitscore_avg=259.0:bitscore_max=259.0:bitscore_min=259.0:bitscore_std=0:bitscore_sum=259.0:capture_class_counter=c__Gammaproteobacteria--2:capture_domain_counter=d__Bacteria--2:capture_family_counter=f__Cellvibrionaceae--2:capture_genus_counter=g__Cellvibrio--2:capture_order_counter=o__Pseudomonadales--2:capture_phylum_counter=p__Proteobacteria--2:capture_species_counter=s__Cellvibrio sp000263355--2:evalue_avg=4.6e-89:evalue_max=4.6e-89:evalue_min=4.6e-89:evalue_std=0:evalue_sum=4.6e-89:gapopen_avg=1.0:gapopen_max=1.0:gapopen_min=1.0:gapopen_std=0:gapopen_sum=1.0:gtdb_class_counter=:gtdb_domain_counter=:gtdb_family_counter=:gtdb_genus_counter=:gtdb_order_counter=:gtdb_phylum_counter=:gtdb_species_counter=:heptad_counter=MCP-40H--2:lbd_counter=:length_avg=150.0:length_max=150.0:length_min=150.0:length_std=0:length_sum=150.0:mismatch_avg=1.0:mismatch_max=1.0:mismatch_min=1.0:mismatch_std=0:mismatch_sum=1.0:name=N434615:qcovhsp_avg=98.7:qcovhsp_max=98.7:qcovhsp_min=98.7:qcovhsp_std=0:qcovhsp_sum=98.7:qend_avg=150.0:qend_max=150.0:qend_min=150.0:qend_std=0:qend_sum=150.0:qstart_avg=2.0:qstart_max=2.0:qstart_min=2.0:qstart_std=0:qstart_sum=2.0:ref_name_counter=RS_GCF_008806955.1_protein.faa_NZ_CP031727.1_1081@PF00015_full_PFAM.302.507--1:scovhsp_avg=73.2:scovhsp_max=73.2:scovhsp_min=73.2:scovhsp_std=0:scovhsp_sum=73.2:send_avg=150.0:send_max=150.0:send_min=150.0:send_std=0:send_sum=150.0:sstart_avg=1.0:sstart_max=1.0:sstart_min=1.0:sstart_std=0:sstart_sum=1.0])0.718:0.0167561[&&NHX:Sample_counter=rhiztom2--1||rhiztom3--3:Type_counter=capture--4:besthit_avg=99.33333333333333:besthit_max=100.0:besthit_min=98.7:besthit_std=0.6506407098647699:besthit_sum=298.0:bitscore_avg=250.33333333333334:bitscore_max=259.0:bitscore_min=245.0:bitscore_std=7.571877794400365:bitscore_sum=751.0:capture_class_counter=c__Gammaproteobacteria--4:capture_domain_counter=d__Bacteria--4:capture_family_counter=f__Cellvibrionaceae--4:capture_genus_counter=g__Cellvibrio--4:capture_order_counter=o__Pseudomonadales--4:capture_phylum_counter=p__Proteobacteria--4:capture_species_counter=s__Cellvibrio sp000263355--4:evalue_avg=3.756682e-84:evalue_max=9.66e-84:evalue_min=4.6e-89:evalue_std=5.175409213518482e-84:evalue_sum=1.1270046e-83:gapopen_avg=0.3333333333333333:gapopen_max=1.0:gapopen_min=0.0:gapopen_std=0.5773502691896258:gapopen_sum=1.0:gtdb_class_counter=:gtdb_domain_counter=:gtdb_family_counter=:gtdb_genus_counter=:gtdb_order_counter=:gtdb_phylum_counter=:gtdb_species_counter=:heptad_counter=MCP-40H--4:lbd_counter=:length_avg=142.0:length_max=150.0:length_min=138.0:length_std=6.928203230275509:length_sum=426.0:mismatch_avg=0.6666666666666666:mismatch_max=1.0:mismatch_min=0.0:mismatch_std=0.5773502691896258:mismatch_sum=2.0:name=N434616:qcovhsp_avg=97.93333333333334:qcovhsp_max=98.7:qcovhsp_min=97.2:qcovhsp_std=0.7505553499465134:qcovhsp_sum=293.8:qend_avg=142.0:qend_max=150.0:qend_min=138.0:qend_std=6.928203230275509:qend_sum=426.0:qstart_avg=1.3333333333333333:qstart_max=2.0:qstart_min=1.0:qstart_std=0.5773502691896257:qstart_sum=4.0:ref_name_counter=RS_GCF_008806955.1_protein.faa_NZ_CP031727.1_1081@PF00015_full_PFAM.302.507--3:scovhsp_avg=69.26666666666667:scovhsp_max=73.2:scovhsp_min=67.3:scovhsp_std=3.4063665882187952:scovhsp_sum=207.8:send_avg=157.66666666666666:send_max=163.0:send_min=150.0:send_std=6.8068592855540455:send_sum=473.0:sstart_avg=16.666666666666668:sstart_max=26.0:sstart_min=1.0:sstart_std=13.650396819628847:sstart_sum=50.0],(((ce40856d-6f59-4c7b-9968-301c4961db61_1@MCPsignal.240.422:0[&&NHX:Sample=rhiztom2:Type=capture:besthit=99.4:bitscore=322.0:capture_class=c__Gammaproteobacteria:capture_domain=d__Bacteria:capture_family=f__Cellvibrionaceae:capture_genus=g__Cellvibrio:capture_order=o__Pseudomonadales:capture_phylum=p__Proteobacteria:capture_species=s__Cellvibrio sp002007605:evalue=1.68e-113:gapopen=0.0:heptad=MCP-40H:length=180.0:mismatch=1.0:qcovhsp=98.9:qend=182.0:qstart=3.0:ref_name=RS_GCF_008806955.1_protein.faa_NZ_CP031727.1_1081@PF00015_full_PFAM.302.507:scovhsp=87.8:send=180.0:sstart=1.0],474a33ae-d09d-4d5b-ae73-5ea2a4daf890_1@MCPsignal.128.310:0[&&NHX:Sample=rhiztom3:Type=capture:besthit=99.4:bitscore=322.0:capture_class=c__Gammaproteobacteria:capture_domain=d__Bacteria:capture_family=f__Cellvibrionaceae:capture_genus=g__Cellvibrio:capture_order=o__Pseudomonadales:capture_phylum=p__Proteobacteria:capture_species=s__Cellvibrio sp002007605:evalue=1.68e-113:gapopen=0.0:heptad=MCP-40H:length=180.0:mismatch=1.0:qcovhsp=98.9:qend=182.0:qstart=3.0:ref_name=RS_GCF_008806955.1_protein.faa_NZ_CP031727.1_1081@PF00015_full_PFAM.302.507:scovhsp=87.8:send=180.0:sstart=1.0])0:0[&&NHX:Sample_counter=rhiztom2--1||rhiztom3--1:Type_counter=capture--2:besthit_avg=99.4:besthit_max=99.4:besthit_min=99.4:besthit_std=0.0:besthit_sum=198.8:bitscore_avg=322.0:bitscore_max=322.0:bitscore_min=322.0:bitscore_std=0.0:bitscore_sum=644.0:capture_class_counter=c__Gammaproteobacteria--2:capture_domain_counter=d__Bacteria--2:capture_family_counter=f__Cellvibrionaceae--2:capture_genus_counter=g__Cellvibrio--2:capture_order_counter=o__Pseudomonadales--2:capture_phylum_counter=p__Proteobacteria--2:capture_species_counter=s__Cellvibrio sp002007605--2:evalue_avg=1.68e-113:evalue_max=1.68e-113:evalue_min=1.68e-113:evalue_std=0.0:evalue_sum=3.36e-113:gapopen_avg=0.0:gapopen_max=0.0:gapopen_min=0.0:gapopen_std=0.0:gapopen_sum=0.0:gtdb_class_counter=:gtdb_domain_counter=:gtdb_family_counter=:gtdb_genus_counter=:gtdb_order_counter=:gtdb_phylum_counter=:gtdb_species_counter=:heptad_counter=MCP-40H--2:lbd_counter=:length_avg=180.0:length_max=180.0:length_min=180.0:length_std=0.0:length_sum=360.0:mismatch_avg=1.0:mismatch_max=1.0:mismatch_min=1.0:mismatch_std=0.0:mismatch_sum=2.0:name=N434619:qcovhsp_avg=98.9:qcovhsp_max=98.9:qcovhsp_min=98.9:qcovhsp_std=0.0:qcovhsp_sum=197.8:qend_avg=182.0:qend_max=182.0:qend_min=182.0:qend_std=0.0:qend_sum=364.0:qstart_avg=3.0:qstart_max=3.0:qstart_min=3.0:qstart_std=0.0:qstart_sum=6.0:ref_name_counter=RS_GCF_008806955.1_protein.faa_NZ_CP031727.1_1081@PF00015_full_PFAM.302.507--2:scovhsp_avg=87.8:scovhsp_max=87.8:scovhsp_min=87.8:scovhsp_std=0.0:scovhsp_sum=175.6:send_avg=180.0:send_max=180.0:send_min=180.0:send_std=0.0:send_sum=360.0:sstart_avg=1.0:sstart_max=1.0:sstart_min=1.0:sstart_std=0.0:sstart_sum=2.0],fdad48cf-5d97-4f7c-a602-d531076cb6da_1@MCPsignal.53.235:0[&&NHX:Sample=rhiztom3:Type=capture:besthit=99.4:bitscore=322.0:capture_class=c__Gammaproteobacteria:capture_domain=d__Bacteria:capture_family=f__Cellvibrionaceae:capture_genus=g__Cellvibrio:capture_order=o__Pseudomonadales:capture_phylum=p__Proteobacteria:capture_species=s__Cellvibrio sp002007605:evalue=1.68e-113:gapopen=0.0:heptad=MCP-40H:length=180.0:mismatch=1.0:qcovhsp=98.9:qend=182.0:qstart=3.0:ref_name=RS_GCF_008806955.1_protein.faa_NZ_CP031727.1_1081@PF00015_full_PFAM.302.507:scovhsp=87.8:send=180.0:sstart=1.0]):5e-09[&&NHX:Sample_counter=rhiztom2--1||rhiztom3--2:Type_counter=capture--3:besthit_avg=99.40000000000002:besthit_max=99.4:besthit_min=99.4:besthit_std=1.7404671430534633e-14:besthit_sum=298.20000000000005:bitscore_avg=322.0:bitscore_max=322.0:bitscore_min=322.0:bitscore_std=0.0:bitscore_sum=966.0:capture_class_counter=c__Gammaproteobacteria--3:capture_domain_counter=d__Bacteria--3:capture_family_counter=f__Cellvibrionaceae--3:capture_genus_counter=g__Cellvibrio--3:capture_order_counter=o__Pseudomonadales--3:capture_phylum_counter=p__Proteobacteria--3:capture_species_counter=s__Cellvibrio sp002007605--3:evalue_avg=1.68e-113:evalue_max=1.68e-113:evalue_min=1.68e-113:evalue_std=0.0:evalue_sum=5.0399999999999995e-113:gapopen_avg=0.0:gapopen_max=0.0:gapopen_min=0.0:gapopen_std=0.0:gapopen_sum=0.0:gtdb_class_counter=:gtdb_domain_counter=:gtdb_family_counter=:gtdb_genus_counter=:gtdb_order_counter=:gtdb_phylum_counter=:gtdb_species_counter=:heptad_counter=MCP-40H--3:lbd_counter=:length_avg=180.0:length_max=180.0:length_min=180.0:length_std=0.0:length_sum=540.0:mismatch_avg=1.0:mismatch_max=1.0:mismatch_min=1.0:mismatch_std=0.0:mismatch_sum=3.0:name=N434621:qcovhsp_avg=98.90000000000002:qcovhsp_max=98.9:qcovhsp_min=98.9:qcovhsp_std=1.7404671430534633e-14:qcovhsp_sum=296.70000000000005:qend_avg=182.0:qend_max=182.0:qend_min=182.0:qend_std=0.0:qend_sum=546.0:qstart_avg=3.0:qstart_max=3.0:qstart_min=3.0:qstart_std=0.0:qstart_sum=9.0:ref_name_counter=RS_GCF_008806955.1_protein.faa_NZ_CP031727.1_1081@PF00015_full_PFAM.302.507--3:scovhsp_avg=87.8:scovhsp_max=87.8:scovhsp_min=87.8:scovhsp_std=0.0:scovhsp_sum=263.4:send_avg=180.0:send_max=180.0:send_min=180.0:send_std=0.0:send_sum=540.0:sstart_avg=1.0:sstart_max=1.0:sstart_min=1.0:sstart_std=0.0:sstart_sum=3.0],ec20ba58-eee1-4e87-a122-21df6d3f38d2_1@MCPsignal.111.292:5e-09[&&NHX:Sample=rhiztom2:Type=capture:besthit=99.4:bitscore=321.0:capture_class=c__Gammaproteobacteria:capture_domain=d__Bacteria:capture_family=f__Cellvibrionaceae:capture_genus=g__Cellvibrio:capture_order=o__Pseudomonadales:capture_phylum=p__Proteobacteria:capture_species=s__Cellvibrio sp002007605:evalue=6.57e-113:gapopen=0.0:heptad=MCP-40H:length=179.0:mismatch=1.0:qcovhsp=98.9:qend=181.0:qstart=3.0:ref_name=RS_GCF_008806955.1_protein.faa_NZ_CP031727.1_1081@PF00015_full_PFAM.302.507:scovhsp=87.3:send=179.0:sstart=1.0])0.831:0.00402524[&&NHX:Sample_counter=rhiztom2--2||rhiztom3--2:Type_counter=capture--4:besthit_avg=99.4:besthit_max=99.4:besthit_min=99.4:besthit_std=0.0:besthit_sum=397.6:bitscore_avg=321.75:bitscore_max=322.0:bitscore_min=321.0:bitscore_std=0.5:bitscore_sum=1287.0:capture_class_counter=c__Gammaproteobacteria--4:capture_domain_counter=d__Bacteria--4:capture_family_counter=f__Cellvibrionaceae--4:capture_genus_counter=g__Cellvibrio--4:capture_order_counter=o__Pseudomonadales--4:capture_phylum_counter=p__Proteobacteria--4:capture_species_counter=s__Cellvibrio sp002007605--4:evalue_avg=2.9025e-113:evalue_max=6.57e-113:evalue_min=1.68e-113:evalue_std=2.4450000000000002e-113:evalue_sum=1.161e-112:gapopen_avg=0.0:gapopen_max=0.0:gapopen_min=0.0:gapopen_std=0.0:gapopen_sum=0.0:gtdb_class_counter=:gtdb_domain_counter=:gtdb_family_counter=:gtdb_genus_counter=:gtdb_order_counter=:gtdb_phylum_counter=:gtdb_species_counter=:heptad_counter=MCP-40H--4:lbd_counter=:length_avg=179.75:length_max=180.0:length_min=179.0:length_std=0.5:length_sum=719.0:mismatch_avg=1.0:mismatch_max=1.0:mismatch_min=1.0:mismatch_std=0.0:mismatch_sum=4.0:name=N434623:qcovhsp_avg=98.9:qcovhsp_max=98.9:qcovhsp_min=98.9:qcovhsp_std=0.0:qcovhsp_sum=395.6:qend_avg=181.75:qend_max=182.0:qend_min=181.0:qend_std=0.5:qend_sum=727.0:qstart_avg=3.0:qstart_max=3.0:qstart_min=3.0:qstart_std=0.0:qstart_sum=12.0:ref_name_counter=RS_GCF_008806955.1_protein.faa_NZ_CP031727.1_1081@PF00015_full_PFAM.302.507--4:scovhsp_avg=87.675:scovhsp_max=87.8:scovhsp_min=87.3:scovhsp_std=0.25:scovhsp_sum=350.7:send_avg=179.75:send_max=180.0:send_min=179.0:send_std=0.5:send_sum=719.0:sstart_avg=1.0:sstart_max=1.0:sstart_min=1.0:sstart_std=0.0:sstart_sum=4.0])0:5e-09[&&NHX:Sample_counter=rhiztom2--3||rhiztom3--5:Type_counter=capture--8:besthit_avg=99.37142857142858:besthit_max=100.0:besthit_min=98.7:besthit_std=0.3773340063934763:besthit_sum=695.6:bitscore_avg=291.14285714285717:bitscore_max=322.0:bitscore_min=245.0:bitscore_std=38.4249422963287:bitscore_sum=2038.0:capture_class_counter=c__Gammaproteobacteria--8:capture_domain_counter=d__Bacteria--8:capture_family_counter=f__Cellvibrionaceae--8:capture_genus_counter=g__Cellvibrio--8:capture_order_counter=o__Pseudomonadales--8:capture_phylum_counter=p__Proteobacteria--8:capture_species_counter=s__Cellvibrio sp000263355--4||s__Cellvibrio sp002007605--4:evalue_avg=1.6100065714285715e-84:evalue_max=9.66e-84:evalue_min=1.68e-113:evalue_std=3.6000660151774467e-84:evalue_sum=1.1270046e-83:gapopen_avg=0.14285714285714285:gapopen_max=1.0:gapopen_min=0.0:gapopen_std=0.37796447300922725:gapopen_sum=1.0:gtdb_class_counter=:gtdb_domain_counter=:gtdb_family_counter=:gtdb_genus_counter=:gtdb_order_counter=:gtdb_phylum_counter=:gtdb_species_counter=:heptad_counter=MCP-40H--8:lbd_counter=:length_avg=163.57142857142858:length_max=180.0:length_min=138.0:length_std=20.57390858066873:length_sum=1145.0:mismatch_avg=0.8571428571428571:mismatch_max=1.0:mismatch_min=0.0:mismatch_std=0.37796447300922725:mismatch_sum=6.0:name=N434624:qcovhsp_avg=98.4857142857143:qcovhsp_max=98.9:qcovhsp_min=97.2:qcovhsp_std=0.674360367134595:qcovhsp_sum=689.4000000000001:qend_avg=164.71428571428572:qend_max=182.0:qend_min=138.0:qend_std=21.62340002338736:qend_sum=1153.0:qstart_avg=2.2857142857142856:qstart_max=3.0:qstart_min=1.0:qstart_std=0.9511897312113419:qstart_sum=16.0:ref_name_counter=RS_GCF_008806955.1_protein.faa_NZ_CP031727.1_1081@PF00015_full_PFAM.302.507--7:scovhsp_avg=79.78571428571429:scovhsp_max=87.8:scovhsp_min=67.3:scovhsp_std=10.035840534708353:scovhsp_sum=558.5:send_avg=170.28571428571428:send_max=180.0:send_min=150.0:send_std=12.446074156325837:send_sum=1192.0:sstart_avg=7.714285714285714:sstart_max=26.0:sstart_min=1.0:sstart_std=11.499482390007614:sstart_sum=54.0])0:5e-09[&&NHX:Sample_counter=rhiztom1--1||rhiztom2--5||rhiztom3--7:Type_counter=capture--13:besthit_avg=99.25:besthit_max=100.0:besthit_min=97.8:besthit_std=0.5351295510095083:besthit_sum=1191.0:bitscore_avg=303.0:bitscore_max=323.0:bitscore_min=245.0:bitscore_std=32.06810933565676:bitscore_sum=3636.0:capture_class_counter=c__Gammaproteobacteria--13:capture_domain_counter=d__Bacteria--13:capture_family_counter=f__Cellvibrionaceae--13:capture_genus_counter=g__Cellvibrio--13:capture_order_counter=o__Pseudomonadales--13:capture_phylum_counter=p__Proteobacteria--13:capture_species_counter=s__Cellvibrio sp000263355--9||s__Cellvibrio sp002007605--4:evalue_avg=9.391705e-85:evalue_max=9.66e-84:evalue_min=8.34e-114:evalue_std=2.785077202541382e-84:evalue_sum=1.1270046e-83:gapopen_avg=0.16666666666666666:gapopen_max=1.0:gapopen_min=0.0:gapopen_std=0.38924947208076155:gapopen_sum=2.0:gtdb_class_counter=:gtdb_domain_counter=:gtdb_family_counter=:gtdb_genus_counter=:gtdb_order_counter=:gtdb_phylum_counter=:gtdb_species_counter=:heptad_counter=MCP-40H--13:lbd_counter=:length_avg=170.08333333333334:length_max=180.0:length_min=138.0:length_std=17.228192187824177:length_sum=2041.0:mismatch_avg=1.0833333333333333:mismatch_max=3.0:mismatch_min=0.0:mismatch_std=0.6685579234215215:mismatch_sum=13.0:name=N434625:qcovhsp_avg=98.65833333333335:qcovhsp_max=98.9:qcovhsp_min=97.2:qcovhsp_std=0.5418123347254166:qcovhsp_sum=1183.9:qend_avg=171.5:qend_max=182.0:qend_min=138.0:qend_std=18.068053172783873:qend_sum=2058.0:qstart_avg=2.5833333333333335:qstart_max=3.0:qstart_min=1.0:qstart_std=0.7929614610987591:qstart_sum=31.0:ref_name_counter=RS_GCF_008806955.1_protein.faa_NZ_CP031727.1_1081@PF00015_full_PFAM.302.507--12:scovhsp_avg=82.96666666666665:scovhsp_max=87.8:scovhsp_min=67.3:scovhsp_std=8.405553719614986:scovhsp_sum=995.5999999999999:send_avg=174.0:send_max=180.0:send_min=150.0:send_std=10.330889251524901:send_sum=2088.0:sstart_avg=4.916666666666667:sstart_max=26.0:sstart_min=1.0:sstart_std=9.169696468985947:sstart_sum=59.0])0.999:5e-09[&&NHX:Sample_counter=rhiztom1--75||rhiztom2--43||rhiztom3--133:Type_counter=GTDB--1||capture--251:besthit_avg=98.95764705882353:besthit_max=100.0:besthit_min=82.8:besthit_std=2.1582030916377204:besthit_sum=16822.8:bitscore_avg=282.8705882352941:bitscore_max=323.0:bitscore_min=158.0:bitscore_std=53.58381991840803:bitscore_sum=48088.0:capture_class_counter=c__Alphaproteobacteria--1||c__Gammaproteobacteria--248||c__Thermodesulfovibrionia--1||c__UBA1135--1:capture_domain_counter=d__Bacteria--251:capture_family_counter=f__Alteromonadaceae--4||f__Burkholderiaceae--1||f__Cellvibrionaceae--239||f__Dissulfurispiraceae--1||f__Marinomonadaceae--1||f__Pseudomonadaceae--3||f__Rhizobiaceae--1||f__UBA2386--1:capture_genus_counter=g__Alteromonas--1||g__Bowmanella--2||g__Cellvibrio--239||g__JADFXI01--1||g__Marinomonas--1||g__Pandoraea--1||g__Pseudoalteromonas--1||g__Pseudomonas_E--3||g__Shinella--1||g__UBA2386--1:capture_order_counter=o__Burkholderiales--1||o__Enterobacterales--4||o__Pseudomonadales--243||o__Rhizobiales--1||o__Thermodesulfovibrionales--1||o__UBA2386--1:capture_phylum_counter=p__Nitrospirota--1||p__Planctomycetota--1||p__Proteobacteria--249:capture_species_counter=s__Alteromonas sp015644725--1||s__Bowmanella denitrificans--2||s__Cellvibrio sp000263355--24||s__Cellvibrio sp002007605--215||s__JADFXI01 sp015233655--1||s__Marinomonas sp000017285--1||s__Pandoraea anhela--1||s__Pseudoalteromonas sp013349995--1||s__Pseudomonas_E sivasensis--1||s__Pseudomonas_E trivialis_B--2||s__Shinella sp003432075--1||s__UBA2386 sp005776475--1:evalue_avg=4.447067008846868e-52:evalue_max=7.56e-50:evalue_min=5.87e-114:evalue_std=5.798255252542536e-51:evalue_sum=7.560013915039675e-50:gapopen_avg=0.12352941176470589:gapopen_max=2.0:gapopen_min=0.0:gapopen_std=0.3641142478953028:gapopen_sum=21.0:gtdb_class_counter=c__Gammaproteobacteria--1:gtdb_domain_counter=d__Bacteria--1:gtdb_family_counter=f__Cellvibrionaceae--1:gtdb_genus_counter=g__Cellvibrio--1:gtdb_order_counter=o__Pseudomonadales--1:gtdb_phylum_counter=p__Proteobacteria--1:gtdb_species_counter=s__Cellvibrio sp000263355--1:heptad_counter=MCP-24H--1||MCP-36H--1||MCP-40H--250:lbd_counter=:lca_tree=s__Cellvibrio sp000263355:length_avg=159.76470588235293:length_max=181.0:length_min=103.0:length_std=28.459936361904145:length_sum=27160.0:mismatch_avg=1.3705882352941177:mismatch_max=25.0:mismatch_min=0.0:mismatch_std=2.8468324982748023:mismatch_sum=233.0:name=N434626:qcovhsp_avg=99.07529411764706:qcovhsp_max=100.0:qcovhsp_min=96.1:qcovhsp_std=0.7158238324733187:qcovhsp_sum=16842.8:qend_avg=161.0235294117647:qend_max=183.0:qend_min=103.0:qend_std=29.179297382794665:qend_sum=27374.0:qstart_avg=2.364705882352941:qstart_max=4.0:qstart_min=1.0:qstart_std=0.9146675772586839:qstart_sum=402.0:ref_name_counter=RS_GCF_008806955.1_protein.faa_NZ_CP031727.1_1081@PF00015_full_PFAM.302.507--170:scovhsp_avg=77.91058823529411:scovhsp_max=87.8:scovhsp_min=50.2:scovhsp_std=13.881936869528145:scovhsp_sum=13244.8:send_avg=176.90588235294118:send_max=180.0:send_min=150.0:send_std=7.068763740179723:send_sum=30074.0:sstart_avg=18.188235294117646:sstart_max=78.0:sstart_min=1.0:sstart_std=28.606282306513208:sstart_sum=3092.0])0:5e-09[&&NHX:Sample_counter=rhiztom1--76||rhiztom2--43||rhiztom3--134:Type_counter=GTDB--1||capture--253:besthit_avg=98.95988372093022:besthit_max=100.0:besthit_min=82.8:besthit_std=2.145814909032699:besthit_sum=17021.1:bitscore_avg=283.30232558139534:bitscore_max=323.0:bitscore_min=158.0:bitscore_std=53.4190254053909:bitscore_sum=48728.0:capture_class_counter=c__Alphaproteobacteria--1||c__Gammaproteobacteria--250||c__Thermodesulfovibrionia--1||c__UBA1135--1:capture_domain_counter=d__Bacteria--253:capture_family_counter=f__Alteromonadaceae--4||f__Burkholderiaceae--1||f__Cellvibrionaceae--241||f__Dissulfurispiraceae--1||f__Marinomonadaceae--1||f__Pseudomonadaceae--3||f__Rhizobiaceae--1||f__UBA2386--1:capture_genus_counter=g__Alteromonas--1||g__Bowmanella--2||g__Cellvibrio--241||g__JADFXI01--1||g__Marinomonas--1||g__Pandoraea--1||g__Pseudoalteromonas--1||g__Pseudomonas_E--3||g__Shinella--1||g__UBA2386--1:capture_order_counter=o__Burkholderiales--1||o__Enterobacterales--4||o__Pseudomonadales--245||o__Rhizobiales--1||o__Thermodesulfovibrionales--1||o__UBA2386--1:capture_phylum_counter=p__Nitrospirota--1||p__Planctomycetota--1||p__Proteobacteria--251:capture_species_counter=s__Alteromonas sp015644725--1||s__Bowmanella denitrificans--2||s__Cellvibrio sp000263355--24||s__Cellvibrio sp002007605--217||s__JADFXI01 sp015233655--1||s__Marinomonas sp000017285--1||s__Pandoraea anhela--1||s__Pseudoalteromonas sp013349995--1||s__Pseudomonas_E sivasensis--1||s__Pseudomonas_E trivialis_B--2||s__Shinella sp003432075--1||s__UBA2386 sp005776475--1:evalue_avg=4.395356927348649e-52:evalue_max=7.56e-50:evalue_min=5.87e-114:evalue_std=5.764445896531349e-51:evalue_sum=7.560013915039675e-50:gapopen_avg=0.12209302325581395:gapopen_max=2.0:gapopen_min=0.0:gapopen_std=0.3622222389092049:gapopen_sum=21.0:gtdb_class_counter=c__Gammaproteobacteria--1:gtdb_domain_counter=d__Bacteria--1:gtdb_family_counter=f__Cellvibrionaceae--1:gtdb_genus_counter=g__Cellvibrio--1:gtdb_order_counter=o__Pseudomonadales--1:gtdb_phylum_counter=p__Proteobacteria--1:gtdb_species_counter=s__Cellvibrio sp000263355--1:heptad_counter=MCP-24H--1||MCP-36H--1||MCP-40H--252:lbd_counter=:lca_tree=s__Cellvibrio sp000263355:length_avg=160.0:length_max=181.0:length_min=103.0:length_std=28.37654084231266:length_sum=27520.0:mismatch_avg=1.372093023255814:mismatch_max=25.0:mismatch_min=0.0:mismatch_std=2.830686117839422:mismatch_sum=236.0:name=N434627:qcovhsp_avg=99.07325581395348:qcovhsp_max=100.0:qcovhsp_min=96.1:qcovhsp_std=0.7118749510078524:qcovhsp_sum=17040.6:qend_avg=161.2674418604651:qend_max=183.0:qend_min=103.0:qend_std=29.095697886851177:qend_sum=27738.0:qstart_avg=2.372093023255814:qstart_max=4.0:qstart_min=1.0:qstart_std=0.9118647641077134:qstart_sum=408.0:ref_name_counter=RS_GCF_008806955.1_protein.faa_NZ_CP031727.1_1081@PF00015_full_PFAM.302.507--172:scovhsp_avg=78.02558139534882:scovhsp_max=87.8:scovhsp_min=50.2:scovhsp_std=13.841417515604723:scovhsp_sum=13420.399999999998:send_avg=176.9418604651163:send_max=180.0:send_min=150.0:send_std=7.035174201865337:send_sum=30434.0:sstart_avg=17.988372093023255:sstart_max=78.0:sstart_min=1.0:sstart_std=28.49848428760987:sstart_sum=3094.0])0.41:5e-09[&&NHX:Sample_counter=rhiztom1--77||rhiztom2--44||rhiztom3--137:Type_counter=GTDB--1||capture--258:besthit_avg=98.98926553672315:besthit_max=100.0:besthit_min=82.8:besthit_std=2.122163353374996:besthit_sum=17521.1:bitscore_avg=283.23728813559325:bitscore_max=323.0:bitscore_min=158.0:bitscore_std=52.656154883825884:bitscore_sum=50133.0:capture_class_counter=c__Alphaproteobacteria--1||c__Gammaproteobacteria--255||c__Thermodesulfovibrionia--1||c__UBA1135--1:capture_domain_counter=d__Bacteria--258:capture_family_counter=f__Alteromonadaceae--4||f__Burkholderiaceae--1||f__Cellvibrionaceae--246||f__Dissulfurispiraceae--1||f__Marinomonadaceae--1||f__Pseudomonadaceae--3||f__Rhizobiaceae--1||f__UBA2386--1:capture_genus_counter=g__Alteromonas--1||g__Bowmanella--2||g__Cellvibrio--246||g__JADFXI01--1||g__Marinomonas--1||g__Pandoraea--1||g__Pseudoalteromonas--1||g__Pseudomonas_E--3||g__Shinella--1||g__UBA2386--1:capture_order_counter=o__Burkholderiales--1||o__Enterobacterales--4||o__Pseudomonadales--250||o__Rhizobiales--1||o__Thermodesulfovibrionales--1||o__UBA2386--1:capture_phylum_counter=p__Nitrospirota--1||p__Planctomycetota--1||p__Proteobacteria--256:capture_species_counter=s__Alteromonas sp015644725--1||s__Bowmanella denitrificans--2||s__Cellvibrio sp000263355--24||s__Cellvibrio sp002007605--222||s__JADFXI01 sp015233655--1||s__Marinomonas sp000017285--1||s__Pandoraea anhela--1||s__Pseudoalteromonas sp013349995--1||s__Pseudomonas_E sivasensis--1||s__Pseudomonas_E trivialis_B--2||s__Shinella sp003432075--1||s__UBA2386 sp005776475--1:evalue_avg=4.271194302282304e-52:evalue_max=7.56e-50:evalue_min=5.87e-114:evalue_std=5.68244391228048e-51:evalue_sum=7.560013915039677e-50:gapopen_avg=0.11864406779661017:gapopen_max=2.0:gapopen_min=0.0:gapopen_std=0.3576157995565212:gapopen_sum=21.0:gtdb_class_counter=c__Gammaproteobacteria--1:gtdb_domain_counter=d__Bacteria--1:gtdb_family_counter=f__Cellvibrionaceae--1:gtdb_genus_counter=g__Cellvibrio--1:gtdb_order_counter=o__Pseudomonadales--1:gtdb_phylum_counter=p__Proteobacteria--1:gtdb_species_counter=s__Cellvibrio sp000263355--1:heptad_counter=MCP-24H--1||MCP-36H--1||MCP-40H--257:lbd_counter=:lca_tree=s__Cellvibrio sp000263355:length_avg=159.91525423728814:length_max=181.0:length_min=103.0:length_std=27.975001910549057:length_sum=28305.0:mismatch_avg=1.3333333333333333:mismatch_max=25.0:mismatch_min=0.0:mismatch_std=2.799485883536692:mismatch_sum=236.0:name=N434628:qcovhsp_avg=99.09943502824858:qcovhsp_max=100.0:qcovhsp_min=96.1:qcovhsp_std=0.7183865425019234:qcovhsp_sum=17540.6:qend_avg=161.14689265536722:qend_max=183.0:qend_min=103.0:qend_std=28.688192533823557:qend_sum=28523.0:qstart_avg=2.3333333333333335:qstart_max=4.0:qstart_min=1.0:qstart_std=0.9272801544562922:qstart_sum=413.0:ref_name_counter=RS_GCF_008806955.1_protein.faa_NZ_CP031727.1_1081@PF00015_full_PFAM.302.507--177:scovhsp_avg=77.98531073446328:scovhsp_max=87.8:scovhsp_min=50.2:scovhsp_std=13.645445836996146:scovhsp_sum=13803.400000000001:send_avg=177.02824858757063:send_max=180.0:send_min=150.0:send_std=6.953113575399049:send_sum=31334.0:sstart_avg=18.15819209039548:sstart_max=78.0:sstart_min=1.0:sstart_std=28.108512401764777:sstart_sum=3214.0])0:5e-09[&&NHX:Sample_counter=rhiztom1--77||rhiztom2--45||rhiztom3--138:Type_counter=GTDB--1||capture--260:besthit_avg=99.00055865921787:besthit_max=100.0:besthit_min=82.8:besthit_std=2.1128950586442143:besthit_sum=17721.1:bitscore_avg=283.6703910614525:bitscore_max=323.0:bitscore_min=158.0:bitscore_std=52.51867260620856:bitscore_sum=50777.0:capture_class_counter=c__Alphaproteobacteria--1||c__Gammaproteobacteria--257||c__Thermodesulfovibrionia--1||c__UBA1135--1:capture_domain_counter=d__Bacteria--260:capture_family_counter=f__Alteromonadaceae--4||f__Burkholderiaceae--1||f__Cellvibrionaceae--248||f__Dissulfurispiraceae--1||f__Marinomonadaceae--1||f__Pseudomonadaceae--3||f__Rhizobiaceae--1||f__UBA2386--1:capture_genus_counter=g__Alteromonas--1||g__Bowmanella--2||g__Cellvibrio--248||g__JADFXI01--1||g__Marinomonas--1||g__Pandoraea--1||g__Pseudoalteromonas--1||g__Pseudomonas_E--3||g__Shinella--1||g__UBA2386--1:capture_order_counter=o__Burkholderiales--1||o__Enterobacterales--4||o__Pseudomonadales--252||o__Rhizobiales--1||o__Thermodesulfovibrionales--1||o__UBA2386--1:capture_phylum_counter=p__Nitrospirota--1||p__Planctomycetota--1||p__Proteobacteria--258:capture_species_counter=s__Alteromonas sp015644725--1||s__Bowmanella denitrificans--2||s__Cellvibrio sp000263355--24||s__Cellvibrio sp002007605--224||s__JADFXI01 sp015233655--1||s__Marinomonas sp000017285--1||s__Pandoraea anhela--1||s__Pseudoalteromonas sp013349995--1||s__Pseudomonas_E sivasensis--1||s__Pseudomonas_E trivialis_B--2||s__Shinella sp003432075--1||s__UBA2386 sp005776475--1:evalue_avg=4.22347146091602e-52:evalue_max=7.56e-50:evalue_min=5.87e-114:evalue_std=5.650609242780602e-51:evalue_sum=7.560013915039676e-50:gapopen_avg=0.11731843575418995:gapopen_max=2.0:gapopen_min=0.0:gapopen_std=0.3558208807147152:gapopen_sum=21.0:gtdb_class_counter=c__Gammaproteobacteria--1:gtdb_domain_counter=d__Bacteria--1:gtdb_family_counter=f__Cellvibrionaceae--1:gtdb_genus_counter=g__Cellvibrio--1:gtdb_order_counter=o__Pseudomonadales--1:gtdb_phylum_counter=p__Proteobacteria--1:gtdb_species_counter=s__Cellvibrio sp000263355--1:heptad_counter=MCP-24H--1||MCP-36H--1||MCP-40H--259:lbd_counter=:lca_tree=s__Cellvibrio sp000263355:length_avg=160.12849162011173:length_max=181.0:length_min=103.0:length_std=27.890037355067566:length_sum=28663.0:mismatch_avg=1.318435754189944:mismatch_max=25.0:mismatch_min=0.0:mismatch_std=2.7872594993858577:mismatch_sum=236.0:name=N434629:qcovhsp_avg=99.0972067039106:qcovhsp_max=100.0:qcovhsp_min=96.1:qcovhsp_std=0.7146485085280183:qcovhsp_sum=17738.399999999998:qend_avg=161.3687150837989:qend_max=183.0:qend_min=103.0:qend_std=28.603219823907434:qend_sum=28885.0:qstart_avg=2.340782122905028:qstart_max=4.0:qstart_min=1.0:qstart_std=0.9247298132664387:qstart_sum=419.0:ref_name_counter=RS_GCF_008806955.1_protein.faa_NZ_CP031727.1_1081@PF00015_full_PFAM.302.507--179:scovhsp_avg=78.08938547486034:scovhsp_max=87.8:scovhsp_min=50.2:scovhsp_std=13.60404554675611:scovhsp_sum=13978.0:send_avg=177.05027932960894:send_max=180.0:send_min=150.0:send_std=6.917063856395048:send_sum=31692.0:sstart_avg=17.966480446927374:sstart_max=78.0:sstart_min=1.0:sstart_std=28.00860610945929:sstart_sum=3216.0],((127e3eb7-a73f-44d2-ad8f-59a5906e49a0_1@MCPsignal.299.481:0.0040274[&&NHX:Sample=rhiztom2:Type=capture:besthit=99.4:bitscore=323.0:capture_class=c__Gammaproteobacteria:capture_domain=d__Bacteria:capture_family=f__Cellvibrionaceae:capture_genus=g__Cellvibrio:capture_order=o__Pseudomonadales:capture_phylum=p__Proteobacteria:capture_species=s__Cellvibrio sp002007605:evalue=1.18e-113:gapopen=0.0:heptad=MCP-40H:length=180.0:mismatch=1.0:qcovhsp=98.9:qend=182.0:qstart=3.0:ref_name=RS_GCF_008806955.1_protein.faa_NZ_CP031727.1_1081@PF00015_full_PFAM.302.507:scovhsp=87.8:send=180.0:sstart=1.0],(a4955a53-5087-446f-aabc-8bd48ed5059c_5@MCPsignal.285.467:0.00402213[&&NHX:Sample=rhiztom1:Type=capture:besthit=99.4:bitscore=321.0:capture_class=c__Gammaproteobacteria:capture_domain=d__Bacteria:capture_family=f__Marinomonadaceae:capture_genus=g__Marinomonas:capture_order=o__Pseudomonadales:capture_phylum=p__Proteobacteria:capture_species=s__Marinomonas sp000017285:evalue=4.82e-113:gapopen=0.0:heptad=MCP-40H:length=180.0:mismatch=1.0:qcovhsp=98.9:qend=182.0:qstart=3.0:ref_name=RS_GCF_008806955.1_protein.faa_NZ_CP031727.1_1081@PF00015_full_PFAM.302.507:scovhsp=87.8:send=180.0:sstart=1.0],((98d397d7-cdff-4d56-9a32-ae2e30a992b4_2@MCPsignal.62.244:0.00808649[&&NHX:Sample=rhiztom2:Type=capture:besthit=98.9:bitscore=319.0:capture_class=c__Gammaproteobacteria:capture_domain=d__Bacteria:capture_family=f__Cellvibrionaceae:capture_genus=g__Cellvibrio:capture_order=o__Pseudomonadales:capture_phylum=p__Proteobacteria:capture_species=s__Cellvibrio sp002007605:evalue=2.78e-112:gapopen=0.0:heptad=MCP-40H:length=180.0:mismatch=2.0:qcovhsp=98.9:qend=182.0:qstart=3.0:ref_name=RS_GCF_008806955.1_protein.faa_NZ_CP031727.1_1081@PF00015_full_PFAM.302.507:scovhsp=87.8:send=180.0:sstart=1.0],c0751d43-dd6c-560d-8da5-e95955d6a60e_2@MCPsignal.218.390:5e-09[&&NHX:Sample=rhiztom3:Type=capture:besthit=99.4:bitscore=303.0:capture_class=c__Gammaproteobacteria:capture_domain=d__Bacteria:capture_family=f__Cellvibrionaceae:capture_genus=g__Cellvibrio:capture_order=o__Pseudomonadales:capture_phylum=p__Proteobacteria:capture_species=s__Cellvibrio sp002007605:evalue=3.28e-106:gapopen=0.0:heptad=MCP-40H:length=170.0:mismatch=1.0:qcovhsp=98.8:qend=172.0:qstart=3.0:ref_name=RS_GCF_008806955.1_protein.faa_NZ_CP031727.1_1081@PF00015_full_PFAM.302.507:scovhsp=82.9:send=170.0:sstart=1.0])0:5e-09[&&NHX:Sample_counter=rhiztom2--1||rhiztom3--1:Type_counter=capture--2:besthit_avg=99.15:besthit_max=99.4:besthit_min=98.9:besthit_std=0.3535533905932738:besthit_sum=198.3:bitscore_avg=311.0:bitscore_max=319.0:bitscore_min=303.0:bitscore_std=11.313708498984761:bitscore_sum=622.0:capture_class_counter=c__Gammaproteobacteria--2:capture_domain_counter=d__Bacteria--2:capture_family_counter=f__Cellvibrionaceae--2:capture_genus_counter=g__Cellvibrio--2:capture_order_counter=o__Pseudomonadales--2:capture_phylum_counter=p__Proteobacteria--2:capture_species_counter=s__Cellvibrio sp002007605--2:evalue_avg=1.64000139e-106:evalue_max=3.28e-106:evalue_min=2.78e-112:evalue_std=2.319308276535024e-106:evalue_sum=3.28000278e-106:gapopen_avg=0.0:gapopen_max=0.0:gapopen_min=0.0:gapopen_std=0.0:gapopen_sum=0.0:gtdb_class_counter=:gtdb_domain_counter=:gtdb_family_counter=:gtdb_genus_counter=:gtdb_order_counter=:gtdb_phylum_counter=:gtdb_species_counter=:heptad_counter=MCP-40H--2:lbd_counter=:length_avg=175.0:length_max=180.0:length_min=170.0:length_std=7.0710678118654755:length_sum=350.0:mismatch_avg=1.5:mismatch_max=2.0:mismatch_min=1.0:mismatch_std=0.7071067811865476:mismatch_sum=3.0:name=N434634:qcovhsp_avg=98.85:qcovhsp_max=98.9:qcovhsp_min=98.8:qcovhsp_std=0.07071067811866079:qcovhsp_sum=197.7:qend_avg=177.0:qend_max=182.0:qend_min=172.0:qend_std=7.0710678118654755:qend_sum=354.0:qstart_avg=3.0:qstart_max=3.0:qstart_min=3.0:qstart_std=0.0:qstart_sum=6.0:ref_name_counter=RS_GCF_008806955.1_protein.faa_NZ_CP031727.1_1081@PF00015_full_PFAM.302.507--2:scovhsp_avg=85.35:scovhsp_max=87.8:scovhsp_min=82.9:scovhsp_std=3.464823227814077:scovhsp_sum=170.7:send_avg=175.0:send_max=180.0:send_min=170.0:send_std=7.0710678118654755:send_sum=350.0:sstart_avg=1.0:sstart_max=1.0:sstart_min=1.0:sstart_std=0.0:sstart_sum=2.0],5f5c918b-2082-40b2-8177-a98650ef87e0_1@MCPsignal.337.519:0.0165409[&&NHX:Sample=rhiztom2:Type=capture:besthit=97.2:bitscore=313.0:capture_class=c__Gammaproteobacteria:capture_domain=d__Bacteria:capture_family=f__Cellvibrionaceae:capture_genus=g__Cellvibrio:capture_order=o__Pseudomonadales:capture_phylum=p__Proteobacteria:capture_species=s__Cellvibrio sp002007605:evalue=5.37e-110:gapopen=0.0:heptad=MCP-40H:length=180.0:mismatch=5.0:qcovhsp=98.9:qend=182.0:qstart=3.0:ref_name=RS_GCF_008806955.1_protein.faa_NZ_CP031727.1_1081@PF00015_full_PFAM.302.507:scovhsp=87.8:send=180.0:sstart=1.0])0.816:0.00403258[&&NHX:Sample_counter=rhiztom2--2||rhiztom3--1:Type_counter=capture--3:besthit_avg=98.5:besthit_max=99.4:besthit_min=97.2:besthit_std=1.1532562594670812:besthit_sum=295.5:bitscore_avg=311.6666666666667:bitscore_max=319.0:bitscore_min=303.0:bitscore_std=8.082903768654761:bitscore_sum=935.0:capture_class_counter=c__Gammaproteobacteria--3:capture_domain_counter=d__Bacteria--3:capture_family_counter=f__Cellvibrionaceae--3:capture_genus_counter=g__Cellvibrio--3:capture_order_counter=o__Pseudomonadales--3:capture_phylum_counter=p__Proteobacteria--3:capture_species_counter=s__Cellvibrio sp002007605--3:evalue_avg=1.09351326e-106:evalue_max=3.28e-106:evalue_min=2.78e-112:evalue_std=1.8935530807174704e-106:evalue_sum=3.28053978e-106:gapopen_avg=0.0:gapopen_max=0.0:gapopen_min=0.0:gapopen_std=0.0:gapopen_sum=0.0:gtdb_class_counter=:gtdb_domain_counter=:gtdb_family_counter=:gtdb_genus_counter=:gtdb_order_counter=:gtdb_phylum_counter=:gtdb_species_counter=:heptad_counter=MCP-40H--3:lbd_counter=:length_avg=176.66666666666666:length_max=180.0:length_min=170.0:length_std=5.773502691896257:length_sum=530.0:mismatch_avg=2.6666666666666665:mismatch_max=5.0:mismatch_min=1.0:mismatch_std=2.081665999466133:mismatch_sum=8.0:name=N434636:qcovhsp_avg=98.86666666666667:qcovhsp_max=98.9:qcovhsp_min=98.8:qcovhsp_std=0.0577350269189675:qcovhsp_sum=296.6:qend_avg=178.66666666666666:qend_max=182.0:qend_min=172.0:qend_std=5.773502691896257:qend_sum=536.0:qstart_avg=3.0:qstart_max=3.0:qstart_min=3.0:qstart_std=0.0:qstart_sum=9.0:ref_name_counter=RS_GCF_008806955.1_protein.faa_NZ_CP031727.1_1081@PF00015_full_PFAM.302.507--3:scovhsp_avg=86.16666666666667:scovhsp_max=87.8:scovhsp_min=82.9:scovhsp_std=2.8290163190291615:scovhsp_sum=258.5:send_avg=176.66666666666666:send_max=180.0:send_min=170.0:send_std=5.773502691896257:send_sum=530.0:sstart_avg=1.0:sstart_max=1.0:sstart_min=1.0:sstart_std=0.0:sstart_sum=3.0])0:5e-09[&&NHX:Sample_counter=rhiztom1--1||rhiztom2--2||rhiztom3--1:Type_counter=capture--4:besthit_avg=98.725:besthit_max=99.4:besthit_min=97.2:besthit_std=1.043631480296886:besthit_sum=394.9:bitscore_avg=314.0:bitscore_max=321.0:bitscore_min=303.0:bitscore_std=8.082903768654761:bitscore_sum=1256.0:capture_class_counter=c__Gammaproteobacteria--4:capture_domain_counter=d__Bacteria--4:capture_family_counter=f__Cellvibrionaceae--3||f__Marinomonadaceae--1:capture_genus_counter=g__Cellvibrio--3||g__Marinomonas--1:capture_order_counter=o__Pseudomonadales--4:capture_phylum_counter=p__Proteobacteria--4:capture_species_counter=s__Cellvibrio sp002007605--3||s__Marinomonas sp000017285--1:evalue_avg=8.201350655e-107:evalue_max=3.28e-106:evalue_min=4.82e-113:evalue_std=1.6399099757533647e-106:evalue_sum=3.280540262e-106:gapopen_avg=0.0:gapopen_max=0.0:gapopen_min=0.0:gapopen_std=0.0:gapopen_sum=0.0:gtdb_class_counter=:gtdb_domain_counter=:gtdb_family_counter=:gtdb_genus_counter=:gtdb_order_counter=:gtdb_phylum_counter=:gtdb_species_counter=:heptad_counter=MCP-40H--4:lbd_counter=:length_avg=177.5:length_max=180.0:length_min=170.0:length_std=5.0:length_sum=710.0:mismatch_avg=2.25:mismatch_max=5.0:mismatch_min=1.0:mismatch_std=1.8929694486000912:mismatch_sum=9.0:name=N434637:qcovhsp_avg=98.875:qcovhsp_max=98.9:qcovhsp_min=98.8:qcovhsp_std=0.05000000000000426:qcovhsp_sum=395.5:qend_avg=179.5:qend_max=182.0:qend_min=172.0:qend_std=5.0:qend_sum=718.0:qstart_avg=3.0:qstart_max=3.0:qstart_min=3.0:qstart_std=0.0:qstart_sum=12.0:ref_name_counter=RS_GCF_008806955.1_protein.faa_NZ_CP031727.1_1081@PF00015_full_PFAM.302.507--4:scovhsp_avg=86.575:scovhsp_max=87.8:scovhsp_min=82.9:scovhsp_std=2.4499999999999957:scovhsp_sum=346.3:send_avg=177.5:send_max=180.0:send_min=170.0:send_std=5.0:send_sum=710.0:sstart_avg=1.0:sstart_max=1.0:sstart_min=1.0:sstart_std=0.0:sstart_sum=4.0])0:5e-09[&&NHX:Sample_counter=rhiztom1--1||rhiztom2--3||rhiztom3--1:Type_counter=capture--5:besthit_avg=98.85999999999999:besthit_max=99.4:besthit_min=97.2:besthit_std=0.9528903399657289:besthit_sum=494.29999999999995:bitscore_avg=315.8:bitscore_max=323.0:bitscore_min=303.0:bitscore_std=8.07465169527454:bitscore_sum=1579.0:capture_class_counter=c__Gammaproteobacteria--5:capture_domain_counter=d__Bacteria--5:capture_family_counter=f__Cellvibrionaceae--4||f__Marinomonadaceae--1:capture_genus_counter=g__Cellvibrio--4||g__Marinomonas--1:capture_order_counter=o__Pseudomonadales--5:capture_phylum_counter=p__Proteobacteria--5:capture_species_counter=s__Cellvibrio sp002007605--4||s__Marinomonas sp000017285--1:evalue_avg=6.561080759999999e-107:evalue_max=3.28e-106:evalue_min=1.18e-113:evalue_std=1.4668001952732745e-106:evalue_sum=3.2805403799999997e-106:gapopen_avg=0.0:gapopen_max=0.0:gapopen_min=0.0:gapopen_std=0.0:gapopen_sum=0.0:gtdb_class_counter=:gtdb_domain_counter=:gtdb_family_counter=:gtdb_genus_counter=:gtdb_order_counter=:gtdb_phylum_counter=:gtdb_species_counter=:heptad_counter=MCP-40H--5:lbd_counter=:length_avg=178.0:length_max=180.0:length_min=170.0:length_std=4.47213595499958:length_sum=890.0:mismatch_avg=2.0:mismatch_max=5.0:mismatch_min=1.0:mismatch_std=1.7320508075688772:mismatch_sum=10.0:name=N434638:qcovhsp_avg=98.88000000000001:qcovhsp_max=98.9:qcovhsp_min=98.8:qcovhsp_std=0.04472135954999961:qcovhsp_sum=494.40000000000003:qend_avg=180.0:qend_max=182.0:qend_min=172.0:qend_std=4.47213595499958:qend_sum=900.0:qstart_avg=3.0:qstart_max=3.0:qstart_min=3.0:qstart_std=0.0:qstart_sum=15.0:ref_name_counter=RS_GCF_008806955.1_protein.faa_NZ_CP031727.1_1081@PF00015_full_PFAM.302.507--5:scovhsp_avg=86.82000000000001:scovhsp_max=87.8:scovhsp_min=82.9:scovhsp_std=2.1913466179497902:scovhsp_sum=434.1:send_avg=178.0:send_max=180.0:send_min=170.0:send_std=4.47213595499958:send_sum=890.0:sstart_avg=1.0:sstart_max=1.0:sstart_min=1.0:sstart_std=0.0:sstart_sum=5.0],edee9e1e-796e-4187-a7fd-b008d04b188f_4@MCPsignal.249.430:5e-09[&&NHX:Sample=rhiztom3:Type=capture:besthit=99.4:bitscore=317.0:capture_class=c__Gammaproteobacteria:capture_domain=d__Bacteria:capture_family=f__Cellvibrionaceae:capture_genus=g__Cellvibrio:capture_order=o__Pseudomonadales:capture_phylum=p__Proteobacteria:capture_species=s__Cellvibrio sp002007605:evalue=1.55e-111:gapopen=1.0:heptad=MCP-40H:length=180.0:mismatch=0.0:qcovhsp=98.9:qend=181.0:qstart=3.0:ref_name=RS_GCF_008806955.1_protein.faa_NZ_CP031727.1_1081@PF00015_full_PFAM.302.507:scovhsp=87.8:send=180.0:sstart=1.0])0:5e-09[&&NHX:Sample_counter=rhiztom1--1||rhiztom2--3||rhiztom3--2:Type_counter=capture--6:besthit_avg=98.95:besthit_max=99.4:besthit_min=97.2:besthit_std=0.8803408430829516:besthit_sum=593.7:bitscore_avg=316.0:bitscore_max=323.0:bitscore_min=303.0:bitscore_std=7.238784428341543:bitscore_sum=1896.0:capture_class_counter=c__Gammaproteobacteria--6:capture_domain_counter=d__Bacteria--6:capture_family_counter=f__Cellvibrionaceae--5||f__Marinomonadaceae--1:capture_genus_counter=g__Cellvibrio--5||g__Marinomonas--1:capture_order_counter=o__Pseudomonadales--6:capture_phylum_counter=p__Proteobacteria--6:capture_species_counter=s__Cellvibrio sp002007605--5||s__Marinomonas sp000017285--1:evalue_avg=5.467593133333333e-107:evalue_max=3.28e-106:evalue_min=1.18e-113:evalue_std=1.3390090222486772e-106:evalue_sum=3.28055588e-106:gapopen_avg=0.16666666666666666:gapopen_max=1.0:gapopen_min=0.0:gapopen_std=0.408248290463863:gapopen_sum=1.0:gtdb_class_counter=:gtdb_domain_counter=:gtdb_family_counter=:gtdb_genus_counter=:gtdb_order_counter=:gtdb_phylum_counter=:gtdb_species_counter=:heptad_counter=MCP-40H--6:lbd_counter=:length_avg=178.33333333333334:length_max=180.0:length_min=170.0:length_std=4.0824829046386295:length_sum=1070.0:mismatch_avg=1.6666666666666667:mismatch_max=5.0:mismatch_min=0.0:mismatch_std=1.7511900715418263:mismatch_sum=10.0:name=N434640:qcovhsp_avg=98.88333333333333:qcovhsp_max=98.9:qcovhsp_min=98.8:qcovhsp_std=0.04082482904638978:qcovhsp_sum=593.3:qend_avg=180.16666666666666:qend_max=182.0:qend_min=172.0:qend_std=4.020779360604939:qend_sum=1081.0:qstart_avg=3.0:qstart_max=3.0:qstart_min=3.0:qstart_std=0.0:qstart_sum=18.0:ref_name_counter=RS_GCF_008806955.1_protein.faa_NZ_CP031727.1_1081@PF00015_full_PFAM.302.507--6:scovhsp_avg=86.98333333333333:scovhsp_max=87.8:scovhsp_min=82.9:scovhsp_std=2.0004166232729252:scovhsp_sum=521.9:send_avg=178.33333333333334:send_max=180.0:send_min=170.0:send_std=4.0824829046386295:send_sum=1070.0:sstart_avg=1.0:sstart_max=1.0:sstart_min=1.0:sstart_std=0.0:sstart_sum=6.0])0:5e-09[&&NHX:Sample_counter=rhiztom1--78||rhiztom2--48||rhiztom3--140:Type_counter=GTDB--1||capture--266:besthit_avg=98.99891891891893:besthit_max=100.0:besthit_min=82.8:besthit_std=2.083240295611549:besthit_sum=18314.800000000003:bitscore_avg=284.7189189189189:bitscore_max=323.0:bitscore_min=158.0:bitscore_std=51.98721539034672:bitscore_sum=52673.0:capture_class_counter=c__Alphaproteobacteria--1||c__Gammaproteobacteria--263||c__Thermodesulfovibrionia--1||c__UBA1135--1:capture_domain_counter=d__Bacteria--266:capture_family_counter=f__Alteromonadaceae--4||f__Burkholderiaceae--1||f__Cellvibrionaceae--253||f__Dissulfurispiraceae--1||f__Marinomonadaceae--2||f__Pseudomonadaceae--3||f__Rhizobiaceae--1||f__UBA2386--1:capture_genus_counter=g__Alteromonas--1||g__Bowmanella--2||g__Cellvibrio--253||g__JADFXI01--1||g__Marinomonas--2||g__Pandoraea--1||g__Pseudoalteromonas--1||g__Pseudomonas_E--3||g__Shinella--1||g__UBA2386--1:capture_order_counter=o__Burkholderiales--1||o__Enterobacterales--4||o__Pseudomonadales--258||o__Rhizobiales--1||o__Thermodesulfovibrionales--1||o__UBA2386--1:capture_phylum_counter=p__Nitrospirota--1||p__Planctomycetota--1||p__Proteobacteria--264:capture_species_counter=s__Alteromonas sp015644725--1||s__Bowmanella denitrificans--2||s__Cellvibrio sp000263355--24||s__Cellvibrio sp002007605--229||s__JADFXI01 sp015233655--1||s__Marinomonas sp000017285--2||s__Pandoraea anhela--1||s__Pseudoalteromonas sp013349995--1||s__Pseudomonas_E sivasensis--1||s__Pseudomonas_E trivialis_B--2||s__Shinella sp003432075--1||s__UBA2386 sp005776475--1:evalue_avg=4.0864940081295544e-52:evalue_max=7.56e-50:evalue_min=5.87e-114:evalue_std=5.558222487434563e-51:evalue_sum=7.560013915039676e-50:gapopen_avg=0.11891891891891893:gapopen_max=2.0:gapopen_min=0.0:gapopen_std=0.3564909275614283:gapopen_sum=22.0:gtdb_class_counter=c__Gammaproteobacteria--1:gtdb_domain_counter=d__Bacteria--1:gtdb_family_counter=f__Cellvibrionaceae--1:gtdb_genus_counter=g__Cellvibrio--1:gtdb_order_counter=o__Pseudomonadales--1:gtdb_phylum_counter=p__Proteobacteria--1:gtdb_species_counter=s__Cellvibrio sp000263355--1:heptad_counter=MCP-24H--1||MCP-36H--1||MCP-40H--265:lbd_counter=:lca_tree=s__Cellvibrio sp000263355:length_avg=160.71891891891892:length_max=181.0:length_min=103.0:length_std=27.62967290634959:length_sum=29733.0:mismatch_avg=1.3297297297297297:mismatch_max=25.0:mismatch_min=0.0:mismatch_std=2.757289239143424:mismatch_sum=246.0:name=N434641:qcovhsp_avg=99.09027027027025:qcovhsp_max=100.0:qcovhsp_min=96.1:qcovhsp_std=0.7039580895013439:qcovhsp_sum=18331.699999999997:qend_avg=161.97837837837838:qend_max=183.0:qend_min=103.0:qend_std=28.338205267638852:qend_sum=29966.0:qstart_avg=2.362162162162162:qstart_max=4.0:qstart_min=1.0:qstart_std=0.9170342531152279:qstart_sum=437.0:ref_name_counter=RS_GCF_008806955.1_protein.faa_NZ_CP031727.1_1081@PF00015_full_PFAM.302.507--185:scovhsp_avg=78.37783783783783:scovhsp_max=87.8:scovhsp_min=50.2:scovhsp_std=13.47737619912314:scovhsp_sum=14499.9:send_avg=177.0918918918919:send_max=180.0:send_min=150.0:send_std=6.840352551713061:send_sum=32762.0:sstart_avg=17.416216216216217:sstart_max=78.0:sstart_min=1.0:sstart_std=27.712513982988707:sstart_sum=3222.0],(((((00dfcf65-f4f5-427d-8e86-6c9bb6b4b16c_5@MCPsignal.119.270:0.00480209[&&NHX:Sample=rhiztom2:Type=capture:besthit=99.3:bitscore=266.0:capture_class=c__Gammaproteobacteria:capture_domain=d__Bacteria:capture_family=f__Cellvibrionaceae:capture_genus=g__Cellvibrio:capture_order=o__Pseudomonadales:capture_phylum=p__Proteobacteria:capture_species=s__Cellvibrio sp000263355:evalue=1.19e-91:gapopen=0.0:heptad=MCP-40H:length=149.0:mismatch=1.0:qcovhsp=98.7:qend=151.0:qstart=3.0:ref_name=RS_GCF_008806955.1_protein.faa_NZ_CP031727.1_1081@PF00015_full_PFAM.302.507:scovhsp=72.7:send=149.0:sstart=1.0],(((5a3247a4-afd4-4779-a490-58438f1adc4f_5@MCPsignal.160.307:5e-09[&&NHX:Sample=rhiztom2:Type=capture:besthit=100.0:bitscore=261.0:capture_class=c__Gammaproteobacteria:capture_domain=d__Bacteria:capture_family=f__Cellvibrionaceae:capture_genus=g__Cellvibrio:capture_order=o__Pseudomonadales:capture_phylum=p__Proteobacteria:capture_species=s__Cellvibrio sp000263355:evalue=6.77e-90:gapopen=0.0:heptad=MCP-40H:length=145.0:mismatch=0.0:qcovhsp=98.6:qend=147.0:qstart=3.0:ref_name=RS_GCF_008806955.1_protein.faa_NZ_CP031727.1_1081@PF00015_full_PFAM.302.507:scovhsp=70.7:send=145.0:sstart=1.0],(((a7b1c3f0-1e0f-409b-8944-8388dc52457b_6@MCPsignal.347.510:5e-09[&&NHX:Sample=rhiztom1:Type=capture:besthit=100.0:bitscore=285.0:capture_class=c__Gammaproteobacteria:capture_domain=d__Bacteria:capture_family=f__Cellvibrionaceae:capture_genus=g__Cellvibrio:capture_order=o__Pseudomonadales:capture_phylum=p__Proteobacteria:capture_species=s__Cellvibrio sp000263355:evalue=4.68e-99:gapopen=0.0:heptad=MCP-40H:length=158.0:mismatch=0.0:qcovhsp=96.9:qend=160.0:qstart=3.0:ref_name=RS_GCF_008806955.1_protein.faa_NZ_CP031727.1_1081@PF00015_full_PFAM.302.507:scovhsp=77.1:send=158.0:sstart=1.0],(4a2aa612-1af6-411b-9021-0db4f4777c1b_5@MCPsignal.130.291:5e-09[&&NHX:Sample=rhiztom1:Type=capture:besthit=100.0:bitscore=285.0:capture_class=c__Gammaproteobacteria:capture_domain=d__Bacteria:capture_family=f__Cellvibrionaceae:capture_genus=g__Cellvibrio:capture_order=o__Pseudomonadales:capture_phylum=p__Proteobacteria:capture_species=s__Cellvibrio sp000263355:evalue=6.13e-99:gapopen=0.0:heptad=MCP-40H:length=158.0:mismatch=0.0:qcovhsp=98.1:qend=160.0:qstart=3.0:ref_name=RS_GCF_008806955.1_protein.faa_NZ_CP031727.1_1081@PF00015_full_PFAM.302.507:scovhsp=77.1:send=158.0:sstart=1.0],5f8bec2a-50da-5d53-a231-ee54c992e451_2@MCPsignal.109.259:5e-09[&&NHX:Sample=rhiztom1:Type=capture:besthit=100.0:bitscore=265.0:capture_class=c__Gammaproteobacteria:capture_domain=d__Bacteria:capture_family=f__Cellvibrionaceae:capture_genus=g__Cellvibrio:capture_order=o__Pseudomonadales:capture_phylum=p__Proteobacteria:capture_species=s__Cellvibrio sp000263355:evalue=2.3e-91:gapopen=0.0:heptad=MCP-40H:length=148.0:mismatch=0.0:qcovhsp=98.7:qend=150.0:qstart=3.0:ref_name=RS_GCF_008806955.1_protein.faa_NZ_CP031727.1_1081@PF00015_full_PFAM.302.507:scovhsp=72.2:send=148.0:sstart=1.0])0.894:5e-09[&&NHX:Sample_counter=rhiztom1--2:Type_counter=capture--2:besthit_avg=100.0:besthit_max=100.0:besthit_min=100.0:besthit_std=0.0:besthit_sum=200.0:bitscore_avg=275.0:bitscore_max=285.0:bitscore_min=265.0:bitscore_std=14.142135623730951:bitscore_sum=550.0:capture_class_counter=c__Gammaproteobacteria--2:capture_domain_counter=d__Bacteria--2:capture_family_counter=f__Cellvibrionaceae--2:capture_genus_counter=g__Cellvibrio--2:capture_order_counter=o__Pseudomonadales--2:capture_phylum_counter=p__Proteobacteria--2:capture_species_counter=s__Cellvibrio sp000263355--2:evalue_avg=1.15000003065e-91:evalue_max=2.3e-91:evalue_min=6.13e-99:evalue_std=1.6263455533834134e-91:evalue_sum=2.3000000613e-91:gapopen_avg=0.0:gapopen_max=0.0:gapopen_min=0.0:gapopen_std=0.0:gapopen_sum=0.0:gtdb_class_counter=:gtdb_domain_counter=:gtdb_family_counter=:gtdb_genus_counter=:gtdb_order_counter=:gtdb_phylum_counter=:gtdb_species_counter=:heptad_counter=MCP-40H--2:lbd_counter=:length_avg=153.0:length_max=158.0:length_min=148.0:length_std=7.0710678118654755:length_sum=306.0:mismatch_avg=0.0:mismatch_max=0.0:mismatch_min=0.0:mismatch_std=0.0:mismatch_sum=0.0:name=N434647:qcovhsp_avg=98.4:qcovhsp_max=98.7:qcovhsp_min=98.1:qcovhsp_std=0.4242640687119345:qcovhsp_sum=196.8:qend_avg=155.0:qend_max=160.0:qend_min=150.0:qend_std=7.0710678118654755:qend_sum=310.0:qstart_avg=3.0:qstart_max=3.0:qstart_min=3.0:qstart_std=0.0:qstart_sum=6.0:ref_name_counter=RS_GCF_008806955.1_protein.faa_NZ_CP031727.1_1081@PF00015_full_PFAM.302.507--2:scovhsp_avg=74.65:scovhsp_max=77.1:scovhsp_min=72.2:scovhsp_std=3.464823227814077:scovhsp_sum=149.3:send_avg=153.0:send_max=158.0:send_min=148.0:send_std=7.0710678118654755:send_sum=306.0:sstart_avg=1.0:sstart_max=1.0:sstart_min=1.0:sstart_std=0.0:sstart_sum=2.0])0:5e-09[&&NHX:Sample_counter=rhiztom1--3:Type_counter=capture--3:besthit_avg=100.0:besthit_max=100.0:besthit_min=100.0:besthit_std=0.0:besthit_sum=300.0:bitscore_avg=278.3333333333333:bitscore_max=285.0:bitscore_min=265.0:bitscore_std=11.547005383792515:bitscore_sum=835.0:capture_class_counter=c__Gammaproteobacteria--3:capture_domain_counter=d__Bacteria--3:capture_family_counter=f__Cellvibrionaceae--3:capture_genus_counter=g__Cellvibrio--3:capture_order_counter=o__Pseudomonadales--3:capture_phylum_counter=p__Proteobacteria--3:capture_species_counter=s__Cellvibrio sp000263355--3:evalue_avg=7.666667027e-92:evalue_max=2.3e-91:evalue_min=4.68e-99:evalue_std=1.327905587930357e-91:evalue_sum=2.3000001080999998e-91:gapopen_avg=0.0:gapopen_max=0.0:gapopen_min=0.0:gapopen_std=0.0:gapopen_sum=0.0:gtdb_class_counter=:gtdb_domain_counter=:gtdb_family_counter=:gtdb_genus_counter=:gtdb_order_counter=:gtdb_phylum_counter=:gtdb_species_counter=:heptad_counter=MCP-40H--3:lbd_counter=:length_avg=154.66666666666666:length_max=158.0:length_min=148.0:length_std=5.773502691896257:length_sum=464.0:mismatch_avg=0.0:mismatch_max=0.0:mismatch_min=0.0:mismatch_std=0.0:mismatch_sum=0.0:name=N434648:qcovhsp_avg=97.90000000000002:qcovhsp_max=98.7:qcovhsp_min=96.9:qcovhsp_std=0.9165151389911655:qcovhsp_sum=293.70000000000005:qend_avg=156.66666666666666:qend_max=160.0:qend_min=150.0:qend_std=5.773502691896257:qend_sum=470.0:qstart_avg=3.0:qstart_max=3.0:qstart_min=3.0:qstart_std=0.0:qstart_sum=9.0:ref_name_counter=RS_GCF_008806955.1_protein.faa_NZ_CP031727.1_1081@PF00015_full_PFAM.302.507--3:scovhsp_avg=75.46666666666667:scovhsp_max=77.1:scovhsp_min=72.2:scovhsp_std=2.8290163190291615:scovhsp_sum=226.4:send_avg=154.66666666666666:send_max=158.0:send_min=148.0:send_std=5.773502691896257:send_sum=464.0:sstart_avg=1.0:sstart_max=1.0:sstart_min=1.0:sstart_std=0.0:sstart_sum=3.0],53a2d518-a5ae-5f39-80a6-f087077e3022_3_6@MCPsignal.8296.8465:0.0158936)0.711:0.00736403[&&NHX:Sample_counter=rhiztom1--3:Type_counter=capture--3:besthit_avg=100.0:besthit_max=100.0:besthit_min=100.0:besthit_std=0.0:besthit_sum=300.0:bitscore_avg=278.3333333333333:bitscore_max=285.0:bitscore_min=265.0:bitscore_std=11.547005383792515:bitscore_sum=835.0:capture_class_counter=c__Gammaproteobacteria--3:capture_domain_counter=d__Bacteria--3:capture_family_counter=f__Cellvibrionaceae--3:capture_genus_counter=g__Cellvibrio--3:capture_order_counter=o__Pseudomonadales--3:capture_phylum_counter=p__Proteobacteria--3:capture_species_counter=s__Cellvibrio sp000263355--3:evalue_avg=7.666667027e-92:evalue_max=2.3e-91:evalue_min=4.68e-99:evalue_std=1.327905587930357e-91:evalue_sum=2.3000001080999998e-91:gapopen_avg=0.0:gapopen_max=0.0:gapopen_min=0.0:gapopen_std=0.0:gapopen_sum=0.0:gtdb_class_counter=:gtdb_domain_counter=:gtdb_family_counter=:gtdb_genus_counter=:gtdb_order_counter=:gtdb_phylum_counter=:gtdb_species_counter=:heptad_counter=MCP-40H--3:lbd_counter=:length_avg=154.66666666666666:length_max=158.0:length_min=148.0:length_std=5.773502691896257:length_sum=464.0:mismatch_avg=0.0:mismatch_max=0.0:mismatch_min=0.0:mismatch_std=0.0:mismatch_sum=0.0:name=N434650:qcovhsp_avg=97.90000000000002:qcovhsp_max=98.7:qcovhsp_min=96.9:qcovhsp_std=0.9165151389911655:qcovhsp_sum=293.70000000000005:qend_avg=156.66666666666666:qend_max=160.0:qend_min=150.0:qend_std=5.773502691896257:qend_sum=470.0:qstart_avg=3.0:qstart_max=3.0:qstart_min=3.0:qstart_std=0.0:qstart_sum=9.0:ref_name_counter=RS_GCF_008806955.1_protein.faa_NZ_CP031727.1_1081@PF00015_full_PFAM.302.507--3:scovhsp_avg=75.46666666666667:scovhsp_max=77.1:scovhsp_min=72.2:scovhsp_std=2.8290163190291615:scovhsp_sum=226.4:send_avg=154.66666666666666:send_max=158.0:send_min=148.0:send_std=5.773502691896257:send_sum=464.0:sstart_avg=1.0:sstart_max=1.0:sstart_min=1.0:sstart_std=0.0:sstart_sum=3.0],(((cba00570-4c1b-4f1c-af8f-48b47c64a409_4@MCPsignal.76.234:0[&&NHX:Sample=rhizpot3:Type=capture:besthit=100.0:bitscore=277.0:capture_class=c__Gammaproteobacteria:capture_domain=d__Bacteria:capture_family=f__Cellvibrionaceae:capture_genus=g__Cellvibrio:capture_order=o__Pseudomonadales:capture_phylum=p__Proteobacteria:capture_species=s__Cellvibrio sp000263355:evalue=4.25e-96:gapopen=0.0:heptad=MCP-40H:length=155.0:mismatch=0.0:qcovhsp=98.1:qend=157.0:qstart=3.0:ref_name=RS_GCF_008806955.1_protein.faa_NZ_CP031727.1_1081@PF00015_full_PFAM.302.507:scovhsp=75.6:send=155.0:sstart=1.0],4099c24a-0431-4983-b1b8-bd454b976c06_4@MCPsignal.90.248:0[&&NHX:Sample=rhiztom1:Type=capture:besthit=100.0:bitscore=277.0:capture_class=c__Gammaproteobacteria:capture_domain=d__Bacteria:capture_family=f__Cellvibrionaceae:capture_genus=g__Cellvibrio:capture_order=o__Pseudomonadales:capture_phylum=p__Proteobacteria:capture_species=s__Cellvibrio sp000263355:evalue=4.25e-96:gapopen=0.0:heptad=MCP-40H:length=155.0:mismatch=0.0:qcovhsp=98.1:qend=157.0:qstart=3.0:ref_name=RS_GCF_008806955.1_protein.faa_NZ_CP031727.1_1081@PF00015_full_PFAM.302.507:scovhsp=75.6:send=155.0:sstart=1.0])0:0[&&NHX:Sample_counter=rhizpot3--1||rhiztom1--1:Type_counter=capture--2:besthit_avg=100.0:besthit_max=100.0:besthit_min=100.0:besthit_std=0.0:besthit_sum=200.0:bitscore_avg=277.0:bitscore_max=277.0:bitscore_min=277.0:bitscore_std=0.0:bitscore_sum=554.0:capture_class_counter=c__Gammaproteobacteria--2:capture_domain_counter=d__Bacteria--2:capture_family_counter=f__Cellvibrionaceae--2:capture_genus_counter=g__Cellvibrio--2:capture_order_counter=o__Pseudomonadales--2:capture_phylum_counter=p__Proteobacteria--2:capture_species_counter=s__Cellvibrio sp000263355--2:evalue_avg=4.25e-96:evalue_max=4.25e-96:evalue_min=4.25e-96:evalue_std=0.0:evalue_sum=8.5e-96:gapopen_avg=0.0:gapopen_max=0.0:gapopen_min=0.0:gapopen_std=0.0:gapopen_sum=0.0:gtdb_class_counter=:gtdb_domain_counter=:gtdb_family_counter=:gtdb_genus_counter=:gtdb_order_counter=:gtdb_phylum_counter=:gtdb_species_counter=:heptad_counter=MCP-40H--2:lbd_counter=:length_avg=155.0:length_max=155.0:length_min=155.0:length_std=0.0:length_sum=310.0:mismatch_avg=0.0:mismatch_max=0.0:mismatch_min=0.0:mismatch_std=0.0:mismatch_sum=0.0:name=N434653:qcovhsp_avg=98.1:qcovhsp_max=98.1:qcovhsp_min=98.1:qcovhsp_std=0.0:qcovhsp_sum=196.2:qend_avg=157.0:qend_max=157.0:qend_min=157.0:qend_std=0.0:qend_sum=314.0:qstart_avg=3.0:qstart_max=3.0:qstart_min=3.0:qstart_std=0.0:qstart_sum=6.0:ref_name_counter=RS_GCF_008806955.1_protein.faa_NZ_CP031727.1_1081@PF00015_full_PFAM.302.507--2:scovhsp_avg=75.6:scovhsp_max=75.6:scovhsp_min=75.6:scovhsp_std=0.0:scovhsp_sum=151.2:send_avg=155.0:send_max=155.0:send_min=155.0:send_std=0.0:send_sum=310.0:sstart_avg=1.0:sstart_max=1.0:sstart_min=1.0:sstart_std=0.0:sstart_sum=2.0],aa76b9bf-03f6-46a4-a88a-6f1a516f41b6_1@MCPsignal.89.247:0[&&NHX:Sample=rhiztom1:Type=capture:besthit=100.0:bitscore=277.0:capture_class=c__Gammaproteobacteria:capture_domain=d__Bacteria:capture_family=f__Cellvibrionaceae:capture_genus=g__Cellvibrio:capture_order=o__Pseudomonadales:capture_phylum=p__Proteobacteria:capture_species=s__Cellvibrio sp000263355:evalue=4.25e-96:gapopen=0.0:heptad=MCP-40H:length=155.0:mismatch=0.0:qcovhsp=98.1:qend=157.0:qstart=3.0:ref_name=RS_GCF_008806955.1_protein.faa_NZ_CP031727.1_1081@PF00015_full_PFAM.302.507:scovhsp=75.6:send=155.0:sstart=1.0]):5e-09[&&NHX:Sample_counter=rhizpot3--1||rhiztom1--2:Type_counter=capture--3:besthit_avg=100.0:besthit_max=100.0:besthit_min=100.0:besthit_std=0.0:besthit_sum=300.0:bitscore_avg=277.0:bitscore_max=277.0:bitscore_min=277.0:bitscore_std=0.0:bitscore_sum=831.0:capture_class_counter=c__Gammaproteobacteria--3:capture_domain_counter=d__Bacteria--3:capture_family_counter=f__Cellvibrionaceae--3:capture_genus_counter=g__Cellvibrio--3:capture_order_counter=o__Pseudomonadales--3:capture_phylum_counter=p__Proteobacteria--3:capture_species_counter=s__Cellvibrio sp000263355--3:evalue_avg=4.25e-96:evalue_max=4.25e-96:evalue_min=4.25e-96:evalue_std=0.0:evalue_sum=1.275e-95:gapopen_avg=0.0:gapopen_max=0.0:gapopen_min=0.0:gapopen_std=0.0:gapopen_sum=0.0:gtdb_class_counter=:gtdb_domain_counter=:gtdb_family_counter=:gtdb_genus_counter=:gtdb_order_counter=:gtdb_phylum_counter=:gtdb_species_counter=:heptad_counter=MCP-40H--3:lbd_counter=:length_avg=155.0:length_max=155.0:length_min=155.0:length_std=0.0:length_sum=465.0:mismatch_avg=0.0:mismatch_max=0.0:mismatch_min=0.0:mismatch_std=0.0:mismatch_sum=0.0:name=N434655:qcovhsp_avg=98.09999999999998:qcovhsp_max=98.1:qcovhsp_min=98.1:qcovhsp_std=1.7404671430534633e-14:qcovhsp_sum=294.29999999999995:qend_avg=157.0:qend_max=157.0:qend_min=157.0:qend_std=0.0:qend_sum=471.0:qstart_avg=3.0:qstart_max=3.0:qstart_min=3.0:qstart_std=0.0:qstart_sum=9.0:ref_name_counter=RS_GCF_008806955.1_protein.faa_NZ_CP031727.1_1081@PF00015_full_PFAM.302.507--3:scovhsp_avg=75.6:scovhsp_max=75.6:scovhsp_min=75.6:scovhsp_std=0.0:scovhsp_sum=226.79999999999998:send_avg=155.0:send_max=155.0:send_min=155.0:send_std=0.0:send_sum=465.0:sstart_avg=1.0:sstart_max=1.0:sstart_min=1.0:sstart_std=0.0:sstart_sum=3.0],4bbf1917-4928-4505-9f81-aa7c6b7c14aa_5@MCPsignal.83.247:5e-09[&&NHX:Sample=rhiztom2:Type=capture:besthit=99.4:bitscore=275.0:capture_class=c__Gammaproteobacteria:capture_domain=d__Bacteria:capture_family=f__Cellvibrionaceae:capture_genus=g__Cellvibrio:capture_order=o__Pseudomonadales:capture_phylum=p__Proteobacteria:capture_species=s__Cellvibrio sp000263355:evalue=6.31e-95:gapopen=1.0:heptad=MCP-40H:length=156.0:mismatch=0.0:qcovhsp=95.1:qend=158.0:qstart=3.0:ref_name=RS_GCF_008806955.1_protein.faa_NZ_CP031727.1_1081@PF00015_full_PFAM.302.507:scovhsp=75.6:send=155.0:sstart=1.0])0.918:0.0225249[&&NHX:Sample_counter=rhizpot3--1||rhiztom1--2||rhiztom2--1:Type_counter=capture--4:besthit_avg=99.85:besthit_max=100.0:besthit_min=99.4:besthit_std=0.29999999999999716:besthit_sum=399.4:bitscore_avg=276.5:bitscore_max=277.0:bitscore_min=275.0:bitscore_std=1.0:bitscore_sum=1106.0:capture_class_counter=c__Gammaproteobacteria--4:capture_domain_counter=d__Bacteria--4:capture_family_counter=f__Cellvibrionaceae--4:capture_genus_counter=g__Cellvibrio--4:capture_order_counter=o__Pseudomonadales--4:capture_phylum_counter=p__Proteobacteria--4:capture_species_counter=s__Cellvibrio sp000263355--4:evalue_avg=1.89625e-95:evalue_max=6.31e-95:evalue_min=4.25e-96:evalue_std=2.9425e-95:evalue_sum=7.585e-95:gapopen_avg=0.25:gapopen_max=1.0:gapopen_min=0.0:gapopen_std=0.5:gapopen_sum=1.0:gtdb_class_counter=:gtdb_domain_counter=:gtdb_family_counter=:gtdb_genus_counter=:gtdb_order_counter=:gtdb_phylum_counter=:gtdb_species_counter=:heptad_counter=MCP-40H--4:lbd_counter=:length_avg=155.25:length_max=156.0:length_min=155.0:length_std=0.5:length_sum=621.0:mismatch_avg=0.0:mismatch_max=0.0:mismatch_min=0.0:mismatch_std=0.0:mismatch_sum=0.0:name=N434657:qcovhsp_avg=97.35:qcovhsp_max=98.1:qcovhsp_min=95.1:qcovhsp_std=1.5:qcovhsp_sum=389.4:qend_avg=157.25:qend_max=158.0:qend_min=157.0:qend_std=0.5:qend_sum=629.0:qstart_avg=3.0:qstart_max=3.0:qstart_min=3.0:qstart_std=0.0:qstart_sum=12.0:ref_name_counter=RS_GCF_008806955.1_protein.faa_NZ_CP031727.1_1081@PF00015_full_PFAM.302.507--4:scovhsp_avg=75.6:scovhsp_max=75.6:scovhsp_min=75.6:scovhsp_std=0.0:scovhsp_sum=302.4:send_avg=155.0:send_max=155.0:send_min=155.0:send_std=0.0:send_sum=620.0:sstart_avg=1.0:sstart_max=1.0:sstart_min=1.0:sstart_std=0.0:sstart_sum=4.0])0.08:0.0140309[&&NHX:Sample_counter=rhizpot3--1||rhiztom1--5||rhiztom2--1:Type_counter=capture--7:besthit_avg=99.91428571428571:besthit_max=100.0:besthit_min=99.4:besthit_std=0.22677868380553412:besthit_sum=699.4:bitscore_avg=277.2857142857143:bitscore_max=285.0:bitscore_min=265.0:bitscore_std=6.77530529974568:bitscore_sum=1941.0:capture_class_counter=c__Gammaproteobacteria--7:capture_domain_counter=d__Bacteria--7:capture_family_counter=f__Cellvibrionaceae--7:capture_genus_counter=g__Cellvibrio--7:capture_order_counter=o__Pseudomonadales--7:capture_phylum_counter=p__Proteobacteria--7:capture_species_counter=s__Cellvibrio sp000263355--7:evalue_avg=3.2867980115714286e-92:evalue_max=2.3e-91:evalue_min=4.68e-99:evalue_std=8.692705295973613e-92:evalue_sum=2.3007586081e-91:gapopen_avg=0.14285714285714285:gapopen_max=1.0:gapopen_min=0.0:gapopen_std=0.3779644730092273:gapopen_sum=1.0:gtdb_class_counter=:gtdb_domain_counter=:gtdb_family_counter=:gtdb_genus_counter=:gtdb_order_counter=:gtdb_phylum_counter=:gtdb_species_counter=:heptad_counter=MCP-40H--7:lbd_counter=:length_avg=155.0:length_max=158.0:length_min=148.0:length_std=3.366501646120693:length_sum=1085.0:mismatch_avg=0.0:mismatch_max=0.0:mismatch_min=0.0:mismatch_std=0.0:mismatch_sum=0.0:name=N434658:qcovhsp_avg=97.58571428571429:qcovhsp_max=98.7:qcovhsp_min=95.1:qcovhsp_std=1.221240587037858:qcovhsp_sum=683.1:qend_avg=157.0:qend_max=160.0:qend_min=150.0:qend_std=3.366501646120693:qend_sum=1099.0:qstart_avg=3.0:qstart_max=3.0:qstart_min=3.0:qstart_std=0.0:qstart_sum=21.0:ref_name_counter=RS_GCF_008806955.1_protein.faa_NZ_CP031727.1_1081@PF00015_full_PFAM.302.507--7:scovhsp_avg=75.54285714285713:scovhsp_max=77.1:scovhsp_min=72.2:scovhsp_std=1.6348875015905937:scovhsp_sum=528.8:send_avg=154.85714285714286:send_max=158.0:send_min=148.0:send_std=3.3380918415851206:send_sum=1084.0:sstart_avg=1.0:sstart_max=1.0:sstart_min=1.0:sstart_std=0.0:sstart_sum=7.0])0:1.8e-08[&&NHX:Sample_counter=rhizpot3--1||rhiztom1--5||rhiztom2--2:Type_counter=capture--8:besthit_avg=99.925:besthit_max=100.0:besthit_min=99.4:besthit_std=0.21213203435596226:besthit_sum=799.4:bitscore_avg=275.25:bitscore_max=285.0:bitscore_min=261.0:bitscore_std=8.514693182963201:bitscore_sum=2202.0:capture_class_counter=c__Gammaproteobacteria--8:capture_domain_counter=d__Bacteria--8:capture_family_counter=f__Cellvibrionaceae--8:capture_genus_counter=g__Cellvibrio--8:capture_order_counter=o__Pseudomonadales--8:capture_phylum_counter=p__Proteobacteria--8:capture_species_counter=s__Cellvibrio sp000263355--8:evalue_avg=8.7500948260125e-91:evalue_max=6.77e-90:evalue_min=4.68e-99:evalue_std=2.383295055377232e-90:evalue_sum=7.00007586081e-90:gapopen_avg=0.125:gapopen_max=1.0:gapopen_min=0.0:gapopen_std=0.3535533905932738:gapopen_sum=1.0:gtdb_class_counter=:gtdb_domain_counter=:gtdb_family_counter=:gtdb_genus_counter=:gtdb_order_counter=:gtdb_phylum_counter=:gtdb_species_counter=:heptad_counter=MCP-40H--8:lbd_counter=:length_avg=153.75:length_max=158.0:length_min=145.0:length_std=4.713203338949606:length_sum=1230.0:mismatch_avg=0.0:mismatch_max=0.0:mismatch_min=0.0:mismatch_std=0.0:mismatch_sum=0.0:name=N434659:qcovhsp_avg=97.7125:qcovhsp_max=98.7:qcovhsp_min=95.1:qcovhsp_std=1.1861552536300994:qcovhsp_sum=781.7:qend_avg=155.75:qend_max=160.0:qend_min=147.0:qend_std=4.713203338949606:qend_sum=1246.0:qstart_avg=3.0:qstart_max=3.0:qstart_min=3.0:qstart_std=0.0:qstart_sum=24.0:ref_name_counter=RS_GCF_008806955.1_protein.faa_NZ_CP031727.1_1081@PF00015_full_PFAM.302.507--8:scovhsp_avg=74.9375:scovhsp_max=77.1:scovhsp_min=70.7:scovhsp_std=2.285318046012098:scovhsp_sum=599.5:send_avg=153.625:send_max=158.0:send_min=145.0:send_std=4.657942525560891:send_sum=1229.0:sstart_avg=1.0:sstart_max=1.0:sstart_min=1.0:sstart_std=0.0:sstart_sum=8.0],(bfa62a2c-beb2-4fe4-aec8-364c2767b82d_1@MCPsignal.50.203:0.00479896[&&NHX:Sample=rhiztom3:Type=capture:besthit=99.3:bitscore=268.0:capture_class=c__Gammaproteobacteria:capture_domain=d__Bacteria:capture_family=f__Cellvibrionaceae:capture_genus=g__Cellvibrio:capture_order=o__Pseudomonadales:capture_phylum=p__Proteobacteria:capture_species=s__Cellvibrio sp000263355:evalue=1.1e-92:gapopen=0.0:heptad=MCP-40H:length=151.0:mismatch=1.0:qcovhsp=98.7:qend=153.0:qstart=3.0:ref_name=RS_GCF_008806955.1_protein.faa_NZ_CP031727.1_1081@PF00015_full_PFAM.302.507:scovhsp=73.7:send=151.0:sstart=1.0],(3e0faa9a-0845-5296-8b95-fc6a2682a130_4@MCPsignal.60.211:0[&&NHX:Sample=rhiztom1:Type=capture:besthit=100.0:bitscore=266.0:capture_class=c__Gammaproteobacteria:capture_domain=d__Bacteria:capture_family=f__Cellvibrionaceae:capture_genus=g__Cellvibrio:capture_order=o__Pseudomonadales:capture_phylum=p__Proteobacteria:capture_species=s__Cellvibrio sp000263355:evalue=5.88e-92:gapopen=0.0:heptad=MCP-40H:length=149.0:mismatch=0.0:qcovhsp=98.7:qend=151.0:qstart=3.0:ref_name=RS_GCF_008806955.1_protein.faa_NZ_CP031727.1_1081@PF00015_full_PFAM.302.507:scovhsp=72.7:send=149.0:sstart=1.0],b7a1838b-335b-4ad9-89a6-a2584bff1e02_1@MCPsignal.60.211:0[&&NHX:Sample=rhiztom1:Type=capture:besthit=100.0:bitscore=266.0:capture_class=c__Gammaproteobacteria:capture_domain=d__Bacteria:capture_family=f__Cellvibrionaceae:capture_genus=g__Cellvibrio:capture_order=o__Pseudomonadales:capture_phylum=p__Proteobacteria:capture_species=s__Cellvibrio sp000263355:evalue=5.88e-92:gapopen=0.0:heptad=MCP-40H:length=149.0:mismatch=0.0:qcovhsp=98.7:qend=151.0:qstart=3.0:ref_name=RS_GCF_008806955.1_protein.faa_NZ_CP031727.1_1081@PF00015_full_PFAM.302.507:scovhsp=72.7:send=149.0:sstart=1.0]):5e-09[&&NHX:Sample_counter=rhiztom1--2:Type_counter=capture--2:besthit_avg=100.0:besthit_max=100.0:besthit_min=100.0:besthit_std=0.0:besthit_sum=200.0:bitscore_avg=266.0:bitscore_max=266.0:bitscore_min=266.0:bitscore_std=0.0:bitscore_sum=532.0:capture_class_counter=c__Gammaproteobacteria--2:capture_domain_counter=d__Bacteria--2:capture_family_counter=f__Cellvibrionaceae--2:capture_genus_counter=g__Cellvibrio--2:capture_order_counter=o__Pseudomonadales--2:capture_phylum_counter=p__Proteobacteria--2:capture_species_counter=s__Cellvibrio sp000263355--2:evalue_avg=5.88e-92:evalue_max=5.88e-92:evalue_min=5.88e-92:evalue_std=0.0:evalue_sum=1.176e-91:gapopen_avg=0.0:gapopen_max=0.0:gapopen_min=0.0:gapopen_std=0.0:gapopen_sum=0.0:gtdb_class_counter=:gtdb_domain_counter=:gtdb_family_counter=:gtdb_genus_counter=:gtdb_order_counter=:gtdb_phylum_counter=:gtdb_species_counter=:heptad_counter=MCP-40H--2:lbd_counter=:length_avg=149.0:length_max=149.0:length_min=149.0:length_std=0.0:length_sum=298.0:mismatch_avg=0.0:mismatch_max=0.0:mismatch_min=0.0:mismatch_std=0.0:mismatch_sum=0.0:name=N434663:qcovhsp_avg=98.7:qcovhsp_max=98.7:qcovhsp_min=98.7:qcovhsp_std=0.0:qcovhsp_sum=197.4:qend_avg=151.0:qend_max=151.0:qend_min=151.0:qend_std=0.0:qend_sum=302.0:qstart_avg=3.0:qstart_max=3.0:qstart_min=3.0:qstart_std=0.0:qstart_sum=6.0:ref_name_counter=RS_GCF_008806955.1_protein.faa_NZ_CP031727.1_1081@PF00015_full_PFAM.302.507--2:scovhsp_avg=72.7:scovhsp_max=72.7:scovhsp_min=72.7:scovhsp_std=0.0:scovhsp_sum=145.4:send_avg=149.0:send_max=149.0:send_min=149.0:send_std=0.0:send_sum=298.0:sstart_avg=1.0:sstart_max=1.0:sstart_min=1.0:sstart_std=0.0:sstart_sum=2.0])0:1.8e-08[&&NHX:Sample_counter=rhiztom1--2||rhiztom3--1:Type_counter=capture--3:besthit_avg=99.76666666666667:besthit_max=100.0:besthit_min=99.3:besthit_std=0.40414518843273967:besthit_sum=299.3:bitscore_avg=266.6666666666667:bitscore_max=268.0:bitscore_min=266.0:bitscore_std=1.1547005383792517:bitscore_sum=800.0:capture_class_counter=c__Gammaproteobacteria--3:capture_domain_counter=d__Bacteria--3:capture_family_counter=f__Cellvibrionaceae--3:capture_genus_counter=g__Cellvibrio--3:capture_order_counter=o__Pseudomonadales--3:capture_phylum_counter=p__Proteobacteria--3:capture_species_counter=s__Cellvibrio sp000263355--3:evalue_avg=4.286666666666667e-92:evalue_max=5.88e-92:evalue_min=1.1e-92:evalue_std=2.7597342867264115e-92:evalue_sum=1.286e-91:gapopen_avg=0.0:gapopen_max=0.0:gapopen_min=0.0:gapopen_std=0.0:gapopen_sum=0.0:gtdb_class_counter=:gtdb_domain_counter=:gtdb_family_counter=:gtdb_genus_counter=:gtdb_order_counter=:gtdb_phylum_counter=:gtdb_species_counter=:heptad_counter=MCP-40H--3:lbd_counter=:length_avg=149.66666666666666:length_max=151.0:length_min=149.0:length_std=1.1547005383792515:length_sum=449.0:mismatch_avg=0.3333333333333333:mismatch_max=1.0:mismatch_min=0.0:mismatch_std=0.5773502691896258:mismatch_sum=1.0:name=N434664:qcovhsp_avg=98.7:qcovhsp_max=98.7:qcovhsp_min=98.7:qcovhsp_std=0.0:qcovhsp_sum=296.1:qend_avg=151.66666666666666:qend_max=153.0:qend_min=151.0:qend_std=1.1547005383792515:qend_sum=455.0:qstart_avg=3.0:qstart_max=3.0:qstart_min=3.0:qstart_std=0.0:qstart_sum=9.0:ref_name_counter=RS_GCF_008806955.1_protein.faa_NZ_CP031727.1_1081@PF00015_full_PFAM.302.507--3:scovhsp_avg=73.03333333333335:scovhsp_max=73.7:scovhsp_min=72.7:scovhsp_std=0.5773502691896258:scovhsp_sum=219.10000000000002:send_avg=149.66666666666666:send_max=151.0:send_min=149.0:send_std=1.1547005383792515:send_sum=449.0:sstart_avg=1.0:sstart_max=1.0:sstart_min=1.0:sstart_std=0.0:sstart_sum=3.0])0:1.8e-08[&&NHX:Sample_counter=rhizpot3--1||rhiztom1--7||rhiztom2--2||rhiztom3--1:Type_counter=capture--11:besthit_avg=99.88181818181819:besthit_max=100.0:besthit_min=99.3:besthit_std=0.26388702816994136:besthit_sum=1098.7:bitscore_avg=272.90909090909093:bitscore_max=285.0:bitscore_min=261.0:bitscore_std=8.19090404600793:bitscore_sum=3002.0:capture_class_counter=c__Gammaproteobacteria--11:capture_domain_counter=d__Bacteria--11:capture_family_counter=f__Cellvibrionaceae--11:capture_genus_counter=g__Cellvibrio--11:capture_order_counter=o__Pseudomonadales--11:capture_phylum_counter=p__Proteobacteria--11:capture_species_counter=s__Cellvibrio sp000263355--11:evalue_avg=6.480614418918181e-91:evalue_max=6.77e-90:evalue_min=4.68e-99:evalue_std=2.0315761350956026e-90:evalue_sum=7.12867586081e-90:gapopen_avg=0.09090909090909091:gapopen_max=1.0:gapopen_min=0.0:gapopen_std=0.3015113445777636:gapopen_sum=1.0:gtdb_class_counter=:gtdb_domain_counter=:gtdb_family_counter=:gtdb_genus_counter=:gtdb_order_counter=:gtdb_phylum_counter=:gtdb_species_counter=:heptad_counter=MCP-40H--11:lbd_counter=:length_avg=152.63636363636363:length_max=158.0:length_min=145.0:length_std=4.410730716621165:length_sum=1679.0:mismatch_avg=0.09090909090909091:mismatch_max=1.0:mismatch_min=0.0:mismatch_std=0.3015113445777636:mismatch_sum=1.0:name=N434665:qcovhsp_avg=97.9818181818182:qcovhsp_max=98.7:qcovhsp_min=95.1:qcovhsp_std=1.0943657357740904:qcovhsp_sum=1077.8000000000002:qend_avg=154.63636363636363:qend_max=160.0:qend_min=147.0:qend_std=4.410730716621165:qend_sum=1701.0:qstart_avg=3.0:qstart_max=3.0:qstart_min=3.0:qstart_std=0.0:qstart_sum=33.0:ref_name_counter=RS_GCF_008806955.1_protein.faa_NZ_CP031727.1_1081@PF00015_full_PFAM.302.507--11:scovhsp_avg=74.41818181818184:scovhsp_max=77.1:scovhsp_min=70.7:scovhsp_std=2.1245320340339298:scovhsp_sum=818.6000000000001:send_avg=152.54545454545453:send_max=158.0:send_min=145.0:send_std=4.344275229854489:send_sum=1678.0:sstart_avg=1.0:sstart_max=1.0:sstart_min=1.0:sstart_std=0.0:sstart_sum=11.0],(((e7bcf00a-4d14-4a11-bfd4-31feca52878f_3@MCPsignal.99.265:5e-09[&&NHX:Sample=rhiztom3:Type=capture:besthit=98.8:bitscore=291.0:capture_class=c__Gammaproteobacteria:capture_domain=d__Bacteria:capture_family=f__Cellvibrionaceae:capture_genus=g__Cellvibrio:capture_order=o__Pseudomonadales:capture_phylum=p__Proteobacteria:capture_species=s__Cellvibrio sp000263355:evalue=1.93e-101:gapopen=0.0:heptad=MCP-40H:length=164.0:mismatch=2.0:qcovhsp=98.8:qend=166.0:qstart=3.0:ref_name=RS_GCF_008806955.1_protein.faa_NZ_CP031727.1_1081@PF00015_full_PFAM.302.507:scovhsp=80.0:send=164.0:sstart=1.0],(8f9e28ab-94f0-4f35-8b9b-de447983c223_5@MCPsignal.26.198:5e-09[&&NHX:Sample=rhiztom3:Type=capture:besthit=97.6:bitscore=291.0:capture_class=c__Gammaproteobacteria:capture_domain=d__Bacteria:capture_family=f__Cellvibrionaceae:capture_genus=g__Cellvibrio:capture_order=o__Pseudomonadales:capture_phylum=p__Proteobacteria:capture_species=s__Cellvibrio sp000263355:evalue=3.49e-101:gapopen=0.0:heptad=MCP-40H:length=166.0:mismatch=4.0:qcovhsp=96.5:qend=168.0:qstart=3.0:ref_name=RS_GCF_008806955.1_protein.faa_NZ_CP031727.1_1081@PF00015_full_PFAM.302.507:scovhsp=81.0:send=166.0:sstart=1.0],(eb199360-364b-4b3c-9cc8-87868c6d0b2f_6@MCPsignal.314.486:0.0128947[&&NHX:Sample=rhiztom3:Type=capture:besthit=97.0:bitscore=287.0:capture_class=c__Gammaproteobacteria:capture_domain=d__Bacteria:capture_family=f__Cellvibrionaceae:capture_genus=g__Cellvibrio:capture_order=o__Pseudomonadales:capture_phylum=p__Proteobacteria:capture_species=s__Cellvibrio sp000263355:evalue=1.16e-99:gapopen=0.0:heptad=MCP-40H:length=166.0:mismatch=5.0:qcovhsp=96.5:qend=168.0:qstart=3.0:ref_name=RS_GCF_008806955.1_protein.faa_NZ_CP031727.1_1081@PF00015_full_PFAM.302.507:scovhsp=81.0:send=166.0:sstart=1.0],((3607cf71-fb7d-4319-87f1-796517833b84_4@MCPsignal.313.473:0[&&NHX:Sample=rhiztom3:Type=capture:besthit=100.0:bitscore=285.0:capture_class=c__Gammaproteobacteria:capture_domain=d__Bacteria:capture_family=f__Cellvibrionaceae:capture_genus=g__Cellvibrio:capture_order=o__Pseudomonadales:capture_phylum=p__Proteobacteria:capture_species=s__Cellvibrio sp000263355:evalue=5.88e-99:gapopen=0.0:heptad=MCP-40H:length=158.0:mismatch=0.0:qcovhsp=98.8:qend=160.0:qstart=3.0:ref_name=RS_GCF_008806955.1_protein.faa_NZ_CP031727.1_1081@PF00015_full_PFAM.302.507:scovhsp=77.1:send=158.0:sstart=1.0],d832a4db-b839-422f-a8b2-d18e6da934b9_1@MCPsignal.321.481:0[&&NHX:Sample=rhiztom3:Type=capture:besthit=100.0:bitscore=285.0:capture_class=c__Gammaproteobacteria:capture_domain=d__Bacteria:capture_family=f__Cellvibrionaceae:capture_genus=g__Cellvibrio:capture_order=o__Pseudomonadales:capture_phylum=p__Proteobacteria:capture_species=s__Cellvibrio sp000263355:evalue=5.88e-99:gapopen=0.0:heptad=MCP-40H:length=158.0:mismatch=0.0:qcovhsp=98.8:qend=160.0:qstart=3.0:ref_name=RS_GCF_008806955.1_protein.faa_NZ_CP031727.1_1081@PF00015_full_PFAM.302.507:scovhsp=77.1:send=158.0:sstart=1.0]):5e-09[&&NHX:Sample_counter=rhiztom3--2:Type_counter=capture--2:besthit_avg=100.0:besthit_max=100.0:besthit_min=100.0:besthit_std=0.0:besthit_sum=200.0:bitscore_avg=285.0:bitscore_max=285.0:bitscore_min=285.0:bitscore_std=0.0:bitscore_sum=570.0:capture_class_counter=c__Gammaproteobacteria--2:capture_domain_counter=d__Bacteria--2:capture_family_counter=f__Cellvibrionaceae--2:capture_genus_counter=g__Cellvibrio--2:capture_order_counter=o__Pseudomonadales--2:capture_phylum_counter=p__Proteobacteria--2:capture_species_counter=s__Cellvibrio sp000263355--2:evalue_avg=5.88e-99:evalue_max=5.88e-99:evalue_min=5.88e-99:evalue_std=0.0:evalue_sum=1.176e-98:gapopen_avg=0.0:gapopen_max=0.0:gapopen_min=0.0:gapopen_std=0.0:gapopen_sum=0.0:gtdb_class_counter=:gtdb_domain_counter=:gtdb_family_counter=:gtdb_genus_counter=:gtdb_order_counter=:gtdb_phylum_counter=:gtdb_species_counter=:heptad_counter=MCP-40H--2:lbd_counter=:length_avg=158.0:length_max=158.0:length_min=158.0:length_std=0.0:length_sum=316.0:mismatch_avg=0.0:mismatch_max=0.0:mismatch_min=0.0:mismatch_std=0.0:mismatch_sum=0.0:name=N434671:qcovhsp_avg=98.8:qcovhsp_max=98.8:qcovhsp_min=98.8:qcovhsp_std=0.0:qcovhsp_sum=197.6:qend_avg=160.0:qend_max=160.0:qend_min=160.0:qend_std=0.0:qend_sum=320.0:qstart_avg=3.0:qstart_max=3.0:qstart_min=3.0:qstart_std=0.0:qstart_sum=6.0:ref_name_counter=RS_GCF_008806955.1_protein.faa_NZ_CP031727.1_1081@PF00015_full_PFAM.302.507--2:scovhsp_avg=77.1:scovhsp_max=77.1:scovhsp_min=77.1:scovhsp_std=0.0:scovhsp_sum=154.2:send_avg=158.0:send_max=158.0:send_min=158.0:send_std=0.0:send_sum=316.0:sstart_avg=1.0:sstart_max=1.0:sstart_min=1.0:sstart_std=0.0:sstart_sum=2.0],3b74d475-f0ca-4f92-87bf-b5ec5a54e2ed_4@MCPsignal.122.281:5e-09[&&NHX:Sample=rhiztom1:Type=capture:besthit=100.0:bitscore=282.0:capture_class=c__Gammaproteobacteria:capture_domain=d__Bacteria:capture_family=f__Cellvibrionaceae:capture_genus=g__Cellvibrio:capture_order=o__Pseudomonadales:capture_phylum=p__Proteobacteria:capture_species=s__Cellvibrio sp000263355:evalue=6.58e-98:gapopen=0.0:heptad=MCP-40H:length=157.0:mismatch=0.0:qcovhsp=98.7:qend=159.0:qstart=3.0:ref_name=RS_GCF_008806955.1_protein.faa_NZ_CP031727.1_1081@PF00015_full_PFAM.302.507:scovhsp=76.6:send=157.0:sstart=1.0])0:5e-09[&&NHX:Sample_counter=rhiztom1--1||rhiztom3--2:Type_counter=capture--3:besthit_avg=100.0:besthit_max=100.0:besthit_min=100.0:besthit_std=0.0:besthit_sum=300.0:bitscore_avg=284.0:bitscore_max=285.0:bitscore_min=282.0:bitscore_std=1.7320508075688772:bitscore_sum=852.0:capture_class_counter=c__Gammaproteobacteria--3:capture_domain_counter=d__Bacteria--3:capture_family_counter=f__Cellvibrionaceae--3:capture_genus_counter=g__Cellvibrio--3:capture_order_counter=o__Pseudomonadales--3:capture_phylum_counter=p__Proteobacteria--3:capture_species_counter=s__Cellvibrio sp000263355--3:evalue_avg=2.5853333333333333e-98:evalue_max=6.58e-98:evalue_min=5.88e-99:evalue_std=3.459482812984237e-98:evalue_sum=7.756e-98:gapopen_avg=0.0:gapopen_max=0.0:gapopen_min=0.0:gapopen_std=0.0:gapopen_sum=0.0:gtdb_class_counter=:gtdb_domain_counter=:gtdb_family_counter=:gtdb_genus_counter=:gtdb_order_counter=:gtdb_phylum_counter=:gtdb_species_counter=:heptad_counter=MCP-40H--3:lbd_counter=:length_avg=157.66666666666666:length_max=158.0:length_min=157.0:length_std=0.5773502691896258:length_sum=473.0:mismatch_avg=0.0:mismatch_max=0.0:mismatch_min=0.0:mismatch_std=0.0:mismatch_sum=0.0:name=N434673:qcovhsp_avg=98.76666666666667:qcovhsp_max=98.8:qcovhsp_min=98.7:qcovhsp_std=0.05773502691895929:qcovhsp_sum=296.3:qend_avg=159.66666666666666:qend_max=160.0:qend_min=159.0:qend_std=0.5773502691896258:qend_sum=479.0:qstart_avg=3.0:qstart_max=3.0:qstart_min=3.0:qstart_std=0.0:qstart_sum=9.0:ref_name_counter=RS_GCF_008806955.1_protein.faa_NZ_CP031727.1_1081@PF00015_full_PFAM.302.507--3:scovhsp_avg=76.93333333333332:scovhsp_max=77.1:scovhsp_min=76.6:scovhsp_std=0.2886751345948129:scovhsp_sum=230.79999999999998:send_avg=157.66666666666666:send_max=158.0:send_min=157.0:send_std=0.5773502691896258:send_sum=473.0:sstart_avg=1.0:sstart_max=1.0:sstart_min=1.0:sstart_std=0.0:sstart_sum=3.0])0:1.8e-08[&&NHX:Sample_counter=rhiztom1--1||rhiztom3--3:Type_counter=capture--4:besthit_avg=99.25:besthit_max=100.0:besthit_min=97.0:besthit_std=1.5:besthit_sum=397.0:bitscore_avg=284.75:bitscore_max=287.0:bitscore_min=282.0:bitscore_std=2.0615528128088303:bitscore_sum=1139.0:capture_class_counter=c__Gammaproteobacteria--4:capture_domain_counter=d__Bacteria--4:capture_family_counter=f__Cellvibrionaceae--4:capture_genus_counter=g__Cellvibrio--4:capture_order_counter=o__Pseudomonadales--4:capture_phylum_counter=p__Proteobacteria--4:capture_species_counter=s__Cellvibrio sp000263355--4:evalue_avg=1.968e-98:evalue_max=6.58e-98:evalue_min=1.16e-99:evalue_std=3.082707035491155e-98:evalue_sum=7.872e-98:gapopen_avg=0.0:gapopen_max=0.0:gapopen_min=0.0:gapopen_std=0.0:gapopen_sum=0.0:gtdb_class_counter=:gtdb_domain_counter=:gtdb_family_counter=:gtdb_genus_counter=:gtdb_order_counter=:gtdb_phylum_counter=:gtdb_species_counter=:heptad_counter=MCP-40H--4:lbd_counter=:length_avg=159.75:length_max=166.0:length_min=157.0:length_std=4.193248541803041:length_sum=639.0:mismatch_avg=1.25:mismatch_max=5.0:mismatch_min=0.0:mismatch_std=2.5:mismatch_sum=5.0:name=N434674:qcovhsp_avg=98.2:qcovhsp_max=98.8:qcovhsp_min=96.5:qcovhsp_std=1.1343133018115696:qcovhsp_sum=392.8:qend_avg=161.75:qend_max=168.0:qend_min=159.0:qend_std=4.193248541803041:qend_sum=647.0:qstart_avg=3.0:qstart_max=3.0:qstart_min=3.0:qstart_std=0.0:qstart_sum=12.0:ref_name_counter=RS_GCF_008806955.1_protein.faa_NZ_CP031727.1_1081@PF00015_full_PFAM.302.507--4:scovhsp_avg=77.94999999999999:scovhsp_max=81.0:scovhsp_min=76.6:scovhsp_std=2.0469489490458748:scovhsp_sum=311.79999999999995:send_avg=159.75:send_max=166.0:send_min=157.0:send_std=4.193248541803041:send_sum=639.0:sstart_avg=1.0:sstart_max=1.0:sstart_min=1.0:sstart_std=0.0:sstart_sum=4.0])0.727:1.8e-08[&&NHX:Sample_counter=rhiztom1--1||rhiztom3--4:Type_counter=capture--5:besthit_avg=98.92:besthit_max=100.0:besthit_min=97.0:besthit_std=1.4939879517586492:besthit_sum=494.6:bitscore_avg=286.0:bitscore_max=291.0:bitscore_min=282.0:bitscore_std=3.3166247903554:bitscore_sum=1430.0:capture_class_counter=c__Gammaproteobacteria--5:capture_domain_counter=d__Bacteria--5:capture_family_counter=f__Cellvibrionaceae--5:capture_genus_counter=g__Cellvibrio--5:capture_order_counter=o__Pseudomonadales--5:capture_phylum_counter=p__Proteobacteria--5:capture_species_counter=s__Cellvibrio sp000263355--5:evalue_avg=1.575098e-98:evalue_max=6.58e-98:evalue_min=3.49e-101:evalue_std=2.8105465496981182e-98:evalue_sum=7.875489999999999e-98:gapopen_avg=0.0:gapopen_max=0.0:gapopen_min=0.0:gapopen_std=0.0:gapopen_sum=0.0:gtdb_class_counter=:gtdb_domain_counter=:gtdb_family_counter=:gtdb_genus_counter=:gtdb_order_counter=:gtdb_phylum_counter=:gtdb_species_counter=:heptad_counter=MCP-40H--5:lbd_counter=:length_avg=161.0:length_max=166.0:length_min=157.0:length_std=4.58257569495584:length_sum=805.0:mismatch_avg=1.8:mismatch_max=5.0:mismatch_min=0.0:mismatch_std=2.489979919597747:mismatch_sum=9.0:name=N434675:qcovhsp_avg=97.86:qcovhsp_max=98.8:qcovhsp_min=96.5:qcovhsp_std=1.242175510948432:qcovhsp_sum=489.3:qend_avg=163.0:qend_max=168.0:qend_min=159.0:qend_std=4.58257569495584:qend_sum=815.0:qstart_avg=3.0:qstart_max=3.0:qstart_min=3.0:qstart_std=0.0:qstart_sum=15.0:ref_name_counter=RS_GCF_008806955.1_protein.faa_NZ_CP031727.1_1081@PF00015_full_PFAM.302.507--5:scovhsp_avg=78.55999999999999:scovhsp_max=81.0:scovhsp_min=76.6:scovhsp_std=2.2367386973001593:scovhsp_sum=392.79999999999995:send_avg=161.0:send_max=166.0:send_min=157.0:send_std=4.58257569495584:send_sum=805.0:sstart_avg=1.0:sstart_max=1.0:sstart_min=1.0:sstart_std=0.0:sstart_sum=5.0])0.106:0.00395837[&&NHX:Sample_counter=rhiztom1--1||rhiztom3--5:Type_counter=capture--6:besthit_avg=98.90000000000002:besthit_max=100.0:besthit_min=97.0:besthit_std=1.3371611720357435:besthit_sum=593.4000000000001:bitscore_avg=286.8333333333333:bitscore_max=291.0:bitscore_min=282.0:bitscore_std=3.6009258068817065:bitscore_sum=1721.0:capture_class_counter=c__Gammaproteobacteria--6:capture_domain_counter=d__Bacteria--6:capture_family_counter=f__Cellvibrionaceae--6:capture_genus_counter=g__Cellvibrio--6:capture_order_counter=o__Pseudomonadales--6:capture_phylum_counter=p__Proteobacteria--6:capture_species_counter=s__Cellvibrio sp000263355--6:evalue_avg=1.3129033333333333e-98:evalue_max=6.58e-98:evalue_min=1.93e-101:evalue_std=2.5945739121841694e-98:evalue_sum=7.877419999999999e-98:gapopen_avg=0.0:gapopen_max=0.0:gapopen_min=0.0:gapopen_std=0.0:gapopen_sum=0.0:gtdb_class_counter=:gtdb_domain_counter=:gtdb_family_counter=:gtdb_genus_counter=:gtdb_order_counter=:gtdb_phylum_counter=:gtdb_species_counter=:heptad_counter=MCP-40H--6:lbd_counter=:length_avg=161.5:length_max=166.0:length_min=157.0:length_std=4.277849927241488:length_sum=969.0:mismatch_avg=1.8333333333333333:mismatch_max=5.0:mismatch_min=0.0:mismatch_std=2.228601953392904:mismatch_sum=11.0:name=N434676:qcovhsp_avg=98.01666666666667:qcovhsp_max=98.8:qcovhsp_min=96.5:qcovhsp_std=1.1754431788336963:qcovhsp_sum=588.1:qend_avg=163.5:qend_max=168.0:qend_min=159.0:qend_std=4.277849927241488:qend_sum=981.0:qstart_avg=3.0:qstart_max=3.0:qstart_min=3.0:qstart_std=0.0:qstart_sum=18.0:ref_name_counter=RS_GCF_008806955.1_protein.faa_NZ_CP031727.1_1081@PF00015_full_PFAM.302.507--6:scovhsp_avg=78.8:scovhsp_max=81.0:scovhsp_min=76.6:scovhsp_std=2.0851858430365415:scovhsp_sum=472.79999999999995:send_avg=161.5:send_max=166.0:send_min=157.0:send_std=4.277849927241488:send_sum=969.0:sstart_avg=1.0:sstart_max=1.0:sstart_min=1.0:sstart_std=0.0:sstart_sum=6.0],857291f1-05eb-49f5-a6f0-929ac758dce7_3@MCPsignal.25.201:0.0209343[&&NHX:Sample=rhiztom3:Type=capture:besthit=93.1:bitscore=288.0:capture_class=c__Gammaproteobacteria:capture_domain=d__Bacteria:capture_family=f__Cellvibrionaceae:capture_genus=g__Cellvibrio:capture_order=o__Pseudomonadales:capture_phylum=p__Proteobacteria:capture_species=s__Cellvibrio sp000263355:evalue=3.36e-100:gapopen=0.0:heptad=MCP-40H:length=174.0:mismatch=12.0:qcovhsp=98.9:qend=176.0:qstart=3.0:ref_name=RS_GCF_008806955.1_protein.faa_NZ_CP031727.1_1081@PF00015_full_PFAM.302.507:scovhsp=84.9:send=174.0:sstart=1.0])0.352:0.0146619[&&NHX:Sample_counter=rhiztom1--1||rhiztom3--6:Type_counter=capture--7:besthit_avg=98.07142857142857:besthit_max=100.0:besthit_min=93.1:besthit_std=2.509126199638889:besthit_sum=686.5:bitscore_avg=287.0:bitscore_max=291.0:bitscore_min=282.0:bitscore_std=3.3166247903554:bitscore_sum=2009.0:capture_class_counter=c__Gammaproteobacteria--7:capture_domain_counter=d__Bacteria--7:capture_family_counter=f__Cellvibrionaceae--7:capture_genus_counter=g__Cellvibrio--7:capture_order_counter=o__Pseudomonadales--7:capture_phylum_counter=p__Proteobacteria--7:capture_species_counter=s__Cellvibrio sp000263355--7:evalue_avg=1.1301457142857142e-98:evalue_max=6.58e-98:evalue_min=1.93e-101:evalue_std=2.417363698893605e-98:evalue_sum=7.911019999999999e-98:gapopen_avg=0.0:gapopen_max=0.0:gapopen_min=0.0:gapopen_std=0.0:gapopen_sum=0.0:gtdb_class_counter=:gtdb_domain_counter=:gtdb_family_counter=:gtdb_genus_counter=:gtdb_order_counter=:gtdb_phylum_counter=:gtdb_species_counter=:heptad_counter=MCP-40H--7:lbd_counter=:length_avg=163.28571428571428:length_max=174.0:length_min=157.0:length_std=6.129553700835695:length_sum=1143.0:mismatch_avg=3.2857142857142856:mismatch_max=12.0:mismatch_min=0.0:mismatch_std=4.347960660443228:mismatch_sum=23.0:name=N434678:qcovhsp_avg=98.14285714285714:qcovhsp_max=98.9:qcovhsp_min=96.5:qcovhsp_std=1.1237691679598365:qcovhsp_sum=687.0:qend_avg=165.28571428571428:qend_max=176.0:qend_min=159.0:qend_std=6.129553700835695:qend_sum=1157.0:qstart_avg=3.0:qstart_max=3.0:qstart_min=3.0:qstart_std=0.0:qstart_sum=21.0:ref_name_counter=RS_GCF_008806955.1_protein.faa_NZ_CP031727.1_1081@PF00015_full_PFAM.302.507--7:scovhsp_avg=79.67142857142858:scovhsp_max=84.9:scovhsp_min=76.6:scovhsp_std=2.989824011383888:scovhsp_sum=557.7:send_avg=163.28571428571428:send_max=174.0:send_min=157.0:send_std=6.129553700835695:send_sum=1143.0:sstart_avg=1.0:sstart_max=1.0:sstart_min=1.0:sstart_std=0.0:sstart_sum=7.0],(51de0a43-e691-48bd-b9ca-f0235954ff64_5@MCPsignal.265.426:0[&&NHX:Sample=rhiztom3:Type=capture:besthit=100.0:bitscore=286.0:capture_class=c__Gammaproteobacteria:capture_domain=d__Bacteria:capture_family=f__Cellvibrionaceae:capture_genus=g__Cellvibrio:capture_order=o__Pseudomonadales:capture_phylum=p__Proteobacteria:capture_species=s__Cellvibrio sp000263355:evalue=1.06e-99:gapopen=0.0:heptad=MCP-40H:length=159.0:mismatch=0.0:qcovhsp=98.8:qend=161.0:qstart=3.0:ref_name=RS_GCF_008806955.1_protein.faa_NZ_CP031727.1_1081@PF00015_full_PFAM.302.507:scovhsp=77.6:send=159.0:sstart=1.0],78264aad-1822-4852-ad9b-6efcbac2964e_5@MCPsignal.267.428:0[&&NHX:Sample=rhiztom3:Type=capture:besthit=100.0:bitscore=286.0:capture_class=c__Gammaproteobacteria:capture_domain=d__Bacteria:capture_family=f__Cellvibrionaceae:capture_genus=g__Cellvibrio:capture_order=o__Pseudomonadales:capture_phylum=p__Proteobacteria:capture_species=s__Cellvibrio sp000263355:evalue=1.06e-99:gapopen=0.0:heptad=MCP-40H:length=159.0:mismatch=0.0:qcovhsp=98.8:qend=161.0:qstart=3.0:ref_name=RS_GCF_008806955.1_protein.faa_NZ_CP031727.1_1081@PF00015_full_PFAM.302.507:scovhsp=77.6:send=159.0:sstart=1.0]):5e-09[&&NHX:Sample_counter=rhiztom3--2:Type_counter=capture--2:besthit_avg=100.0:besthit_max=100.0:besthit_min=100.0:besthit_std=0.0:besthit_sum=200.0:bitscore_avg=286.0:bitscore_max=286.0:bitscore_min=286.0:bitscore_std=0.0:bitscore_sum=572.0:capture_class_counter=c__Gammaproteobacteria--2:capture_domain_counter=d__Bacteria--2:capture_family_counter=f__Cellvibrionaceae--2:capture_genus_counter=g__Cellvibrio--2:capture_order_counter=o__Pseudomonadales--2:capture_phylum_counter=p__Proteobacteria--2:capture_species_counter=s__Cellvibrio sp000263355--2:evalue_avg=1.06e-99:evalue_max=1.06e-99:evalue_min=1.06e-99:evalue_std=0.0:evalue_sum=2.12e-99:gapopen_avg=0.0:gapopen_max=0.0:gapopen_min=0.0:gapopen_std=0.0:gapopen_sum=0.0:gtdb_class_counter=:gtdb_domain_counter=:gtdb_family_counter=:gtdb_genus_counter=:gtdb_order_counter=:gtdb_phylum_counter=:gtdb_species_counter=:heptad_counter=MCP-40H--2:lbd_counter=:length_avg=159.0:length_max=159.0:length_min=159.0:length_std=0.0:length_sum=318.0:mismatch_avg=0.0:mismatch_max=0.0:mismatch_min=0.0:mismatch_std=0.0:mismatch_sum=0.0:name=N434681:qcovhsp_avg=98.8:qcovhsp_max=98.8:qcovhsp_min=98.8:qcovhsp_std=0.0:qcovhsp_sum=197.6:qend_avg=161.0:qend_max=161.0:qend_min=161.0:qend_std=0.0:qend_sum=322.0:qstart_avg=3.0:qstart_max=3.0:qstart_min=3.0:qstart_std=0.0:qstart_sum=6.0:ref_name_counter=RS_GCF_008806955.1_protein.faa_NZ_CP031727.1_1081@PF00015_full_PFAM.302.507--2:scovhsp_avg=77.6:scovhsp_max=77.6:scovhsp_min=77.6:scovhsp_std=0.0:scovhsp_sum=155.2:send_avg=159.0:send_max=159.0:send_min=159.0:send_std=0.0:send_sum=318.0:sstart_avg=1.0:sstart_max=1.0:sstart_min=1.0:sstart_std=0.0:sstart_sum=2.0])0:1.8e-08[&&NHX:Sample_counter=rhiztom1--1||rhiztom3--8:Type_counter=capture--9:besthit_avg=98.5:besthit_max=100.0:besthit_min=93.1:besthit_std=2.333452377915609:besthit_sum=886.5:bitscore_avg=286.77777777777777:bitscore_max=291.0:bitscore_min=282.0:bitscore_std=2.9059326290271157:bitscore_sum=2581.0:capture_class_counter=c__Gammaproteobacteria--9:capture_domain_counter=d__Bacteria--9:capture_family_counter=f__Cellvibrionaceae--9:capture_genus_counter=g__Cellvibrio--9:capture_order_counter=o__Pseudomonadales--9:capture_phylum_counter=p__Proteobacteria--9:capture_species_counter=s__Cellvibrio sp000263355--9:evalue_avg=9.025577777777778e-99:evalue_max=6.58e-98:evalue_min=1.93e-101:evalue_std=2.1416543250766317e-98:evalue_sum=8.123020000000001e-98:gapopen_avg=0.0:gapopen_max=0.0:gapopen_min=0.0:gapopen_std=0.0:gapopen_sum=0.0:gtdb_class_counter=:gtdb_domain_counter=:gtdb_family_counter=:gtdb_genus_counter=:gtdb_order_counter=:gtdb_phylum_counter=:gtdb_species_counter=:heptad_counter=MCP-40H--9:lbd_counter=:length_avg=162.33333333333334:length_max=174.0:length_min=157.0:length_std=5.634713834792322:length_sum=1461.0:mismatch_avg=2.5555555555555554:mismatch_max=12.0:mismatch_min=0.0:mismatch_std=4.034572812303401:mismatch_sum=23.0:name=N434682:qcovhsp_avg=98.28888888888889:qcovhsp_max=98.9:qcovhsp_min=96.5:qcovhsp_std=1.0154364141151875:qcovhsp_sum=884.6:qend_avg=164.33333333333334:qend_max=176.0:qend_min=159.0:qend_std=5.634713834792322:qend_sum=1479.0:qstart_avg=3.0:qstart_max=3.0:qstart_min=3.0:qstart_std=0.0:qstart_sum=27.0:ref_name_counter=RS_GCF_008806955.1_protein.faa_NZ_CP031727.1_1081@PF00015_full_PFAM.302.507--9:scovhsp_avg=79.21111111111111:scovhsp_max=84.9:scovhsp_min=76.6:scovhsp_std=2.7456531301515734:scovhsp_sum=712.9:send_avg=162.33333333333334:send_max=174.0:send_min=157.0:send_std=5.634713834792322:send_sum=1461.0:sstart_avg=1.0:sstart_max=1.0:sstart_min=1.0:sstart_std=0.0:sstart_sum=9.0])0.048:0.0175105[&&NHX:Sample_counter=rhizpot3--1||rhiztom1--8||rhiztom2--2||rhiztom3--9:Type_counter=capture--20:besthit_avg=99.25999999999999:besthit_max=100.0:besthit_min=93.1:besthit_std=1.6812902313715108:besthit_sum=1985.1999999999998:bitscore_avg=279.15:bitscore_max=291.0:bitscore_min=261.0:bitscore_std=9.432725787887279:bitscore_sum=5583.0:capture_class_counter=c__Gammaproteobacteria--20:capture_domain_counter=d__Bacteria--20:capture_family_counter=f__Cellvibrionaceae--20:capture_genus_counter=g__Cellvibrio--20:capture_order_counter=o__Pseudomonadales--20:capture_phylum_counter=p__Proteobacteria--20:capture_species_counter=s__Cellvibrio sp000263355--20:evalue_avg=3.5643379710200994e-91:evalue_max=6.77e-90:evalue_min=1.93e-101:evalue_std=1.5105233469110642e-90:evalue_sum=7.128675942040199e-90:gapopen_avg=0.05:gapopen_max=1.0:gapopen_min=0.0:gapopen_std=0.22360679774997894:gapopen_sum=1.0:gtdb_class_counter=:gtdb_domain_counter=:gtdb_family_counter=:gtdb_genus_counter=:gtdb_order_counter=:gtdb_phylum_counter=:gtdb_species_counter=:heptad_counter=MCP-40H--20:lbd_counter=:length_avg=157.0:length_max=174.0:length_min=145.0:length_std=6.935795784039113:length_sum=3140.0:mismatch_avg=1.2:mismatch_max=12.0:mismatch_min=0.0:mismatch_std=2.912766816330444:mismatch_sum=24.0:name=N434683:qcovhsp_avg=98.11999999999999:qcovhsp_max=98.9:qcovhsp_min=95.1:qcovhsp_std=1.0435768450760818:qcovhsp_sum=1962.3999999999999:qend_avg=159.0:qend_max=176.0:qend_min=147.0:qend_std=6.935795784039113:qend_sum=3180.0:qstart_avg=3.0:qstart_max=3.0:qstart_min=3.0:qstart_std=0.0:qstart_sum=60.0:ref_name_counter=RS_GCF_008806955.1_protein.faa_NZ_CP031727.1_1081@PF00015_full_PFAM.302.507--20:scovhsp_avg=76.57499999999999:scovhsp_max=84.9:scovhsp_min=70.7:scovhsp_std=3.396263426643743:scovhsp_sum=1531.4999999999998:send_avg=156.95:send_max=174.0:send_min=145.0:send_std=6.946979654194294:send_sum=3139.0:sstart_avg=1.0:sstart_max=1.0:sstart_min=1.0:sstart_std=0.0:sstart_sum=20.0])0.212:0.0056842[&&NHX:Sample_counter=rhizpot3--1||rhiztom1--8||rhiztom2--3||rhiztom3--9:Type_counter=capture--21:besthit_avg=99.26190476190476:besthit_max=100.0:besthit_min=93.1:besthit_std=1.6387422587082434:besthit_sum=2084.5:bitscore_avg=278.5238095238095:bitscore_max=291.0:bitscore_min=261.0:bitscore_std=9.631298186740183:bitscore_sum=5849.0:capture_class_counter=c__Gammaproteobacteria--21:capture_domain_counter=d__Bacteria--21:capture_family_counter=f__Cellvibrionaceae--21:capture_genus_counter=g__Cellvibrio--21:capture_order_counter=o__Pseudomonadales--21:capture_phylum_counter=p__Proteobacteria--21:capture_species_counter=s__Cellvibrio sp000263355--21:evalue_avg=3.451274258114381e-91:evalue_max=6.77e-90:evalue_min=1.93e-101:evalue_std=1.473187448070407e-90:evalue_sum=7.2476759420402e-90:gapopen_avg=0.047619047619047616:gapopen_max=1.0:gapopen_min=0.0:gapopen_std=0.2
```
