## Supplementary material for "Unveiling the hidden biodiversity of microbial chemoreceptor genes in the rare biosphere": MCPsignal_captured_gtdbr207.nw (part 592 of 1806)

```
1821789023599242:gapopen_sum=1.0:gtdb_class_counter=:gtdb_domain_counter=:gtdb_family_counter=:gtdb_genus_counter=:gtdb_order_counter=:gtdb_phylum_counter=:gtdb_species_counter=:heptad_counter=MCP-40H--21:lbd_counter=:length_avg=156.61904761904762:length_max=174.0:length_min=145.0:length_std=6.981949516261132:length_sum=3289.0:mismatch_avg=1.1904761904761905:mismatch_max=12.0:mismatch_min=0.0:mismatch_std=2.8393493553813984:mismatch_sum=25.0:name=N434684:qcovhsp_avg=98.14761904761905:qcovhsp_max=98.9:qcovhsp_min=95.1:qcovhsp_std=1.0249970963954234:qcovhsp_sum=2061.1:qend_avg=158.61904761904762:qend_max=176.0:qend_min=147.0:qend_std=6.981949516261132:qend_sum=3331.0:qstart_avg=3.0:qstart_max=3.0:qstart_min=3.0:qstart_std=0.0:qstart_sum=63.0:ref_name_counter=RS_GCF_008806955.1_protein.faa_NZ_CP031727.1_1081@PF00015_full_PFAM.302.507--21:scovhsp_avg=76.39047619047618:scovhsp_max=84.9:scovhsp_min=70.7:scovhsp_std=3.4165632969264244:scovhsp_sum=1604.1999999999998:send_avg=156.57142857142858:send_max=174.0:send_min=145.0:send_std=6.98978847012861:send_sum=3288.0:sstart_avg=1.0:sstart_max=1.0:sstart_min=1.0:sstart_std=0.0:sstart_sum=21.0],((((((20f9800d-5139-4363-9a75-b466f51221b0_1@MCPsignal.129.298:0.00862933[&&NHX:Sample=rhiztom1:Type=capture:besthit=98.8:bitscore=293.0:capture_class=c__Gammaproteobacteria:capture_domain=d__Bacteria:capture_family=f__Cellvibrionaceae:capture_genus=g__Cellvibrio:capture_order=o__Pseudomonadales:capture_phylum=p__Proteobacteria:capture_species=s__Cellvibrio sp000263355:evalue=5.36e-102:gapopen=0.0:heptad=MCP-40H:length=164.0:mismatch=2.0:qcovhsp=97.0:qend=166.0:qstart=3.0:ref_name=RS_GCF_008806955.1_protein.faa_NZ_CP031727.1_1081@PF00015_full_PFAM.302.507:scovhsp=80.0:send=164.0:sstart=1.0],f1f5c2e3-bfa5-466e-8bd4-d1e627dc80af_4@MCPsignal.97.267:5e-09[&&NHX:Sample=rhiztom1:Type=capture:besthit=100.0:bitscore=295.0:capture_class=c__Gammaproteobacteria:capture_domain=d__Bacteria:capture_family=f__Cellvibrionaceae:capture_genus=g__Cellvibrio:capture_order=o__Pseudomonadales:capture_phylum=p__Proteobacteria:capture_species=s__Cellvibrio sp000263355:evalue=4.79e-103:gapopen=0.0:heptad=MCP-40H:length=164.0:mismatch=0.0:qcovhsp=96.5:qend=166.0:qstart=3.0:ref_name=RS_GCF_008806955.1_protein.faa_NZ_CP031727.1_1081@PF00015_full_PFAM.302.507:scovhsp=80.0:send=164.0:sstart=1.0])0:5e-09[&&NHX:Sample_counter=rhiztom1--2:Type_counter=capture--2:besthit_avg=99.4:besthit_max=100.0:besthit_min=98.8:besthit_std=0.848528137423859:besthit_sum=198.8:bitscore_avg=294.0:bitscore_max=295.0:bitscore_min=293.0:bitscore_std=1.4142135623730951:bitscore_sum=588.0:capture_class_counter=c__Gammaproteobacteria--2:capture_domain_counter=d__Bacteria--2:capture_family_counter=f__Cellvibrionaceae--2:capture_genus_counter=g__Cellvibrio--2:capture_order_counter=o__Pseudomonadales--2:capture_phylum_counter=p__Proteobacteria--2:capture_species_counter=s__Cellvibrio sp000263355--2:evalue_avg=2.9195e-102:evalue_max=5.36e-102:evalue_min=4.79e-103:evalue_std=3.451388198971538e-102:evalue_sum=5.839e-102:gapopen_avg=0.0:gapopen_max=0.0:gapopen_min=0.0:gapopen_std=0.0:gapopen_sum=0.0:gtdb_class_counter=:gtdb_domain_counter=:gtdb_family_counter=:gtdb_genus_counter=:gtdb_order_counter=:gtdb_phylum_counter=:gtdb_species_counter=:heptad_counter=MCP-40H--2:lbd_counter=:length_avg=164.0:length_max=164.0:length_min=164.0:length_std=0.0:length_sum=328.0:mismatch_avg=1.0:mismatch_max=2.0:mismatch_min=0.0:mismatch_std=1.4142135623730951:mismatch_sum=2.0:name=N434687:qcovhsp_avg=96.75:qcovhsp_max=97.0:qcovhsp_min=96.5:qcovhsp_std=0.3535533905932738:qcovhsp_sum=193.5:qend_avg=166.0:qend_max=166.0:qend_min=166.0:qend_std=0.0:qend_sum=332.0:qstart_avg=3.0:qstart_max=3.0:qstart_min=3.0:qstart_std=0.0:qstart_sum=6.0:ref_name_counter=RS_GCF_008806955.1_protein.faa_NZ_CP031727.1_1081@PF00015_full_PFAM.302.507--2:scovhsp_avg=80.0:scovhsp_max=80.0:scovhsp_min=80.0:scovhsp_std=0.0:scovhsp_sum=160.0:send_avg=164.0:send_max=164.0:send_min=164.0:send_std=0.0:send_sum=328.0:sstart_avg=1.0:sstart_max=1.0:sstart_min=1.0:sstart_std=0.0:sstart_sum=2.0],83f2e859-775f-4fd9-9210-561b0353a7dc_5@MCPsignal.784.953:0.00866495[&&NHX:Sample=rhiztom3:Type=capture:besthit=98.8:bitscore=289.0:capture_class=c__Gammaproteobacteria:capture_domain=d__Bacteria:capture_family=f__Cellvibrionaceae:capture_genus=g__Cellvibrio:capture_order=o__Pseudomonadales:capture_phylum=p__Proteobacteria:capture_species=s__Cellvibrio sp000263355:evalue=1.26e-100:gapopen=0.0:heptad=MCP-40H:length=164.0:mismatch=2.0:qcovhsp=97.0:qend=166.0:qstart=3.0:ref_name=RS_GCF_008806955.1_protein.faa_NZ_CP031727.1_1081@PF00015_full_PFAM.302.507:scovhsp=80.0:send=164.0:sstart=1.0])0:5e-09[&&NHX:Sample_counter=rhiztom1--2||rhiztom3--1:Type_counter=capture--3:besthit_avg=99.2:besthit_max=100.0:besthit_min=98.8:besthit_std=0.6928203230275526:besthit_sum=297.6:bitscore_avg=292.3333333333333:bitscore_max=295.0:bitscore_min=289.0:bitscore_std=3.055050463303893:bitscore_sum=877.0:capture_class_counter=c__Gammaproteobacteria--3:capture_domain_counter=d__Bacteria--3:capture_family_counter=f__Cellvibrionaceae--3:capture_genus_counter=g__Cellvibrio--3:capture_order_counter=o__Pseudomonadales--3:capture_phylum_counter=p__Proteobacteria--3:capture_species_counter=s__Cellvibrio sp000263355--3:evalue_avg=4.394633333333333e-101:evalue_max=1.26e-100:evalue_min=4.79e-103:evalue_std=7.110245565613984e-101:evalue_sum=1.3183899999999998e-100:gapopen_avg=0.0:gapopen_max=0.0:gapopen_min=0.0:gapopen_std=0.0:gapopen_sum=0.0:gtdb_class_counter=:gtdb_domain_counter=:gtdb_family_counter=:gtdb_genus_counter=:gtdb_order_counter=:gtdb_phylum_counter=:gtdb_species_counter=:heptad_counter=MCP-40H--3:lbd_counter=:length_avg=164.0:length_max=164.0:length_min=164.0:length_std=0.0:length_sum=492.0:mismatch_avg=1.3333333333333333:mismatch_max=2.0:mismatch_min=0.0:mismatch_std=1.1547005383792517:mismatch_sum=4.0:name=N434689:qcovhsp_avg=96.83333333333333:qcovhsp_max=97.0:qcovhsp_min=96.5:qcovhsp_std=0.2886751345948129:qcovhsp_sum=290.5:qend_avg=166.0:qend_max=166.0:qend_min=166.0:qend_std=0.0:qend_sum=498.0:qstart_avg=3.0:qstart_max=3.0:qstart_min=3.0:qstart_std=0.0:qstart_sum=9.0:ref_name_counter=RS_GCF_008806955.1_protein.faa_NZ_CP031727.1_1081@PF00015_full_PFAM.302.507--3:scovhsp_avg=80.0:scovhsp_max=80.0:scovhsp_min=80.0:scovhsp_std=0.0:scovhsp_sum=240.0:send_avg=164.0:send_max=164.0:send_min=164.0:send_std=0.0:send_sum=492.0:sstart_avg=1.0:sstart_max=1.0:sstart_min=1.0:sstart_std=0.0:sstart_sum=3.0],(523b64c5-6591-41fb-814b-46f2a2d437ef_6@MCPsignal.221.374:0.00480315[&&NHX:Sample=rhiztom2:Type=capture:besthit=100.0:bitscore=269.0:capture_class=c__Gammaproteobacteria:capture_domain=d__Bacteria:capture_family=f__Cellvibrionaceae:capture_genus=g__Cellvibrio:capture_order=o__Pseudomonadales:capture_phylum=p__Proteobacteria:capture_species=s__Cellvibrio sp000263355:evalue=7.78e-93:gapopen=0.0:heptad=MCP-40H:length=150.0:mismatch=0.0:qcovhsp=98.0:qend=152.0:qstart=3.0:ref_name=RS_GCF_008806955.1_protein.faa_NZ_CP031727.1_1081@PF00015_full_PFAM.302.507:scovhsp=73.2:send=150.0:sstart=1.0],(9f21e1fe-2ee8-4d75-a562-daa006f3156c_4@MCPsignal.202.300:5e-09[&&NHX:Sample=rhiztom1:Type=capture:capture_class=c__Gammaproteobacteria:capture_domain=d__Bacteria:capture_family=f__Cellvibrionaceae:capture_genus=g__Cellvibrio:capture_order=o__Pseudomonadales:capture_phylum=p__Proteobacteria:capture_species=s__Cellvibrio sp000263355:heptad=MCP-40H],6d8fea58-3d5a-4f24-8b91-d4d625a621b3_3@MCPsignal.688.851:0.00455253[&&NHX:Sample=rhizpot3:Type=capture:besthit=99.4:bitscore=285.0:capture_class=c__Gammaproteobacteria:capture_domain=d__Bacteria:capture_family=f__Cellvibrionaceae:capture_genus=g__Cellvibrio:capture_order=o__Pseudomonadales:capture_phylum=p__Proteobacteria:capture_species=s__Cellvibrio sp000263355:evalue=3.29e-99:gapopen=0.0:heptad=MCP-40H:length=159.0:mismatch=1.0:qcovhsp=97.5:qend=159.0:qstart=1.0:ref_name=RS_GCF_008806955.1_protein.faa_NZ_CP031727.1_1081@PF00015_full_PFAM.302.507:scovhsp=77.6:send=164.0:sstart=6.0])0:1.8e-08[&&NHX:Sample_counter=rhizpot3--1||rhiztom1--1:Type_counter=capture--2:besthit_avg=99.4:besthit_max=99.4:besthit_min=99.4:besthit_std=0:besthit_sum=99.4:bitscore_avg=285.0:bitscore_max=285.0:bitscore_min=285.0:bitscore_std=0:bitscore_sum=285.0:capture_class_counter=c__Gammaproteobacteria--2:capture_domain_counter=d__Bacteria--2:capture_family_counter=f__Cellvibrionaceae--2:capture_genus_counter=g__Cellvibrio--2:capture_order_counter=o__Pseudomonadales--2:capture_phylum_counter=p__Proteobacteria--2:capture_species_counter=s__Cellvibrio sp000263355--2:evalue_avg=3.29e-99:evalue_max=3.29e-99:evalue_min=3.29e-99:evalue_std=0:evalue_sum=3.29e-99:gapopen_avg=0.0:gapopen_max=0.0:gapopen_min=0.0:gapopen_std=0:gapopen_sum=0.0:gtdb_class_counter=:gtdb_domain_counter=:gtdb_family_counter=:gtdb_genus_counter=:gtdb_order_counter=:gtdb_phylum_counter=:gtdb_species_counter=:heptad_counter=MCP-40H--2:lbd_counter=:length_avg=159.0:length_max=159.0:length_min=159.0:length_std=0:length_sum=159.0:mismatch_avg=1.0:mismatch_max=1.0:mismatch_min=1.0:mismatch_std=0:mismatch_sum=1.0:name=N434693:qcovhsp_avg=97.5:qcovhsp_max=97.5:qcovhsp_min=97.5:qcovhsp_std=0:qcovhsp_sum=97.5:qend_avg=159.0:qend_max=159.0:qend_min=159.0:qend_std=0:qend_sum=159.0:qstart_avg=1.0:qstart_max=1.0:qstart_min=1.0:qstart_std=0:qstart_sum=1.0:ref_name_counter=RS_GCF_008806955.1_protein.faa_NZ_CP031727.1_1081@PF00015_full_PFAM.302.507--1:scovhsp_avg=77.6:scovhsp_max=77.6:scovhsp_min=77.6:scovhsp_std=0:scovhsp_sum=77.6:send_avg=164.0:send_max=164.0:send_min=164.0:send_std=0:send_sum=164.0:sstart_avg=6.0:sstart_max=6.0:sstart_min=6.0:sstart_std=0:sstart_sum=6.0])0:5e-09[&&NHX:Sample_counter=rhizpot3--1||rhiztom1--1||rhiztom2--1:Type_counter=capture--3:besthit_avg=99.7:besthit_max=100.0:besthit_min=99.4:besthit_std=0.42426406871192446:besthit_sum=199.4:bitscore_avg=277.0:bitscore_max=285.0:bitscore_min=269.0:bitscore_std=11.313708498984761:bitscore_sum=554.0:capture_class_counter=c__Gammaproteobacteria--3:capture_domain_counter=d__Bacteria--3:capture_family_counter=f__Cellvibrionaceae--3:capture_genus_counter=g__Cellvibrio--3:capture_order_counter=o__Pseudomonadales--3:capture_phylum_counter=p__Proteobacteria--3:capture_species_counter=s__Cellvibrio sp000263355--3:evalue_avg=3.890001645e-93:evalue_max=7.78e-93:evalue_min=3.29e-99:evalue_std=5.50128843125003e-93:evalue_sum=7.78000329e-93:gapopen_avg=0.0:gapopen_max=0.0:gapopen_min=0.0:gapopen_std=0.0:gapopen_sum=0.0:gtdb_class_counter=:gtdb_domain_counter=:gtdb_family_counter=:gtdb_genus_counter=:gtdb_order_counter=:gtdb_phylum_counter=:gtdb_species_counter=:heptad_counter=MCP-40H--3:lbd_counter=:length_avg=154.5:length_max=159.0:length_min=150.0:length_std=6.363961030678928:length_sum=309.0:mismatch_avg=0.5:mismatch_max=1.0:mismatch_min=0.0:mismatch_std=0.7071067811865476:mismatch_sum=1.0:name=N434694:qcovhsp_avg=97.75:qcovhsp_max=98.0:qcovhsp_min=97.5:qcovhsp_std=0.3535533905932738:qcovhsp_sum=195.5:qend_avg=155.5:qend_max=159.0:qend_min=152.0:qend_std=4.949747468305833:qend_sum=311.0:qstart_avg=2.0:qstart_max=3.0:qstart_min=1.0:qstart_std=1.4142135623730951:qstart_sum=4.0:ref_name_counter=RS_GCF_008806955.1_protein.faa_NZ_CP031727.1_1081@PF00015_full_PFAM.302.507--2:scovhsp_avg=75.4:scovhsp_max=77.6:scovhsp_min=73.2:scovhsp_std=3.111269837220803:scovhsp_sum=150.8:send_avg=157.0:send_max=164.0:send_min=150.0:send_std=9.899494936611665:send_sum=314.0:sstart_avg=3.5:sstart_max=6.0:sstart_min=1.0:sstart_std=3.5355339059327378:sstart_sum=7.0])0:5e-09[&&NHX:Sample_counter=rhizpot3--1||rhiztom1--3||rhiztom2--1||rhiztom3--1:Type_counter=capture--6:besthit_avg=99.4:besthit_max=100.0:besthit_min=98.8:besthit_std=0.6000000000000014:besthit_sum=497.00000000000006:bitscore_avg=286.2:bitscore_max=295.0:bitscore_min=269.0:bitscore_std=10.35374328443583:bitscore_sum=1431.0:capture_class_counter=c__Gammaproteobacteria--6:capture_domain_counter=d__Bacteria--6:capture_family_counter=f__Cellvibrionaceae--6:capture_genus_counter=g__Cellvibrio--6:capture_order_counter=o__Pseudomonadales--6:capture_phylum_counter=p__Proteobacteria--6:capture_species_counter=s__Cellvibrio sp000263355--6:evalue_avg=1.5560006843678e-93:evalue_max=7.78e-93:evalue_min=4.79e-103:evalue_std=3.479321390416727e-93:evalue_sum=7.780003421839e-93:gapopen_avg=0.0:gapopen_max=0.0:gapopen_min=0.0:gapopen_std=0.0:gapopen_sum=0.0:gtdb_class_counter=:gtdb_domain_counter=:gtdb_family_counter=:gtdb_genus_counter=:gtdb_order_counter=:gtdb_phylum_counter=:gtdb_species_counter=:heptad_counter=MCP-40H--6:lbd_counter=:length_avg=160.2:length_max=164.0:length_min=150.0:length_std=6.099180272790762:length_sum=801.0:mismatch_avg=1.0:mismatch_max=2.0:mismatch_min=0.0:mismatch_std=1.0:mismatch_sum=5.0:name=N434695:qcovhsp_avg=97.2:qcovhsp_max=98.0:qcovhsp_min=96.5:qcovhsp_std=0.570087712549569:qcovhsp_sum=486.0:qend_avg=161.8:qend_max=166.0:qend_min=152.0:qend_std=6.260990336999411:qend_sum=809.0:qstart_avg=2.6:qstart_max=3.0:qstart_min=1.0:qstart_std=0.8944271909999159:qstart_sum=13.0:ref_name_counter=RS_GCF_008806955.1_protein.faa_NZ_CP031727.1_1081@PF00015_full_PFAM.302.507--5:scovhsp_avg=78.16:scovhsp_max=80.0:scovhsp_min=73.2:scovhsp_std=2.9610808837314786:scovhsp_sum=390.79999999999995:send_avg=161.2:send_max=164.0:send_min=150.0:send_std=6.260990336999411:send_sum=806.0:sstart_avg=2.0:sstart_max=6.0:sstart_min=1.0:sstart_std=2.23606797749979:sstart_sum=10.0],(a97812cd-233b-5cb1-96a5-1394f3c87496_4@MCPsignal.85.255:5e-09[&&NHX:Sample=rhiztom3:Type=capture:besthit=99.4:bitscore=291.0:capture_class=c__Gammaproteobacteria:capture_domain=d__Bacteria:capture_family=f__Cellvibrionaceae:capture_genus=g__Cellvibrio:capture_order=o__Pseudomonadales:capture_phylum=p__Proteobacteria:capture_species=s__Cellvibrio sp000263355:evalue=3.22e-101:gapopen=1.0:heptad=MCP-40H:length=165.0:mismatch=0.0:qcovhsp=97.1:qend=166.0:qstart=2.0:ref_name=RS_GCF_008806955.1_protein.faa_NZ_CP031727.1_1081@PF00015_full_PFAM.302.507:scovhsp=80.0:send=164.0:sstart=1.0],21a4e3b3-8342-4bd1-922b-a99001ee61eb_6@MCPsignal.143.297:0.0195718[&&NHX:Sample=rhiztom1:Type=capture:besthit=96.1:bitscore=261.0:capture_class=c__Gammaproteobacteria:capture_domain=d__Bacteria:capture_family=f__Cellvibrionaceae:capture_genus=g__Cellvibrio:capture_order=o__Pseudomonadales:capture_phylum=p__Proteobacteria:capture_species=s__Cellvibrio sp000263355:evalue=1.28e-89:gapopen=0.0:heptad=MCP-40H:length=152.0:mismatch=6.0:qcovhsp=98.7:qend=154.0:qstart=3.0:ref_name=RS_GCF_008806955.1_protein.faa_NZ_CP031727.1_1081@PF00015_full_PFAM.302.507:scovhsp=74.1:send=152.0:sstart=1.0])0:5e-09[&&NHX:Sample_counter=rhiztom1--1||rhiztom3--1:Type_counter=capture--2:besthit_avg=97.75:besthit_max=99.4:besthit_min=96.1:besthit_std=2.333452377915615:besthit_sum=195.5:bitscore_avg=276.0:bitscore_max=291.0:bitscore_min=261.0:bitscore_std=21.213203435596427:bitscore_sum=552.0:capture_class_counter=c__Gammaproteobacteria--2:capture_domain_counter=d__Bacteria--2:capture_family_counter=f__Cellvibrionaceae--2:capture_genus_counter=g__Cellvibrio--2:capture_order_counter=o__Pseudomonadales--2:capture_phylum_counter=p__Proteobacteria--2:capture_species_counter=s__Cellvibrio sp000263355--2:evalue_avg=6.4000000000161e-90:evalue_max=1.28e-89:evalue_min=3.22e-101:evalue_std=9.05096679916504e-90:evalue_sum=1.28000000000322e-89:gapopen_avg=0.5:gapopen_max=1.0:gapopen_min=0.0:gapopen_std=0.7071067811865476:gapopen_sum=1.0:gtdb_class_counter=:gtdb_domain_counter=:gtdb_family_counter=:gtdb_genus_counter=:gtdb_order_counter=:gtdb_phylum_counter=:gtdb_species_counter=:heptad_counter=MCP-40H--2:lbd_counter=:length_avg=158.5:length_max=165.0:length_min=152.0:length_std=9.192388155425117:length_sum=317.0:mismatch_avg=3.0:mismatch_max=6.0:mismatch_min=0.0:mismatch_std=4.242640687119285:mismatch_sum=6.0:name=N434698:qcovhsp_avg=97.9:qcovhsp_max=98.7:qcovhsp_min=97.1:qcovhsp_std=1.131370849898482:qcovhsp_sum=195.8:qend_avg=160.0:qend_max=166.0:qend_min=154.0:qend_std=8.48528137423857:qend_sum=320.0:qstart_avg=2.5:qstart_max=3.0:qstart_min=2.0:qstart_std=0.7071067811865476:qstart_sum=5.0:ref_name_counter=RS_GCF_008806955.1_protein.faa_NZ_CP031727.1_1081@PF00015_full_PFAM.302.507--2:scovhsp_avg=77.05:scovhsp_max=80.0:scovhsp_min=74.1:scovhsp_std=4.171930009000635:scovhsp_sum=154.1:send_avg=158.0:send_max=164.0:send_min=152.0:send_std=8.48528137423857:send_sum=316.0:sstart_avg=1.0:sstart_max=1.0:sstart_min=1.0:sstart_std=0.0:sstart_sum=2.0])0:5e-09[&&NHX:Sample_counter=rhizpot3--1||rhiztom1--4||rhiztom2--1||rhiztom3--2:Type_counter=capture--8:besthit_avg=98.92857142857143:besthit_max=100.0:besthit_min=96.1:besthit_std=1.3400426432447188:besthit_sum=692.5:bitscore_avg=283.2857142857143:bitscore_max=295.0:bitscore_min=261.0:bitscore_std=13.085797462825688:bitscore_sum=1983.0:capture_class_counter=c__Gammaproteobacteria--8:capture_domain_counter=d__Bacteria--8:capture_family_counter=f__Cellvibrionaceae--8:capture_genus_counter=g__Cellvibrio--8:capture_order_counter=o__Pseudomonadales--8:capture_phylum_counter=p__Proteobacteria--8:capture_species_counter=s__Cellvibrio sp000263355--8:evalue_avg=1.8296828576362912e-90:evalue_max=1.28e-89:evalue_min=4.79e-103:evalue_std=4.837456029286869e-90:evalue_sum=1.2807780003454039e-89:gapopen_avg=0.14285714285714285:gapopen_max=1.0:gapopen_min=0.0:gapopen_std=0.3779644730092273:gapopen_sum=1.0:gtdb_class_counter=:gtdb_domain_counter=:gtdb_family_counter=:gtdb_genus_counter=:gtdb_order_counter=:gtdb_phylum_counter=:gtdb_species_counter=:heptad_counter=MCP-40H--8:lbd_counter=:length_avg=159.71428571428572:length_max=165.0:length_min=150.0:length_std=6.2905825303725695:length_sum=1118.0:mismatch_avg=1.5714285714285714:mismatch_max=6.0:mismatch_min=0.0:mismatch_std=2.14919697074224:mismatch_sum=11.0:name=N434699:qcovhsp_avg=97.39999999999999:qcovhsp_max=98.7:qcovhsp_min=96.5:qcovhsp_std=0.7393691004272956:qcovhsp_sum=681.8:qend_avg=161.28571428571428:qend_max=166.0:qend_min=152.0:qend_std=6.237368187365718:qend_sum=1129.0:qstart_avg=2.5714285714285716:qstart_max=3.0:qstart_min=1.0:qstart_std=0.7867957924694432:qstart_sum=18.0:ref_name_counter=RS_GCF_008806955.1_protein.faa_NZ_CP031727.1_1081@PF00015_full_PFAM.302.507--7:scovhsp_avg=77.84285714285714:scovhsp_max=80.0:scovhsp_min=73.2:scovhsp_std=3.0065800853334697:scovhsp_sum=544.9:send_avg=160.28571428571428:send_max=164.0:send_min=150.0:send_std=6.369570517030843:send_sum=1122.0:sstart_avg=1.7142857142857142:sstart_max=6.0:sstart_min=1.0:sstart_std=1.889822365046136:sstart_sum=12.0],(1b95e4f2-3369-48c4-a845-6413947d1f94_1@MCPsignal.121.290:0[&&NHX:Sample=rhiztom1:Type=capture:besthit=100.0:bitscore=295.0:capture_class=c__Gammaproteobacteria:capture_domain=d__Bacteria:capture_family=f__Cellvibrionaceae:capture_genus=g__Cellvibrio:capture_order=o__Pseudomonadales:capture_phylum=p__Proteobacteria:capture_species=s__Cellvibrio sp000263355:evalue=4.6e-103:gapopen=0.0:heptad=MCP-40H:length=164.0:mismatch=0.0:qcovhsp=97.0:qend=166.0:qstart=3.0:ref_name=RS_GCF_008806955.1_protein.faa_NZ_CP031727.1_1081@PF00015_full_PFAM.302.507:scovhsp=80.0:send=164.0:sstart=1.0],a9e0b44c-021a-46cc-87ed-be40208f7cf2_1@MCPsignal.84.253:0[&&NHX:Sample=rhiztom3:Type=capture:besthit=100.0:bitscore=295.0:capture_class=c__Gammaproteobacteria:capture_domain=d__Bacteria:capture_family=f__Cellvibrionaceae:capture_genus=g__Cellvibrio:capture_order=o__Pseudomonadales:capture_phylum=p__Proteobacteria:capture_species=s__Cellvibrio sp000263355:evalue=4.6e-103:gapopen=0.0:heptad=MCP-40H:length=164.0:mismatch=0.0:qcovhsp=97.0:qend=166.0:qstart=3.0:ref_name=RS_GCF_008806955.1_protein.faa_NZ_CP031727.1_1081@PF00015_full_PFAM.302.507:scovhsp=80.0:send=164.0:sstart=1.0]):5e-09[&&NHX:Sample_counter=rhiztom1--1||rhiztom3--1:Type_counter=capture--2:besthit_avg=100.0:besthit_max=100.0:besthit_min=100.0:besthit_std=0.0:besthit_sum=200.0:bitscore_avg=295.0:bitscore_max=295.0:bitscore_min=295.0:bitscore_std=0.0:bitscore_sum=590.0:capture_class_counter=c__Gammaproteobacteria--2:capture_domain_counter=d__Bacteria--2:capture_family_counter=f__Cellvibrionaceae--2:capture_genus_counter=g__Cellvibrio--2:capture_order_counter=o__Pseudomonadales--2:capture_phylum_counter=p__Proteobacteria--2:capture_species_counter=s__Cellvibrio sp000263355--2:evalue_avg=4.6e-103:evalue_max=4.6e-103:evalue_min=4.6e-103:evalue_std=0.0:evalue_sum=9.2e-103:gapopen_avg=0.0:gapopen_max=0.0:gapopen_min=0.0:gapopen_std=0.0:gapopen_sum=0.0:gtdb_class_counter=:gtdb_domain_counter=:gtdb_family_counter=:gtdb_genus_counter=:gtdb_order_counter=:gtdb_phylum_counter=:gtdb_species_counter=:heptad_counter=MCP-40H--2:lbd_counter=:length_avg=164.0:length_max=164.0:length_min=164.0:length_std=0.0:length_sum=328.0:mismatch_avg=0.0:mismatch_max=0.0:mismatch_min=0.0:mismatch_std=0.0:mismatch_sum=0.0:name=N434702:qcovhsp_avg=97.0:qcovhsp_max=97.0:qcovhsp_min=97.0:qcovhsp_std=0.0:qcovhsp_sum=194.0:qend_avg=166.0:qend_max=166.0:qend_min=166.0:qend_std=0.0:qend_sum=332.0:qstart_avg=3.0:qstart_max=3.0:qstart_min=3.0:qstart_std=0.0:qstart_sum=6.0:ref_name_counter=RS_GCF_008806955.1_protein.faa_NZ_CP031727.1_1081@PF00015_full_PFAM.302.507--2:scovhsp_avg=80.0:scovhsp_max=80.0:scovhsp_min=80.0:scovhsp_std=0.0:scovhsp_sum=160.0:send_avg=164.0:send_max=164.0:send_min=164.0:send_std=0.0:send_sum=328.0:sstart_avg=1.0:sstart_max=1.0:sstart_min=1.0:sstart_std=0.0:sstart_sum=2.0])0.715:1.8e-08[&&NHX:Sample_counter=rhizpot3--1||rhiztom1--5||rhiztom2--1||rhiztom3--3:Type_counter=capture--10:besthit_avg=99.16666666666667:besthit_max=100.0:besthit_min=96.1:besthit_std=1.252996408614169:besthit_sum=892.5:bitscore_avg=285.8888888888889:bitscore_max=295.0:bitscore_min=261.0:bitscore_std=12.454361128179603:bitscore_sum=2573.0:capture_class_counter=c__Gammaproteobacteria--10:capture_domain_counter=d__Bacteria--10:capture_family_counter=f__Cellvibrionaceae--10:capture_genus_counter=g__Cellvibrio--10:capture_order_counter=o__Pseudomonadales--10:capture_phylum_counter=p__Proteobacteria--10:capture_species_counter=s__Cellvibrio sp000263355--10:evalue_avg=1.423086667050551e-90:evalue_max=1.28e-89:evalue_min=4.6e-103:evalue_std=4.266343275730497e-90:evalue_sum=1.280778000345496e-89:gapopen_avg=0.1111111111111111:gapopen_max=1.0:gapopen_min=0.0:gapopen_std=0.3333333333333333:gapopen_sum=1.0:gtdb_class_counter=:gtdb_domain_counter=:gtdb_family_counter=:gtdb_genus_counter=:gtdb_order_counter=:gtdb_phylum_counter=:gtdb_species_counter=:heptad_counter=MCP-40H--10:lbd_counter=:length_avg=160.66666666666666:length_max=165.0:length_min=150.0:length_std=5.766281297335398:length_sum=1446.0:mismatch_avg=1.2222222222222223:mismatch_max=6.0:mismatch_min=0.0:mismatch_std=1.9860625479688307:mismatch_sum=11.0:name=N434703:qcovhsp_avg=97.3111111111111:qcovhsp_max=98.7:qcovhsp_min=96.5:qcovhsp_std=0.6641619615057102:qcovhsp_sum=875.8:qend_avg=162.33333333333334:qend_max=166.0:qend_min=152.0:qend_std=5.787918451395113:qend_sum=1461.0:qstart_avg=2.6666666666666665:qstart_max=3.0:qstart_min=1.0:qstart_std=0.7071067811865475:qstart_sum=24.0:ref_name_counter=RS_GCF_008806955.1_protein.faa_NZ_CP031727.1_1081@PF00015_full_PFAM.302.507--9:scovhsp_avg=78.32222222222222:scovhsp_max=80.0:scovhsp_min=73.2:scovhsp_std=2.7720830515055725:scovhsp_sum=704.9:send_avg=161.11111111111111:send_max=164.0:send_min=150.0:send_std=5.754225500544022:send_sum=1450.0:sstart_avg=1.5555555555555556:sstart_max=6.0:sstart_min=1.0:sstart_std=1.6666666666666667:sstart_sum=14.0],(677fa687-cf14-41b2-ad18-85306e84a5d5_1@MCPsignal.52.204:0[&&NHX:Sample=rhiztom2:Type=capture:besthit=100.0:bitscore=269.0:capture_class=c__Gammaproteobacteria:capture_domain=d__Bacteria:capture_family=f__Cellvibrionaceae:capture_genus=g__Cellvibrio:capture_order=o__Pseudomonadales:capture_phylum=p__Proteobacteria:capture_species=s__Cellvibrio sp000263355:evalue=7.47e-93:gapopen=0.0:heptad=MCP-40H:length=150.0:mismatch=0.0:qcovhsp=98.7:qend=152.0:qstart=3.0:ref_name=RS_GCF_008806955.1_protein.faa_NZ_CP031727.1_1081@PF00015_full_PFAM.302.507:scovhsp=73.2:send=150.0:sstart=1.0],6e919034-8374-4990-92a9-f4f99fbf99d0_6@MCPsignal.64.216:0[&&NHX:Sample=rhiztom3:Type=capture:besthit=100.0:bitscore=269.0:capture_class=c__Gammaproteobacteria:capture_domain=d__Bacteria:capture_family=f__Cellvibrionaceae:capture_genus=g__Cellvibrio:capture_order=o__Pseudomonadales:capture_phylum=p__Proteobacteria:capture_species=s__Cellvibrio sp000263355:evalue=7.47e-93:gapopen=0.0:heptad=MCP-40H:length=150.0:mismatch=0.0:qcovhsp=98.7:qend=152.0:qstart=3.0:ref_name=RS_GCF_008806955.1_protein.faa_NZ_CP031727.1_1081@PF00015_full_PFAM.302.507:scovhsp=73.2:send=150.0:sstart=1.0]):5e-09[&&NHX:Sample_counter=rhiztom2--1||rhiztom3--1:Type_counter=capture--2:besthit_avg=100.0:besthit_max=100.0:besthit_min=100.0:besthit_std=0.0:besthit_sum=200.0:bitscore_avg=269.0:bitscore_max=269.0:bitscore_min=269.0:bitscore_std=0.0:bitscore_sum=538.0:capture_class_counter=c__Gammaproteobacteria--2:capture_domain_counter=d__Bacteria--2:capture_family_counter=f__Cellvibrionaceae--2:capture_genus_counter=g__Cellvibrio--2:capture_order_counter=o__Pseudomonadales--2:capture_phylum_counter=p__Proteobacteria--2:capture_species_counter=s__Cellvibrio sp000263355--2:evalue_avg=7.47e-93:evalue_max=7.47e-93:evalue_min=7.47e-93:evalue_std=0.0:evalue_sum=1.494e-92:gapopen_avg=0.0:gapopen_max=0.0:gapopen_min=0.0:gapopen_std=0.0:gapopen_sum=0.0:gtdb_class_counter=:gtdb_domain_counter=:gtdb_family_counter=:gtdb_genus_counter=:gtdb_order_counter=:gtdb_phylum_counter=:gtdb_species_counter=:heptad_counter=MCP-40H--2:lbd_counter=:length_avg=150.0:length_max=150.0:length_min=150.0:length_std=0.0:length_sum=300.0:mismatch_avg=0.0:mismatch_max=0.0:mismatch_min=0.0:mismatch_std=0.0:mismatch_sum=0.0:name=N434706:qcovhsp_avg=98.7:qcovhsp_max=98.7:qcovhsp_min=98.7:qcovhsp_std=0.0:qcovhsp_sum=197.4:qend_avg=152.0:qend_max=152.0:qend_min=152.0:qend_std=0.0:qend_sum=304.0:qstart_avg=3.0:qstart_max=3.0:qstart_min=3.0:qstart_std=0.0:qstart_sum=6.0:ref_name_counter=RS_GCF_008806955.1_protein.faa_NZ_CP031727.1_1081@PF00015_full_PFAM.302.507--2:scovhsp_avg=73.2:scovhsp_max=73.2:scovhsp_min=73.2:scovhsp_std=0.0:scovhsp_sum=146.4:send_avg=150.0:send_max=150.0:send_min=150.0:send_std=0.0:send_sum=300.0:sstart_avg=1.0:sstart_max=1.0:sstart_min=1.0:sstart_std=0.0:sstart_sum=2.0])0.179:0.0115606[&&NHX:Sample_counter=rhizpot3--1||rhiztom1--5||rhiztom2--2||rhiztom3--4:Type_counter=capture--12:besthit_avg=99.31818181818181:besthit_max=100.0:besthit_min=96.1:besthit_std=1.1703146430069002:besthit_sum=1092.5:bitscore_avg=282.8181818181818:bitscore_max=295.0:bitscore_min=261.0:bitscore_std=13.06765611590833:bitscore_sum=3111.0:capture_class_counter=c__Gammaproteobacteria--12:capture_domain_counter=d__Bacteria--12:capture_family_counter=f__Cellvibrionaceae--12:capture_genus_counter=g__Cellvibrio--12:capture_order_counter=o__Pseudomonadales--12:capture_phylum_counter=p__Proteobacteria--12:capture_species_counter=s__Cellvibrio sp000263355--12:evalue_avg=1.1657018184959054e-90:evalue_max=1.28e-89:evalue_min=4.6e-103:evalue_std=3.8586617382728526e-90:evalue_sum=1.2822720003454958e-89:gapopen_avg=0.09090909090909091:gapopen_max=1.0:gapopen_min=0.0:gapopen_std=0.3015113445777636:gapopen_sum=1.0:gtdb_class_counter=:gtdb_domain_counter=:gtdb_family_counter=:gtdb_genus_counter=:gtdb_order_counter=:gtdb_phylum_counter=:gtdb_species_counter=:heptad_counter=MCP-40H--12:lbd_counter=:length_avg=158.72727272727272:length_max=165.0:length_min=150.0:length_std=6.724446580811079:length_sum=1746.0:mismatch_avg=1.0:mismatch_max=6.0:mismatch_min=0.0:mismatch_std=1.8439088914585775:mismatch_sum=11.0:name=N434707:qcovhsp_avg=97.56363636363636:qcovhsp_max=98.7:qcovhsp_min=96.5:qcovhsp_std=0.8176462893852433:qcovhsp_sum=1073.2:qend_avg=160.45454545454547:qend_max=166.0:qend_min=152.0:qend_std=6.653775414960086:qend_sum=1765.0:qstart_avg=2.727272727272727:qstart_max=3.0:qstart_min=1.0:qstart_std=0.6466697906828633:qstart_sum=30.0:ref_name_counter=RS_GCF_008806955.1_protein.faa_NZ_CP031727.1_1081@PF00015_full_PFAM.302.507--11:scovhsp_avg=77.39090909090909:scovhsp_max=80.0:scovhsp_min=73.2:scovhsp_std=3.231239559504848:scovhsp_sum=851.3:send_avg=159.0909090909091:send_max=164.0:send_min=150.0:send_std=6.8330746440317105:send_sum=1750.0:sstart_avg=1.4545454545454546:sstart_max=6.0:sstart_min=1.0:sstart_std=1.5075567228888178:sstart_sum=16.0])0.406:0.00538507[&&NHX:Sample_counter=rhizpot3--2||rhiztom1--13||rhiztom2--5||rhiztom3--13:Type_counter=capture--33:besthit_avg=99.28125:besthit_max=100.0:besthit_min=93.1:besthit_std=1.4748291317104976:besthit_sum=3177.0:bitscore_avg=280.0:bitscore_max=295.0:bitscore_min=261.0:bitscore_std=10.919057031246467:bitscore_sum=8960.0:capture_class_counter=c__Gammaproteobacteria--33:capture_domain_counter=d__Bacteria--33:capture_family_counter=f__Cellvibrionaceae--33:capture_genus_counter=g__Cellvibrio--33:capture_order_counter=o__Pseudomonadales--33:capture_phylum_counter=p__Proteobacteria--33:capture_species_counter=s__Cellvibrio sp000263355--33:evalue_avg=6.271998732967237e-91:evalue_max=1.28e-89:evalue_min=4.6e-103:evalue_std=2.5218977699229074e-90:evalue_sum=2.0070395945495158e-89:gapopen_avg=0.0625:gapopen_max=1.0:gapopen_min=0.0:gapopen_std=0.24593468841898236:gapopen_sum=2.0:gtdb_class_counter=:gtdb_domain_counter=:gtdb_family_counter=:gtdb_genus_counter=:gtdb_order_counter=:gtdb_phylum_counter=:gtdb_species_counter=:heptad_counter=MCP-40H--33:lbd_counter=:length_avg=157.34375:length_max=174.0:length_min=145.0:length_std=6.860872581577737:length_sum=5035.0:mismatch_avg=1.125:mismatch_max=12.0:mismatch_min=0.0:mismatch_std=2.5112649427934173:mismatch_sum=36.0:name=N434708:qcovhsp_avg=97.946875:qcovhsp_max=98.9:qcovhsp_min=95.1:qcovhsp_std=0.9863534585336494:qcovhsp_sum=3134.3:qend_avg=159.25:qend_max=176.0:qend_min=147.0:qend_std=6.82027338398235:qend_sum=5096.0:qstart_avg=2.90625:qstart_max=3.0:qstart_min=1.0:qstart_std=0.3901509219974802:qstart_sum=93.0:ref_name_counter=RS_GCF_008806955.1_protein.faa_NZ_CP031727.1_1081@PF00015_full_PFAM.302.507--32:scovhsp_avg=76.734375:scovhsp_max=84.9:scovhsp_min=70.7:scovhsp_std=3.3364661017890014:scovhsp_sum=2455.5:send_avg=157.4375:send_max=174.0:send_min=145.0:send_std=6.932566903461354:send_sum=5038.0:sstart_avg=1.15625:sstart_max=6.0:sstart_min=1.0:sstart_std=0.8838834764831844:sstart_sum=37.0],(5923feb3-8243-420c-9793-fa4c56d58b6a_2@MCPsignal.109.280:0.0161024[&&NHX:Sample=rhiztom1:Type=capture:besthit=99.4:bitscore=296.0:capture_class=c__Gammaproteobacteria:capture_domain=d__Bacteria:capture_family=f__Cellvibrionaceae:capture_genus=g__Cellvibrio:capture_order=o__Pseudomonadales:capture_phylum=p__Proteobacteria:capture_species=s__Cellvibrio sp000263355:evalue=2.47e-103:gapopen=0.0:heptad=MCP-40H:length=165.0:mismatch=1.0:qcovhsp=96.5:qend=167.0:qstart=3.0:ref_name=RS_GCF_008806955.1_protein.faa_NZ_CP031727.1_1081@PF00015_full_PFAM.302.507:scovhsp=80.5:send=165.0:sstart=1.0],eff2bc46-84b3-4eec-9fd3-e3a7c09abd3c_2@MCPsignal.67.234:0.00997066[&&NHX:Sample=rhiztom1:Type=capture:besthit=98.2:bitscore=286.0:capture_class=c__Gammaproteobacteria:capture_domain=d__Bacteria:capture_family=f__Cellvibrionaceae:capture_genus=g__Cellvibrio:capture_order=o__Pseudomonadales:capture_phylum=p__Proteobacteria:capture_species=s__Cellvibrio sp002007605:evalue=1.92e-99:gapopen=1.0:heptad=MCP-40H:length=165.0:mismatch=2.0:qcovhsp=98.2:qend=166.0:qstart=3.0:ref_name=RS_GCF_008806955.1_protein.faa_NZ_CP031727.1_1081@PF00015_full_PFAM.302.507:scovhsp=80.5:send=165.0:sstart=1.0])0.79:0.00834835[&&NHX:Sample_counter=rhiztom1--2:Type_counter=capture--2:besthit_avg=98.80000000000001:besthit_max=99.4:besthit_min=98.2:besthit_std=0.848528137423859:besthit_sum=197.60000000000002:bitscore_avg=291.0:bitscore_max=296.0:bitscore_min=286.0:bitscore_std=7.0710678118654755:bitscore_sum=582.0:capture_class_counter=c__Gammaproteobacteria--2:capture_domain_counter=d__Bacteria--2:capture_family_counter=f__Cellvibrionaceae--2:capture_genus_counter=g__Cellvibrio--2:capture_order_counter=o__Pseudomonadales--2:capture_phylum_counter=p__Proteobacteria--2:capture_species_counter=s__Cellvibrio sp000263355--1||s__Cellvibrio sp002007605--1:evalue_avg=9.601235000000001e-100:evalue_max=1.92e-99:evalue_min=2.47e-103:evalue_std=1.3574703645032183e-99:evalue_sum=1.9202470000000003e-99:gapopen_avg=0.5:gapopen_max=1.0:gapopen_min=0.0:gapopen_std=0.7071067811865476:gapopen_sum=1.0:gtdb_class_counter=:gtdb_domain_counter=:gtdb_family_counter=:gtdb_genus_counter=:gtdb_order_counter=:gtdb_phylum_counter=:gtdb_species_counter=:heptad_counter=MCP-40H--2:lbd_counter=:length_avg=165.0:length_max=165.0:length_min=165.0:length_std=0.0:length_sum=330.0:mismatch_avg=1.5:mismatch_max=2.0:mismatch_min=1.0:mismatch_std=0.7071067811865476:mismatch_sum=3.0:name=N434711:qcovhsp_avg=97.35:qcovhsp_max=98.2:qcovhsp_min=96.5:qcovhsp_std=1.2020815280171329:qcovhsp_sum=194.7:qend_avg=166.5:qend_max=167.0:qend_min=166.0:qend_std=0.7071067811865476:qend_sum=333.0:qstart_avg=3.0:qstart_max=3.0:qstart_min=3.0:qstart_std=0.0:qstart_sum=6.0:ref_name_counter=RS_GCF_008806955.1_protein.faa_NZ_CP031727.1_1081@PF00015_full_PFAM.302.507--2:scovhsp_avg=80.5:scovhsp_max=80.5:scovhsp_min=80.5:scovhsp_std=0.0:scovhsp_sum=161.0:send_avg=165.0:send_max=165.0:send_min=165.0:send_std=0.0:send_sum=330.0:sstart_avg=1.0:sstart_max=1.0:sstart_min=1.0:sstart_std=0.0:sstart_sum=2.0])0.589:0.00203605[&&NHX:Sample_counter=rhizpot3--2||rhiztom1--15||rhiztom2--5||rhiztom3--13:Type_counter=capture--35:besthit_avg=99.25294117647059:besthit_max=100.0:besthit_min=93.1:besthit_std=1.4416394905375498:besthit_sum=3374.6:bitscore_avg=280.6470588235294:bitscore_max=296.0:bitscore_min=261.0:bitscore_std=10.97347311927565:bitscore_sum=9542.0:capture_class_counter=c__Gammaproteobacteria--35:capture_domain_counter=d__Bacteria--35:capture_family_counter=f__Cellvibrionaceae--35:capture_genus_counter=g__Cellvibrio--35:capture_order_counter=o__Pseudomonadales--35:capture_phylum_counter=p__Proteobacteria--35:capture_species_counter=s__Cellvibrio sp000263355--34||s__Cellvibrio sp002007605--1:evalue_avg=5.903057631592767e-91:evalue_max=1.28e-89:evalue_min=2.47e-103:evalue_std=2.448868004520307e-90:evalue_sum=2.0070395947415407e-89:gapopen_avg=0.08823529411764706:gapopen_max=1.0:gapopen_min=0.0:gapopen_std=0.28790224128123654:gapopen_sum=3.0:gtdb_class_counter=:gtdb_domain_counter=:gtdb_family_counter=:gtdb_genus_counter=:gtdb_order_counter=:gtdb_phylum_counter=:gtdb_species_counter=:heptad_counter=MCP-40H--35:lbd_counter=:length_avg=157.7941176470588:length_max=174.0:length_min=145.0:length_std=6.896549034973967:length_sum=5365.0:mismatch_avg=1.1470588235294117:mismatch_max=12.0:mismatch_min=0.0:mismatch_std=2.438732320236945:mismatch_sum=39.0:name=N434712:qcovhsp_avg=97.91176470588235:qcovhsp_max=98.9:qcovhsp_min=95.1:qcovhsp_std=0.9889586521620991:qcovhsp_sum=3329.0:qend_avg=159.6764705882353:qend_max=176.0:qend_min=147.0:qend_std=6.834496227296268:qend_sum=5429.0:qstart_avg=2.911764705882353:qstart_max=3.0:qstart_min=1.0:qstart_std=0.3788057036804224:qstart_sum=99.0:ref_name_counter=RS_GCF_008806955.1_protein.faa_NZ_CP031727.1_1081@PF00015_full_PFAM.302.507--34:scovhsp_avg=76.95588235294117:scovhsp_max=84.9:scovhsp_min=70.7:scovhsp_std=3.356512545870823:scovhsp_sum=2616.5:send_avg=157.88235294117646:send_max=174.0:send_min=145.0:send_std=6.957728233747568:send_sum=5368.0:sstart_avg=1.1470588235294117:sstart_max=6.0:sstart_min=1.0:sstart_std=0.8574929257125442:sstart_sum=39.0],(79aa4e14-23cc-4c05-92ab-c46d77915b21_3@MCPsignal.312.494:5e-09[&&NHX:Sample=rhiztom1:Type=capture:besthit=99.4:bitscore=322.0:capture_class=c__Gammaproteobacteria:capture_domain=d__Bacteria:capture_family=f__Cellvibrionaceae:capture_genus=g__Cellvibrio:capture_order=o__Pseudomonadales:capture_phylum=p__Proteobacteria:capture_species=s__Cellvibrio sp002007605:evalue=3.39e-113:gapopen=0.0:heptad=MCP-40H:length=180.0:mismatch=1.0:qcovhsp=98.9:qend=182.0:qstart=3.0:ref_name=RS_GCF_008806955.1_protein.faa_NZ_CP031727.1_1081@PF00015_full_PFAM.302.507:scovhsp=87.8:send=180.0:sstart=1.0],9be7d7cd-d8c2-5481-8840-c88c468eacd1_6@MCPsignal.229.382:5e-09[&&NHX:Sample=rhiztom2:Type=capture:besthit=100.0:bitscore=271.0:capture_class=c__Gammaproteobacteria:capture_domain=d__Bacteria:capture_family=f__Cellvibrionaceae:capture_genus=g__Cellvibrio:capture_order=o__Pseudomonadales:capture_phylum=p__Proteobacteria:capture_species=s__Cellvibrio sp000263355:evalue=1.35e-93:gapopen=0.0:heptad=MCP-40H:length=151.0:mismatch=0.0:qcovhsp=98.7:qend=153.0:qstart=3.0:ref_name=RS_GCF_008806955.1_protein.faa_NZ_CP031727.1_1081@PF00015_full_PFAM.302.507:scovhsp=73.7:send=151.0:sstart=1.0])0:5e-09[&&NHX:Sample_counter=rhiztom1--1||rhiztom2--1:Type_counter=capture--2:besthit_avg=99.7:besthit_max=100.0:besthit_min=99.4:besthit_std=0.42426406871192446:besthit_sum=199.4:bitscore_avg=296.5:bitscore_max=322.0:bitscore_min=271.0:bitscore_std=36.062445840513924:bitscore_sum=593.0:capture_class_counter=c__Gammaproteobacteria--2:capture_domain_counter=d__Bacteria--2:capture_family_counter=f__Cellvibrionaceae--2:capture_genus_counter=g__Cellvibrio--2:capture_order_counter=o__Pseudomonadales--2:capture_phylum_counter=p__Proteobacteria--2:capture_species_counter=s__Cellvibrio sp000263355--1||s__Cellvibrio sp002007605--1:evalue_avg=6.75e-94:evalue_max=1.35e-93:evalue_min=3.39e-113:evalue_std=9.545941546018392e-94:evalue_sum=1.35e-93:gapopen_avg=0.0:gapopen_max=0.0:gapopen_min=0.0:gapopen_std=0.0:gapopen_sum=0.0:gtdb_class_counter=:gtdb_domain_counter=:gtdb_family_counter=:gtdb_genus_counter=:gtdb_order_counter=:gtdb_phylum_counter=:gtdb_species_counter=:heptad_counter=MCP-40H--2:lbd_counter=:length_avg=165.5:length_max=180.0:length_min=151.0:length_std=20.506096654409877:length_sum=331.0:mismatch_avg=0.5:mismatch_max=1.0:mismatch_min=0.0:mismatch_std=0.7071067811865476:mismatch_sum=1.0:name=N434715:qcovhsp_avg=98.80000000000001:qcovhsp_max=98.9:qcovhsp_min=98.7:qcovhsp_std=0.14142135623731153:qcovhsp_sum=197.60000000000002:qend_avg=167.5:qend_max=182.0:qend_min=153.0:qend_std=20.506096654409877:qend_sum=335.0:qstart_avg=3.0:qstart_max=3.0:qstart_min=3.0:qstart_std=0.0:qstart_sum=6.0:ref_name_counter=RS_GCF_008806955.1_protein.faa_NZ_CP031727.1_1081@PF00015_full_PFAM.302.507--2:scovhsp_avg=80.75:scovhsp_max=87.8:scovhsp_min=73.7:scovhsp_std=9.970205614730316:scovhsp_sum=161.5:send_avg=165.5:send_max=180.0:send_min=151.0:send_std=20.506096654409877:send_sum=331.0:sstart_avg=1.0:sstart_max=1.0:sstart_min=1.0:sstart_std=0.0:sstart_sum=2.0])0.872:0.00402674[&&NHX:Sample_counter=rhizpot3--2||rhiztom1--16||rhiztom2--6||rhiztom3--13:Type_counter=capture--37:besthit_avg=99.27777777777777:besthit_max=100.0:besthit_min=93.1:besthit_std=1.405521989686418:besthit_sum=3573.9999999999995:bitscore_avg=281.52777777777777:bitscore_max=322.0:bitscore_min=261.0:bitscore_std=12.81625332171416:bitscore_sum=10135.0:capture_class_counter=c__Gammaproteobacteria--37:capture_domain_counter=d__Bacteria--37:capture_family_counter=f__Cellvibrionaceae--37:capture_genus_counter=g__Cellvibrio--37:capture_order_counter=o__Pseudomonadales--37:capture_phylum_counter=p__Proteobacteria--37:capture_species_counter=s__Cellvibrio sp000263355--35||s__Cellvibrio sp002007605--2:evalue_avg=5.575484985393169e-91:evalue_max=1.28e-89:evalue_min=3.39e-113:evalue_std=2.3818132289778835e-90:evalue_sum=2.007174594741541e-89:gapopen_avg=0.08333333333333333:gapopen_max=1.0:gapopen_min=0.0:gapopen_std=0.2803059552906941:gapopen_sum=3.0:gtdb_class_counter=:gtdb_domain_counter=:gtdb_family_counter=:gtdb_genus_counter=:gtdb_order_counter=:gtdb_phylum_counter=:gtdb_species_counter=:heptad_counter=MCP-40H--37:lbd_counter=:length_avg=158.22222222222223:length_max=180.0:length_min=145.0:length_std=7.750064003831972:length_sum=5696.0:mismatch_avg=1.1111111111111112:mismatch_max=12.0:mismatch_min=0.0:mismatch_std=2.3758039574940617:mismatch_sum=40.0:name=N434716:qcovhsp_avg=97.96111111111111:qcovhsp_max=98.9:qcovhsp_min=95.1:qcovhsp_std=0.982497627122625:qcovhsp_sum=3526.6:qend_avg=160.11111111111111:qend_max=182.0:qend_min=147.0:qend_std=7.704461704670233:qend_sum=5764.0:qstart_avg=2.9166666666666665:qstart_max=3.0:qstart_min=1.0:qstart_std=0.36839419880650365:qstart_sum=105.0:ref_name_counter=RS_GCF_008806955.1_protein.faa_NZ_CP031727.1_1081@PF00015_full_PFAM.302.507--36:scovhsp_avg=77.16666666666666:scovhsp_max=87.8:scovhsp_min=70.7:scovhsp_std=3.773516737928768:scovhsp_sum=2777.9999999999995:send_avg=158.30555555555554:send_max=180.0:send_min=145.0:send_std=7.796773854594126:send_sum=5699.0:sstart_avg=1.1388888888888888:sstart_max=6.0:sstart_min=1.0:sstart_std=0.8333333333333335:sstart_sum=41.0],682b8c87-2b3d-4844-916f-eb067e529b3c_3@MCPsignal.66.246:5e-09[&&NHX:Sample=rhiztom1:Type=capture:besthit=99.4:bitscore=318.0:capture_class=c__Gammaproteobacteria:capture_domain=d__Bacteria:capture_family=f__Cellvibrionaceae:capture_genus=g__Cellvibrio:capture_order=o__Pseudomonadales:capture_phylum=p__Proteobacteria:capture_species=s__Cellvibrio sp002007605:evalue=5.18e-112:gapopen=0.0:heptad=MCP-40H:length=178.0:mismatch=1.0:qcovhsp=98.9:qend=180.0:qstart=3.0:ref_name=RS_GCF_008806955.1_protein.faa_NZ_CP031727.1_1081@PF00015_full_PFAM.302.507:scovhsp=86.8:send=178.0:sstart=1.0])0:5e-09[&&NHX:Sample_counter=rhizpot3--2||rhiztom1--17||rhiztom2--6||rhiztom3--13:Type_counter=capture--38:besthit_avg=99.28108108108108:besthit_max=100.0:besthit_min=93.1:besthit_std=1.3860090263129692:besthit_sum=3673.4:bitscore_avg=282.5135135135135:bitscore_max=322.0:bitscore_min=261.0:bitscore_std=13.987338762096442:bitscore_sum=10453.0:capture_class_counter=c__Gammaproteobacteria--38:capture_domain_counter=d__Bacteria--38:capture_family_counter=f__Cellvibrionaceae--38:capture_genus_counter=g__Cellvibrio--38:capture_order_counter=o__Pseudomonadales--38:capture_phylum_counter=p__Proteobacteria--38:capture_species_counter=s__Cellvibrio sp000263355--35||s__Cellvibrio sp002007605--3:evalue_avg=5.424796202004163e-91:evalue_max=1.28e-89:evalue_min=3.39e-113:evalue_std=2.350287557574502e-90:evalue_sum=2.0071745947415406e-89:gapopen_avg=0.08108108108108109:gapopen_max=1.0:gapopen_min=0.0:gapopen_std=0.2767247306920301:gapopen_sum=3.0:gtdb_class_counter=:gtdb_domain_counter=:gtdb_family_counter=:gtdb_genus_counter=:gtdb_order_counter=:gtdb_phylum_counter=:gtdb_species_counter=:heptad_counter=MCP-40H--38:lbd_counter=:length_avg=158.75675675675674:length_max=180.0:length_min=145.0:length_std=8.30463526995418:length_sum=5874.0:mismatch_avg=1.1081081081081081:mismatch_max=12.0:mismatch_min=0.0:mismatch_std=2.342645510526078:mismatch_sum=41.0:name=N434718:qcovhsp_avg=97.98648648648648:qcovhsp_max=98.9:qcovhsp_min=95.1:qcovhsp_std=0.9809751843509164:qcovhsp_sum=3625.5:qend_avg=160.64864864864865:qend_max=182.0:qend_min=147.0:qend_std=8.270483716258736:qend_sum=5944.0:qstart_avg=2.918918918918919:qstart_max=3.0:qstart_min=1.0:qstart_std=0.3634998378708471:qstart_sum=108.0:ref_name_counter=RS_GCF_008806955.1_protein.faa_NZ_CP031727.1_1081@PF00015_full_PFAM.302.507--37:scovhsp_avg=77.42702702702702:scovhsp_max=87.8:scovhsp_min=70.7:scovhsp_std=4.043763967769017:scovhsp_sum=2864.7999999999997:send_avg=158.83783783783784:send_max=180.0:send_min=145.0:send_std=8.341707504107543:send_sum=5877.0:sstart_avg=1.135135135135135:sstart_max=6.0:sstart_min=1.0:sstart_std=0.8219949365267862:sstart_sum=42.0])0.996:5e-09[&&NHX:Sample_counter=rhizpot3--2||rhiztom1--95||rhiztom2--54||rhiztom3--153:Type_counter=GTDB--1||capture--304:besthit_avg=99.04594594594595:besthit_max=100.0:besthit_min=82.8:besthit_std=1.984272267470893:besthit_sum=21988.2:bitscore_avg=284.35135135135135:bitscore_max=323.0:bitscore_min=158.0:bitscore_std=47.77798365510507:bitscore_sum=63126.0:capture_class_counter=c__Alphaproteobacteria--1||c__Gammaproteobacteria--301||c__Thermodesulfovibrionia--1||c__UBA1135--1:capture_domain_counter=d__Bacteria--304:capture_family_counter=f__Alteromonadaceae--4||f__Burkholderiaceae--1||f__Cellvibrionaceae--291||f__Dissulfurispiraceae--1||f__Marinomonadaceae--2||f__Pseudomonadaceae--3||f__Rhizobiaceae--1||f__UBA2386--1:capture_genus_counter=g__Alteromonas--1||g__Bowmanella--2||g__Cellvibrio--291||g__JADFXI01--1||g__Marinomonas--2||g__Pandoraea--1||g__Pseudoalteromonas--1||g__Pseudomonas_E--3||g__Shinella--1||g__UBA2386--1:capture_order_counter=o__Burkholderiales--1||o__Enterobacterales--4||o__Pseudomonadales--296||o__Rhizobiales--1||o__Thermodesulfovibrionales--1||o__UBA2386--1:capture_phylum_counter=p__Nitrospirota--1||p__Planctomycetota--1||p__Proteobacteria--302:capture_species_counter=s__Alteromonas sp015644725--1||s__Bowmanella denitrificans--2||s__Cellvibrio sp000263355--59||s__Cellvibrio sp002007605--232||s__JADFXI01 sp015233655--1||s__Marinomonas sp000017285--2||s__Pandoraea anhela--1||s__Pseudoalteromonas sp013349995--1||s__Pseudomonas_E sivasensis--1||s__Pseudomonas_E trivialis_B--2||s__Shinella sp003432075--1||s__UBA2386 sp005776475--1:evalue_avg=3.4054116734412956e-52:evalue_max=7.56e-50:evalue_min=5.87e-114:evalue_std=5.073939735164976e-51:evalue_sum=7.560013915039676e-50:gapopen_avg=0.11261261261261261:gapopen_max=2.0:gapopen_min=0.0:gapopen_std=0.34421321318304293:gapopen_sum=25.0:gtdb_class_counter=c__Gammaproteobacteria--1:gtdb_domain_counter=d__Bacteria--1:gtdb_family_counter=f__Cellvibrionaceae--1:gtdb_genus_counter=g__Cellvibrio--1:gtdb_order_counter=o__Pseudomonadales--1:gtdb_phylum_counter=p__Proteobacteria--1:gtdb_species_counter=s__Cellvibrio sp000263355--1:heptad_counter=MCP-24H--1||MCP-36H--1||MCP-40H--303:lbd_counter=:lca_tree=s__Cellvibrio sp000263355:length_avg=160.3918918918919:length_max=181.0:length_min=103.0:length_std=25.44330094387099:length_sum=35607.0:mismatch_avg=1.2927927927927927:mismatch_max=25.0:mismatch_min=0.0:mismatch_std=2.688982438424611:mismatch_sum=287.0:name=N434719:qcovhsp_avg=98.90630630630629:qcovhsp_max=100.0:qcovhsp_min=95.1:qcovhsp_std=0.8598410122722632:qcovhsp_sum=21957.199999999997:qend_avg=161.75675675675674:qend_max=183.0:qend_min=103.0:qend_std=26.076711135454225:qend_sum=35910.0:qstart_avg=2.454954954954955:qstart_max=4.0:qstart_min=1.0:qstart_std=0.8746028175460563:qstart_sum=545.0:ref_name_counter=RS_GCF_008806955.1_protein.faa_NZ_CP031727.1_1081@PF00015_full_PFAM.302.507--222:scovhsp_avg=78.21936936936936:scovhsp_max=87.8:scovhsp_min=50.2:scovhsp_std=12.410447852116306:scovhsp_sum=17364.699999999997:send_avg=174.04954954954954:send_max=180.0:send_min=145.0:send_std=9.837699891879812:send_sum=38639.0:sstart_avg=14.702702702702704:sstart_max=78.0:sstart_min=1.0:sstart_std=26.009603028034096:sstart_sum=3264.0],d0595197-8662-4c29-8c27-c24d943ffa92_6@MCPsignal.90.272:0.0121869[&&NHX:Sample=rhiztom3:Type=capture:besthit=98.3:bitscore=318.0:capture_class=c__Gammaproteobacteria:capture_domain=d__Bacteria:capture_family=f__Cellvibrionaceae:capture_genus=g__Cellvibrio:capture_order=o__Pseudomonadales:capture_phylum=p__Proteobacteria:capture_species=s__Cellvibrio sp002007605:evalue=5.62e-112:gapopen=0.0:heptad=MCP-40H:length=180.0:mismatch=3.0:qcovhsp=98.9:qend=182.0:qstart=3.0:ref_name=RS_GCF_008806955.1_protein.faa_NZ_CP031727.1_1081@PF00015_full_PFAM.302.507:scovhsp=87.8:send=180.0:sstart=1.0])0:5e-09[&&NHX:Sample_counter=rhizpot3--2||rhiztom1--95||rhiztom2--54||rhiztom3--154:Type_counter=GTDB--1||capture--305:besthit_avg=99.04260089686098:besthit_max=100.0:besthit_min=82.8:besthit_std=1.980428213181877:besthit_sum=22086.499999999996:bitscore_avg=284.50224215246635:bitscore_max=323.0:bitscore_min=158.0:bitscore_std=47.72347850225833:bitscore_sum=63444.0:capture_class_counter=c__Alphaproteobacteria--1||c__Gammaproteobacteria--302||c__Thermodesulfovibrionia--1||c__UBA1135--1:capture_domain_counter=d__Bacteria--305:capture_family_counter=f__Alteromonadaceae--4||f__Burkholderiaceae--1||f__Cellvibrionaceae--292||f__Dissulfurispiraceae--1||f__Marinomonadaceae--2||f__Pseudomonadaceae--3||f__Rhizobiaceae--1||f__UBA2386--1:capture_genus_counter=g__Alteromonas--1||g__Bowmanella--2||g__Cellvibrio--292||g__JADFXI01--1||g__Marinomonas--2||g__Pandoraea--1||g__Pseudoalteromonas--1||g__Pseudomonas_E--3||g__Shinella--1||g__UBA2386--1:capture_order_counter=o__Burkholderiales--1||o__Enterobacterales--4||o__Pseudomonadales--297||o__Rhizobiales--1||o__Thermodesulfovibrionales--1||o__UBA2386--1:capture_phylum_counter=p__Nitrospirota--1||p__Planctomycetota--1||p__Proteobacteria--303:capture_species_counter=s__Alteromonas sp015644725--1||s__Bowmanella denitrificans--2||s__Cellvibrio sp000263355--59||s__Cellvibrio sp002007605--233||s__JADFXI01 sp015233655--1||s__Marinomonas sp000017285--2||s__Pandoraea anhela--1||s__Pseudoalteromonas sp013349995--1||s__Pseudomonas_E sivasensis--1||s__Pseudomonas_E trivialis_B--2||s__Shinella sp003432075--1||s__UBA2386 sp005776475--1:evalue_avg=3.390140769076088e-52:evalue_max=7.56e-50:evalue_min=5.87e-114:evalue_std=5.062550406210856e-51:evalue_sum=7.560013915039676e-50:gapopen_avg=0.11210762331838565:gapopen_max=2.0:gapopen_min=0.0:gapopen_std=0.3435198659101924:gapopen_sum=25.0:gtdb_class_counter=c__Gammaproteobacteria--1:gtdb_domain_counter=d__Bacteria--1:gtdb_family_counter=f__Cellvibrionaceae--1:gtdb_genus_counter=g__Cellvibrio--1:gtdb_order_counter=o__Pseudomonadales--1:gtdb_phylum_counter=p__Proteobacteria--1:gtdb_species_counter=s__Cellvibrio sp000263355--1:heptad_counter=MCP-24H--1||MCP-36H--1||MCP-40H--304:lbd_counter=:lca_tree=s__Cellvibrio sp000263355:length_avg=160.4798206278027:length_max=181.0:length_min=103.0:length_std=25.41986695487836:length_sum=35787.0:mismatch_avg=1.3004484304932735:mismatch_max=25.0:mismatch_min=0.0:mismatch_std=2.6853539662641146:mismatch_sum=290.0:name=N434721:qcovhsp_avg=98.90627802690582:qcovhsp_max=100.0:qcovhsp_min=95.1:qcovhsp_std=0.857902351596829:qcovhsp_sum=22056.1:qend_avg=161.847533632287:qend_max=183.0:qend_min=103.0:qend_std=26.05320406567737:qend_sum=36092.0:qstart_avg=2.4573991031390134:qstart_max=4.0:qstart_min=1.0:qstart_std=0.8733937418412615:qstart_sum=548.0:ref_name_counter=RS_GCF_008806955.1_protein.faa_NZ_CP031727.1_1081@PF00015_full_PFAM.302.507--223:scovhsp_avg=78.262331838565:scovhsp_max=87.8:scovhsp_min=50.2:scovhsp_std=12.399074287489546:scovhsp_sum=17452.499999999996:send_avg=174.07623318385652:send_max=180.0:send_min=145.0:send_std=9.82360276745593:send_sum=38819.0:sstart_avg=14.641255605381167:sstart_max=78.0:sstart_min=1.0:sstart_std=25.96717439699786:sstart_sum=3265.0],43da475b-2210-4bbe-aaa7-1a47296e8d1d_6@MCPsignal.211.392:0.0286943[&&NHX:Sample=rhiztom3:Type=capture:besthit=97.2:bitscore=310.0:capture_class=c__Gammaproteobacteria:capture_domain=d__Bacteria:capture_family=f__Cellvibrionaceae:capture_genus=g__Cellvibrio:capture_order=o__Pseudomonadales:capture_phylum=p__Proteobacteria:capture_species=s__Cellvibrio sp002007605:evalue=1.21e-108:gapopen=1.0:heptad=MCP-40H:length=180.0:mismatch=4.0:qcovhsp=98.9:qend=181.0:qstart=3.0:ref_name=RS_GCF_008806955.1_protein.faa_NZ_CP031727.1_1081@PF00015_full_PFAM.302.507:scovhsp=87.8:send=180.0:sstart=1.0])0:6e-09[&&NHX:Sample_counter=rhizpot3--2||rhiztom1--95||rhiztom2--54||rhiztom3--155:Type_counter=GTDB--1||capture--306:besthit_avg=99.034375:besthit_max=100.0:besthit_min=82.8:besthit_std=1.9798144050580444:besthit_sum=22183.7:bitscore_avg=284.61607142857144:bitscore_max=323.0:bitscore_min=158.0:bitscore_std=47.646822043708546:bitscore_sum=63754.0:capture_class_counter=c__Alphaproteobacteria--1||c__Gammaproteobacteria--303||c__Thermodesulfovibrionia--1||c__UBA1135--1:capture_domain_counter=d__Bacteria--306:capture_family_counter=f__Alteromonadaceae--4||f__Burkholderiaceae--1||f__Cellvibrionaceae--293||f__Dissulfurispiraceae--1||f__Marinomonadaceae--2||f__Pseudomonadaceae--3||f__Rhizobiaceae--1||f__UBA2386--1:capture_genus_counter=g__Alteromonas--1||g__Bowmanella--2||g__Cellvibrio--293||g__JADFXI01--1||g__Marinomonas--2||g__Pandoraea--1||g__Pseudoalteromonas--1||g__Pseudomonas_E--3||g__Shinella--1||g__UBA2386--1:capture_order_counter=o__Burkholderiales--1||o__Enterobacterales--4||o__Pseudomonadales--298||o__Rhizobiales--1||o__Thermodesulfovibrionales--1||o__UBA2386--1:capture_phylum_counter=p__Nitrospirota--1||p__Planctomycetota--1||p__Proteobacteria--304:capture_species_counter=s__Alteromonas sp015644725--1||s__Bowmanella denitrificans--2||s__Cellvibrio sp000263355--59||s__Cellvibrio sp002007605--234||s__JADFXI01 sp015233655--1||s__Marinomonas sp000017285--2||s__Pandoraea anhela--1||s__Pseudoalteromonas sp013349995--1||s__Pseudomonas_E sivasensis--1||s__Pseudomonas_E trivialis_B--2||s__Shinella sp003432075--1||s__UBA2386 sp005776475--1:evalue_avg=3.375006212071284e-52:evalue_max=7.56e-50:evalue_min=5.87e-114:evalue_std=5.0512374304581324e-51:evalue_sum=7.560013915039676e-50:gapopen_avg=0.11607142857142858:gapopen_max=2.0:gapopen_min=0.0:gapopen_std=0.3478450176588097:gapopen_sum=26.0:gtdb_class_counter=c__Gammaproteobacteria--1:gtdb_domain_counter=d__Bacteria--1:gtdb_family_counter=f__Cellvibrionaceae--1:gtdb_genus_counter=g__Cellvibrio--1:gtdb_order_counter=o__Pseudomonadales--1:gtdb_phylum_counter=p__Proteobacteria--1:gtdb_species_counter=s__Cellvibrio sp000263355--1:heptad_counter=MCP-24H--1||MCP-36H--1||MCP-40H--305:lbd_counter=:lca_tree=s__Cellvibrio sp000263355:length_avg=160.56696428571428:length_max=181.0:length_min=103.0:length_std=25.396320090737262:length_sum=35967.0:mismatch_avg=1.3125:mismatch_max=25.0:mismatch_min=0.0:mismatch_std=2.685390636379586:mismatch_sum=294.0:name=N434723:qcovhsp_avg=98.90625:qcovhsp_max=100.0:qcovhsp_min=95.1:qcovhsp_std=0.8559767452102934:qcovhsp_sum=22155.0:qend_avg=161.93303571428572:qend_max=183.0:qend_min=103.0:qend_std=26.02620234840906:qend_sum=36273.0:qstart_avg=2.4598214285714284:qstart_max=4.0:qstart_min=1.0:qstart_std=0.8721870681629003:qstart_sum=551.0:ref_name_counter=RS_GCF_008806955.1_protein.faa_NZ_CP031727.1_1081@PF00015_full_PFAM.302.507--224:scovhsp_avg=78.30491071428571:scovhsp_max=87.8:scovhsp_min=50.2:scovhsp_std=12.387644755678505:scovhsp_sum=17540.3:send_avg=174.10267857142858:send_max=180.0:send_min=145.0:send_std=9.809540152059887:send_sum=38999.0:sstart_avg=14.580357142857142:sstart_max=78.0:sstart_min=1.0:sstart_std=25.924913444245245:sstart_sum=3266.0])0:5e-09[&&NHX:Sample_counter=rhizpot3--2||rhiztom1--95||rhiztom2--54||rhiztom3--156:Type_counter=GTDB--1||capture--307:besthit_avg=99.03555555555556:besthit_max=100.0:besthit_min=82.8:besthit_std=1.9754696046080182:besthit_sum=22283.0:bitscore_avg=284.5155555555556:bitscore_max=323.0:bitscore_min=158.0:bitscore_std=47.56425144867746:bitscore_sum=64016.0:capture_class_counter=c__Alphaproteobacteria--1||c__Gammaproteobacteria--304||c__Thermodesulfovibrionia--1||c__UBA1135--1:capture_domain_counter=d__Bacteria--307:capture_family_counter=f__Alteromonadaceae--4||f__Burkholderiaceae--1||f__Cellvibrionaceae--294||f__Dissulfurispiraceae--1||f__Marinomonadaceae--2||f__Pseudomonadaceae--3||f__Rhizobiaceae--1||f__UBA2386--1:capture_genus_counter=g__Alteromonas--1||g__Bowmanella--2||g__Cellvibrio--294||g__JADFXI01--1||g__Marinomonas--2||g__Pandoraea--1||g__Pseudoalteromonas--1||g__Pseudomonas_E--3||g__Shinella--1||g__UBA2386--1:capture_order_counter=o__Burkholderiales--1||o__Enterobacterales--4||o__Pseudomonadales--299||o__Rhizobiales--1||o__Thermodesulfovibrionales--1||o__UBA2386--1:capture_phylum_counter=p__Nitrospirota--1||p__Planctomycetota--1||p__Proteobacteria--305:capture_species_counter=s__Alteromonas sp015644725--1||s__Bowmanella denitrificans--2||s__Cellvibrio sp000263355--60||s__Cellvibrio sp002007605--234||s__JADFXI01 sp015233655--1||s__Marinomonas sp000017285--2||s__Pandoraea anhela--1||s__Pseudoalteromonas sp013349995--1||s__Pseudomonas_E sivasensis--1||s__Pseudomonas_E trivialis_B--2||s__Shinella sp003432075--1||s__UBA2386 sp005776475--1:evalue_avg=3.360006184462078e-52:evalue_max=7.56e-50:evalue_min=5.87e-114:evalue_std=5.0399999585917635e-51:evalue_sum=7.560013915039675e-50:gapopen_avg=0.11555555555555555:gapopen_max=2.0:gapopen_min=0.0:gapopen_std=0.34715396154425926:gapopen_sum=26.0:gtdb_class_counter=c__Gammaproteobacteria--1:gtdb_domain_counter=d__Bacteria--1:gtdb_family_counter=f__Cellvibrionaceae--1:gtdb_genus_counter=g__Cellvibrio--1:gtdb_order_counter=o__Pseudomonadales--1:gtdb_phylum_counter=p__Proteobacteria--1:gtdb_species_counter=s__Cellvibrio sp000263355--1:heptad_counter=MCP-24H--1||MCP-36H--1||MCP-40H--306:lbd_counter=:lca_tree=s__Cellvibrio sp000263355:length_avg=160.50666666666666:length_max=181.0:length_min=103.0:length_std=25.35570519063285:length_sum=36114.0:mismatch_avg=1.3111111111111111:mismatch_max=25.0:mismatch_min=0.0:mismatch_std=2.6794707484993174:mismatch_sum=295.0:name=N434724:qcovhsp_avg=98.90533333333333:qcovhsp_max=100.0:qcovhsp_min=95.1:qcovhsp_std=0.854174622494889:qcovhsp_sum=22253.7:qend_avg=161.87555555555556:qend_max=183.0:qend_min=103.0:qend_std=25.98235283283942:qend_sum=36422.0:qstart_avg=2.462222222222222:qstart_max=4.0:qstart_min=1.0:qstart_std=0.8709828420302612:qstart_sum=554.0:ref_name_counter=RS_GCF_008806955.1_protein.faa_NZ_CP031727.1_1081@PF00015_full_PFAM.302.507--225:scovhsp_avg=78.27555555555556:scovhsp_max=87.8:scovhsp_min=50.2:scovhsp_std=12.367803743771342:scovhsp_sum=17612.0:send_avg=173.98222222222222:send_max=180.0:send_min=145.0:send_std=9.9529986707365:send_sum=39146.0:sstart_avg=14.52:sstart_max=78.0:sstart_min=1.0:sstart_std=25.882819729365988:sstart_sum=3267.0],(d2399f20-efc8-4c79-9e32-a596f9a496b3_5@MCPsignal.86.240:0.00396344[&&NHX:Sample=rhiztom3:Type=capture:besthit=100.0:bitscore=274.0:capture_class=c__Gammaproteobacteria:capture_domain=d__Bacteria:capture_family=f__Cellvibrionaceae:capture_genus=g__Cellvibrio:capture_order=o__Pseudomonadales:capture_phylum=p__Proteobacteria:capture_species=s__Cellvibrio sp002007605:evalue=5.98e-95:gapopen=0.0:heptad=MCP-40H:length=153.0:mismatch=0.0:qcovhsp=99.4:qend=154.0:qstart=2.0:ref_name=RS_GCF_008806955.1_protein.faa_NZ_CP031727.1_1081@PF00015_full_PFAM.302.507:scovhsp=74.6:send=180.0:sstart=28.0],9e316814-962c-41bd-a1e5-80056a87ec8d_6@MCPsignal.20.152:0.00640832[&&NHX:Sample=rhiztom1:Type=capture:besthit=99.2:bitscore=229.0:capture_class=c__Gammaproteobacteria:capture_domain=d__Bacteria:capture_family=f__Cellvibrionaceae:capture_genus=g__Cellvibrio:capture_order=o__Pseudomonadales:capture_phylum=p__Proteobacteria:capture_species=s__Cellvibrio sp002007605:evalue=1.12e-77:gapopen=0.0:heptad=MCP-40H:length=132.0:mismatch=1.0:qcovhsp=100.0:qend=132.0:qstart=1.0:ref_name=RS_GCF_008806955.1_protein.faa_NZ_CP031727.1_1081@PF00015_full_PFAM.302.507:scovhsp=64.4:send=180.0:sstart=49.0])0.62:0.00123133[&&NHX:Sample_counter=rhiztom1--1||rhiztom3--1:Type_counter=capture--2:besthit_avg=99.6:besthit_max=100.0:besthit_min=99.2:besthit_std=0.565685424949236:besthit_sum=199.2:bitscore_avg=251.5:bitscore_max=274.0:bitscore_min=229.0:bitscore_std=31.81980515339464:bitscore_sum=503.0:capture_class_counter=c__Gammaproteobacteria--2:capture_domain_counter=d__Bacteria--2:capture_family_counter=f__Cellvibrionaceae--2:capture_genus_counter=g__Cellvibrio--2:capture_order_counter=o__Pseudomonadales--2:capture_phylum_counter=p__Proteobacteria--2:capture_species_counter=s__Cellvibrio sp002007605--2:evalue_avg=5.6e-78:evalue_max=1.12e-77:evalue_min=5.98e-95:evalue_std=7.919595949289333e-78:evalue_sum=1.12e-77:gapopen_avg=0.0:gapopen_max=0.0:gapopen_min=0.0:gapopen_std=0.0:gapopen_sum=0.0:gtdb_class_counter=:gtdb_domain_counter=:gtdb_family_counter=:gtdb_genus_counter=:gtdb_order_counter=:gtdb_phylum_counter=:gtdb_species_counter=:heptad_counter=MCP-40H--2:lbd_counter=:length_avg=142.5:length_max=153.0:length_min=132.0:length_std=14.849242404917497:length_sum=285.0:mismatch_avg=0.5:mismatch_max=1.0:mismatch_min=0.0:mismatch_std=0.7071067811865476:mismatch_sum=1.0:name=N434727:qcovhsp_avg=99.7:qcovhsp_max=100.0:qcovhsp_min=99.4:qcovhsp_std=0.42426406871192446:qcovhsp_sum=199.4:qend_avg=143.0:qend_max=154.0:qend_min=132.0:qend_std=15.556349186104045:qend_sum=286.0:qstart_avg=1.5:qstart_max=2.0:qstart_min=1.0:qstart_std=0.7071067811865476:qstart_sum=3.0:ref_name_counter=RS_GCF_008806955.1_protein.faa_NZ_CP031727.1_1081@PF00015_full_PFAM.302.507--2:scovhsp_avg=69.5:scovhsp_max=74.6:scovhsp_min=64.4:scovhsp_std=7.212489168102777:scovhsp_sum=139.0:send_avg=180.0:send_max=180.0:send_min=180.0:send_std=0.0:send_sum=360.0:sstart_avg=38.5:sstart_max=49.0:sstart_min=28.0:sstart_std=14.849242404917497:sstart_sum=77.0])0:5e-09[&&NHX:Sample_counter=rhizpot3--2||rhiztom1--96||rhiztom2--54||rhiztom3--157:Type_counter=GTDB--1||capture--309:besthit_avg=99.04052863436122:besthit_max=100.0:besthit_min=82.8:besthit_std=1.9677793249044924:besthit_sum=22482.199999999997:bitscore_avg=284.2246696035242:bitscore_max=323.0:bitscore_min=158.0:bitscore_std=47.50135265191968:bitscore_sum=64519.0:capture_class_counter=c__Alphaproteobacteria--1||c__Gammaproteobacteria--306||c__Thermodesulfovibrionia--1||c__UBA1135--1:capture_domain_counter=d__Bacteria--309:capture_family_counter=f__Alteromonadaceae--4||f__Burkholderiaceae--1||f__Cellvibrionaceae--296||f__Dissulfurispiraceae--1||f__Marinomonadaceae--2||f__Pseudomonadaceae--3||f__Rhizobiaceae--1||f__UBA2386--1:capture_genus_counter=g__Alteromonas--1||g__Bowmanella--2||g__Cellvibrio--296||g__JADFXI01--1||g__Marinomonas--2||g__Pandoraea--1||g__Pseudoalteromonas--1||g__Pseudomonas_E--3||g__Shinella--1||g__UBA2386--1:capture_order_counter=o__Burkholderiales--1||o__Enterobacterales--4||o__Pseudomonadales--301||o__Rhizobiales--1||o__Thermodesulfovibrionales--1||o__UBA2386--1:capture_phylum_counter=p__Nitrospirota--1||p__Planctomycetota--1||p__Proteobacteria--307:capture_species_counter=s__Alteromonas sp015644725--1||s__Bowmanella denitrificans--2||s__Cellvibrio sp000263355--60||s__Cellvibrio sp002007605--236||s__JADFXI01 sp015233655--1||s__Marinomonas sp000017285--2||s__Pandoraea anhela--1||s__Pseudoalteromonas sp013349995--1||s__Pseudomonas_E sivasensis--1||s__Pseudomonas_E trivialis_B--2||s__Shinella sp003432075--1||s__UBA2386 sp005776475--1:evalue_avg=3.33040260574435e-52:evalue_max=7.56e-50:evalue_min=5.87e-114:evalue_std=5.017748194835246e-51:evalue_sum=7.560013915039675e-50:gapopen_avg=0.1145374449339207:gapopen_max=2.0:gapopen_min=0.0:gapopen_std=0.34578387561585433:gapopen_sum=26.0:gtdb_class_counter=c__Gammaproteobacteria--1:gtdb_domain_counter=d__Bacteria--1:gtdb_family_counter=f__Cellvibrionaceae--1:gtdb_genus_counter=g__Cellvibrio--1:gtdb_order_counter=o__Pseudomonadales--1:gtdb_phylum_counter=p__Proteobacteria--1:gtdb_species_counter=s__Cellvibrio sp000263355--1:heptad_counter=MCP-24H--1||MCP-36H--1||MCP-40H--308:lbd_counter=:lca_tree=s__Cellvibrio sp000263355:length_avg=160.34801762114537:length_max=181.0:length_min=103.0:length_std=25.31880851534796:length_sum=36399.0:mismatch_avg=1.303964757709251:mismatch_max=25.0:mismatch_min=0.0:mismatch_std=2.669084254911117:mismatch_sum=296.0:name=N434728:qcovhsp_avg=98.91233480176213:qcovhsp_max=100.0:qcovhsp_min=95.1:qcovhsp_std=0.8541037391010009:qcovhsp_sum=22453.100000000002:qend_avg=161.7092511013216:qend_max=183.0:qend_min=103.0:qend_std=25.948111136662007:qend_sum=36708.0:qstart_avg=2.4537444933920707:qstart_max=4.0:qstart_min=1.0:qstart_std=0.8730586990286686:qstart_sum=557.0:ref_name_counter=RS_GCF_008806955.1_protein.faa_NZ_CP031727.1_1081@PF00015_full_PFAM.302.507--227:scovhsp_avg=78.19823788546256:scovhsp_max=87.8:scovhsp_min=50.2:scovhsp_std=12.349680103189907:scovhsp_sum=17751.0:send_avg=174.0352422907489:send_max=180.0:send_min=145.0:send_std=9.924876687598909:send_sum=39506.0:sstart_avg=14.731277533039648:sstart_max=78.0:sstart_min=1.0:sstart_std=25.88458111523403:sstart_sum=3344.0],(((456b3c62-94e2-422d-afad-26273bde2df6_3@MCPsignal.23.161:0[&&NHX:Sample=rhiztom3:Type=capture:besthit=100.0:bitscore=244.0:capture_class=c__Gammaproteobacteria:capture_domain=d__Bacteria:capture_family=f__Cellvibrionaceae:capture_genus=g__Cellvibrio:capture_order=o__Pseudomonadales:capture_phylum=p__Proteobacteria:capture_species=s__Cellvibrio sp002007605:evalue=2.35e-83:gapopen=0.0:heptad=MCP-40H:length=138.0:mismatch=0.0:qcovhsp=100.0:qend=138.0:qstart=1.0:ref_name=RS_GCF_008806955.1_protein.faa_NZ_CP031727.1_1081@PF00015_full_PFAM.302.507:scovhsp=67.3:send=180.0:sstart=43.0],24df4c26-3807-47fb-8ede-5cd152d3e992_5@MCPsignal.24.162:0[&&NHX:Sample=rhiztom3:Type=capture:besthit=100.0:bitscore=244.0:capture_class=c__Gammaproteobacteria:capture_domain=d__Bacteria:capture_family=f__Cellvibrionaceae:capture_genus=g__Cellvibrio:capture_order=o__Pseudomonadales:capture_phylum=p__Proteobacteria:capture_species=s__Cellvibrio sp002007605:evalue=2.35e-83:gapopen=0.0:heptad=MCP-40H:length=138.0:mismatch=0.0:qcovhsp=100.0:qend=138.0:qstart=1.0:ref_name=RS_GCF_008806955.1_protein.faa_NZ_CP031727.1_1081@PF00015_full_PFAM.302.507:scovhsp=67.3:send=180.0:sstart=43.0])0:0[&&NHX:Sample_counter=rhiztom3--2:Type_counter=capture--2:besthit_avg=100.0:besthit_max=100.0:besthit_min=100.0:besthit_std=0.0:besthit_sum=200.0:bitscore_avg=244.0:bitscore_max=244.0:bitscore_min=244.0:bitscore_std=0.0:bitscore_sum=488.0:capture_class_counter=c__Gammaproteobacteria--2:capture_domain_counter=d__Bacteria--2:capture_family_counter=f__Cellvibrionaceae--2:capture_genus_counter=g__Cellvibrio--2:capture_order_counter=o__Pseudomonadales--2:capture_phylum_counter=p__Proteobacteria--2:capture_species_counter=s__Cellvibrio sp002007605--2:evalue_avg=2.35e-83:evalue_max=2.35e-83:evalue_min=2.35e-83:evalue_std=0.0:evalue_sum=4.7e-83:gapopen_avg=0.0:gapopen_max=0.0:gapopen_min=0.0:gapopen_std=0.0:gapopen_sum=0.0:gtdb_class_counter=:gtdb_domain_counter=:gtdb_family_counter=:gtdb_genus_counter=:gtdb_order_counter=:gtdb_phylum_counter=:gtdb_species_counter=:heptad_counter=MCP-40H--2:lbd_counter=:length_avg=138.0:length_max=138.0:length_min=138.0:length_std=0.0:length_sum=276.0:mismatch_avg=0.0:mismatch_max=0.0:mismatch_min=0.0:mismatch_std=0.0:mismatch_sum=0.0:name=N434731:qcovhsp_avg=100.0:qcovhsp_max=100.0:qcovhsp_min=100.0:qcovhsp_std=0.0:qcovhsp_sum=200.0:qend_avg=138.0:qend_max=138.0:qend_min=138.0:qend_std=0.0:qend_sum=276.0:qstart_avg=1.0:qstart_max=1.0:qstart_min=1.0:qstart_std=0.0:qstart_sum=2.0:ref_name_counter=RS_GCF_008806955.1_protein.faa_NZ_CP031727.1_1081@PF00015_full_PFAM.302.507--2:scovhsp_avg=67.3:scovhsp_max=67.3:scovhsp_min=67.3:scovhsp_std=0.0:scovhsp_sum=134.6:send_avg=180.0:send_max=180.0:send_min=180.0:send_std=0.0:send_sum=360.0:sstart_avg=43.0:sstart_max=43.0:sstart_min=43.0:sstart_std=0.0:sstart_sum=86.0],18f43303-4158-41dd-ae0f-645c512298f9_4@MCPsignal.719.857:0[&&NHX:Sample=rhiztom3:Type=capture:besthit=100.0:bitscore=244.0:capture_class=c__Gammaproteobacteria:capture_domain=d__Bacteria:capture_family=f__Cellvibrionaceae:capture_genus=g__Cellvibrio:capture_order=o__Pseudomonadales:capture_phylum=p__Proteobacteria:capture_species=s__Cellvibrio sp002007605:evalue=2.35e-83:gapopen=0.0:heptad=MCP-40H:length=138.0:mismatch=0.0:qcovhsp=100.0:qend=138.0:qstart=1.0:ref_name=RS_GCF_008806955.1_protein.faa_NZ_CP031727.1_1081@PF00015_full_PFAM.302.507:scovhsp=67.3:send=180.0:sstart=43.0])0:0[&&NHX:Sample_counter=rhiztom3--3:Type_counter=capture--3:besthit_avg=100.0:besthit_max=100.0:besthit_min=100.0:besthit_std=0.0:besthit_sum=300.0:bitscore_avg=244.0:bitscore_max=244.0:bitscore_min=244.0:bitscore_std=0.0:bitscore_sum=732.0:capture_class_counter=c__Gammaproteobacteria--3:capture_domain_counter=d__Bacteria--3:capture_family_counter=f__Cellvibrionaceae--3:capture_genus_counter=g__Cellvibrio--3:capture_order_counter=o__Pseudomonadales--3:capture_phylum_counter=p__Proteobacteria--3:capture_species_counter=s__Cellvibrio sp002007605--3:evalue_avg=2.3500000000000005e-83:evalue_max=2.35e-83:evalue_min=2.35e-83:evalue_std=4.479577425722296e-99:evalue_sum=7.050000000000001e-83:gapopen_avg=0.0:gapopen_max=0.0:gapopen_min=0.0:gapopen_std=0.0:gapopen_sum=0.0:gtdb_class_counter=:gtdb_domain_counter=:gtdb_family_counter=:gtdb_genus_counter=:gtdb_order_counter=:gtdb_phylum_counter=:gtdb_species_counter=:heptad_counter=MCP-40H--3:lbd_counter=:length_avg=138.0:length_max=138.0:length_min=138.0:length_std=0.0:length_sum=414.0:mismatch_avg=0.0:mismatch_max=0.0:mismatch_min=0.0:mismatch_std=0.0:mismatch_sum=0.0:name=N434733:qcovhsp_avg=100.0:qcovhsp_max=100.0:qcovhsp_min=100.0:qcovhsp_std=0.0:qcovhsp_sum=300.0:qend_avg=138.0:qend_max=138.0:qend_min=138.0:qend_std=0.0:qend_sum=414.0:qstart_avg=1.0:qstart_max=1.0:qstart_min=1.0:qstart_std=0.0:qstart_sum=3.0:ref_name_counter=RS_GCF_008806955.1_protein.faa_NZ_CP031727.1_1081@PF00015_full_PFAM.302.507--3:scovhsp_avg=67.3:scovhsp_max=67.3:scovhsp_min=67.3:scovhsp_std=0.0:scovhsp_sum=201.89999999999998:send_avg=180.0:send_max=180.0:send_min=180.0:send_std=0.0:send_sum=540.0:sstart_avg=43.0:sstart_max=43.0:sstart_min=43.0:sstart_std=0.0:sstart_sum=129.0],47244741-a567-4627-b28d-5b17d1448717_1@MCPsignal.26.164:0[&&NHX:Sample=rhiztom3:Type=capture:besthit=100.0:bitscore=244.0:capture_class=c__Gammaproteobacteria:capture_domain=d__Bacteria:capture_family=f__Cellvibrionaceae:capture_genus=g__Cellvibrio:capture_order=o__Pseudomonadales:capture_phylum=p__Proteobacteria:capture_species=s__Cellvibrio sp002007605:evalue=2.35e-83:gapopen=0.0:heptad=MCP-40H:length=138.0:mismatch=0.0:qcovhsp=100.0:qend=138.0:qstart=1.0:ref_name=RS_GCF_008806955.1_protein.faa_NZ_CP031727.1_1081@PF00015_full_PFAM.302.507:scovhsp=67.3:send=180.0:sstart=43.0]):5e-09[&&NHX:Sample_counter=rhiztom3--4:Type_counter=capture--4:besthit_avg=100.0:besthit_max=100.0:besthit_min=100.0:besthit_std=0.0:besthit_sum=400.0:bitscore_avg=244.0:bitscore_max=244.0:bitscore_min=244.0:bitscore_std=0.0:bitscore_sum=976.0:capture_class_counter=c__Gammaproteobacteria--4:capture_domain_counter=d__Bacteria--4:capture_family_counter=f__Cellvibrionaceae--4:capture_genus_counter=g__Cellvibrio--4:capture_order_counter=o__Pseudomonadales--4:capture_phylum_counter=p__Proteobacteria--4:capture_species_counter=s__Cellvibrio sp002007605--4:evalue_avg=2.35e-83:evalue_max=2.35e-83:evalue_min=2.35e-83:evalue_std=0.0:evalue_sum=9.4e-83:gapopen_avg=0.0:gapopen_max=0.0:gapopen_min=0.0:gapopen_std=0.0:gapopen_sum=0.0:gtdb_class_counter=:gtdb_domain_counter=:gtdb_family_counter=:gtdb_genus_counter=:gtdb_order_counter=:gtdb_phylum_counter=:gtdb_species_counter=:heptad_counter=MCP-40H--4:lbd_counter=:length_avg=138.0:length_max=138.0:length_min=138.0:length_std=0.0:length_sum=552.0:mismatch_avg=0.0:mismatch_max=0.0:mismatch_min=0.0:mismatch_std=0.0:mismatch_sum=0.0:name=N434735:qcovhsp_avg=100.0:qcovhsp_max=100.0:qcovhsp_min=100.0:qcovhsp_std=0.0:qcovhsp_sum=400.0:qend_avg=138.0:qend_max=138.0:qend_min=138.0:qend_std=0.0:qend_sum=552.0:qstart_avg=1.0:qstart_max=1.0:qstart_min=1.0:qstart_std=0.0:qstart_sum=4.0:ref_name_counter=RS_GCF_008806955.1_protein.faa_NZ_CP031727.1_1081@PF00015_full_PFAM.302.507--4:scovhsp_avg=67.3:scovhsp_max=67.3:scovhsp_min=67.3:scovhsp_std=0.0:scovhsp_sum=269.2:send_avg=180.0:send_max=180.0:send_min=180.0:send_std=0.0:send_sum=720.0:sstart_avg=43.0:sstart_max=43.0:sstart_min=43.0:sstart_std=0.0:sstart_sum=172.0])0.409:5e-09[&&NHX:Sample_counter=rhizpot3--2||rhiztom1--96||rhiztom2--54||rhiztom3--161:Type_counter=GTDB--1||capture--313:besthit_avg=99.05714285714285:besthit_max=100.0:besthit_min=82.8:besthit_std=1.9546218518810572:besthit_sum=22882.199999999997:bitscore_avg=283.5281385281385:bitscore_max=323.0:bitscore_min=158.0:bitscore_std=47.37920875417856:bitscore_sum=65495.0:capture_class_counter=c__Alphaproteobacteria--1||c__Gammaproteobacteria--310||c__Thermodesulfovibrionia--1||c__UBA1135--1:capture_domain_counter=d__Bacteria--313:capture_family_counter=f__Alteromonadaceae--4||f__Burkholderiaceae--1||f__Cellvibrionaceae--300||f__Dissulfurispiraceae--1||f__Marinomonadaceae--2||f__Pseudomonadaceae--3||f__Rhizobiaceae--1||f__UBA2386--1:capture_genus_counter=g__Alteromonas--1||g__Bowmanella--2||g__Cellvibrio--300||g__JADFXI01--1||g__Marinomonas--2||g__Pandoraea--1||g__Pseudoalteromonas--1||g__Pseudomonas_E--3||g__Shinella--1||g__UBA2386--1:capture_order_counter=o__Burkholderiales--1||o__Enterobacterales--4||o__Pseudomonadales--305||o__Rhizobiales--1||o__Thermodesulfovibrionales--1||o__UBA2386--1:capture_phylum_counter=p__Nitrospirota--1||p__Planctomycetota--1||p__Proteobacteria--311:capture_species_counter=s__Alteromonas sp015644725--1||s__Bowmanella denitrificans--2||s__Cellvibrio sp000263355--60||s__Cellvibrio sp002007605--240||s__JADFXI01 sp015233655--1||s__Marinomonas sp000017285--2||s__Pandoraea anhela--1||s__Pseudoalteromonas sp013349995--1||s__Pseudomonas_E sivasensis--1||s__Pseudomonas_E trivialis_B--2||s__Shinella sp003432075--1||s__UBA2386 sp005776475--1:evalue_avg=3.272733296553972e-52:evalue_max=7.56e-50:evalue_min=5.87e-114:evalue_std=4.974114774095162e-51:evalue_sum=7.560013915039675e-50:gapopen_avg=0.11255411255411256:gapopen_max=2.0:gapopen_min=0.0:gapopen_std=0.3430907667556989:gapopen_sum=26.0:gtdb_class_counter=c__Gammaproteobacteria--1:gtdb_domain_counter=d__Bacteria--1:gtdb_family_counter=f__Cellvibrionaceae--1:gtdb_genus_counter=g__Cellvibrio--1:gtdb_order_counter=o__Pseudomonadales--1:gtdb_phylum_counter=p__Proteobacteria--1:gtdb_species_counter=s__Cellvibrio sp000263355--1:heptad_counter=MCP-24H--1||MCP-36H--1||MCP-40H--312:lbd_counter=:lca_tree=s__Cellvibrio sp000263355:length_avg=159.96103896103895:length_max=181.0:length_min=103.0:length_std=25.26715081326374:length_sum=36951.0:mismatch_avg=1.2813852813852813:mismatch_max=25.0:mismatch_min=0.0:mismatch_std=2.651258894341686:mismatch_sum=296.0:name=N434736:qcovhsp_avg=98.93116883116882:qcovhsp_max=100.0:qcovhsp_min=95.1:qcovhsp_std=0.8585011823333493:qcovhsp_sum=22853.1:qend_avg=161.2987012987013:qend_max=183.0:qend_min=103.0:qend_std=25.90756055591139:qend_sum=37260.0:qstart_avg=2.4285714285714284:qstart_max=4.0:qstart_min=1.0:qstart_std=0.8860548333494171:qstart_sum=561.0:ref_name_counter=RS_GCF_008806955.1_protein.faa_NZ_CP031727.1_1081@PF00015_full_PFAM.302.507--231:scovhsp_avg=78.0095238095238:scovhsp_max=87.8:scovhsp_min=50.2:scovhsp_std=12.324447081277652:scovhsp_sum=18020.199999999997:send_avg=174.13852813852813:send_max=180.0:send_min=145.0:send_std=9.869048476130045:send_sum=40226.0:sstart_avg=15.220779220779221:sstart_max=78.0:sstart_min=1.0:sstart_std=25.923276451846725:sstart_sum=3516.0],(bb94b576-4342-5d47-a10c-0cfaf4ffdd97_4@MCPsignal.26.181:0.00509881[&&NHX:Sample=rhiztom3:Type=capture:besthit=99.4:bitscore=276.0:capture_class=c__Gammaproteobacteria:capture_domain=d__Bacteria:capture_family=f__Cellvibrionaceae:capture_genus=g__Cellvibrio:capture_order=o__Pseudomonadales:capture_phylum=p__Proteobacteria:capture_species=s__Cellvibrio sp000263355:evalue=7.59e-96:gapopen=0.0:heptad=MCP-40H:length=155.0:mismatch=1.0:qcovhsp=100.0:qend=155.0:qstart=1.0:ref_name=RS_GCF_008806955.1_protein.faa_NZ_CP031727.1_1081@PF00015_full_PFAM.302.507:scovhsp=75.6:send=180.0:sstart=26.0],(55401887-1294-4149-adb1-fc47169ebe98_4@MCPsignal.175.353:0.00833406[&&NHX:Sample=rhiztom2:Type=capture:besthit=98.9:bitscore=312.0:capture_class=c__Gammaproteobacteria:capture_domain=d__Bacteria:capture_family=f__Cellvibrionaceae:capture_genus=g__Cellvibrio:capture_order=o__Pseudomonadales:capture_phylum=p__Proteobacteria:capture_species=s__Cellvibrio sp002007605:evalue=1.86e-109:gapopen=0.0:heptad=MCP-40H:length=176.0:mismatch=2.0:qcovhsp=98.9:qend=178.0:qstart=3.0:ref_name=RS_GCF_008806955.1_protein.faa_NZ_CP031727.1_1081@PF00015_full_PFAM.302.507:scovhsp=85.9:send=176.0:sstart=1.0],(((058aff8e-fc7d-4024-a303-69493f99105e_2@MCPsignal.50.228:0[&&NHX:Sample=rhiztom2:Type=capture:besthit=100.0:bitscore=317.0:capture_class=c__Gammaproteobacteria:capture_domain=d__Bacteria:capture_family=f__Cellvibrionaceae:capture_genus=g__Cellvibrio:capture_order=o__Pseudomonadales:capture_phylum=p__Proteobacteria:capture_species=s__Cellvibrio sp002007605:evalue=2.76e-111:gapopen=0.0:heptad=MCP-40H:length=176.0:mismatch=0.0:qcovhsp=98.9:qend=178.0:qstart=3.0:ref_name=RS_GCF_008806955.1_protein.faa_NZ_CP031727.1_1081@PF00015_full_PFAM.302.507:scovhsp=85.9:send=176.0:sstart=1.0],fa93cb5b-fdb6-4d29-abdd-680b3471c64b_4@MCPsignal.299.477:0[&&NHX:Sample=rhiztom2:Type=capture:besthit=100.0:bitscore=317.0:capture_class=c__Gammaproteobacteria:capture_domain=d__Bacteria:capture_family=f__Cellvibrionaceae:capture_genus=g__Cellvibrio:capture_order=o__Pseudomonadales:capture_phylum=p__Proteobacteria:capture_species=s__Cellvibrio sp002007605:evalue=2.76e-111:gapopen=0.0:heptad=MCP-40H:length=176.0:mismatch=0.0:qcovhsp=98.9:qend=178.0:qstart=3.0:ref_name=RS_GCF_008806955.1_protein.faa_NZ_CP031727.1_1081@PF00015_full_PFAM.302.507:scovhsp=85.9:send=176.0:sstart=1.0])0:0[&&NHX:Sample_counter=rhiztom2--2:Type_counter=capture--2:besthit_avg=100.0:besthit_max=100.0:besthit_min=100.0:besthit_std=0.0:besthit_sum=200.0:bitscore_avg=317.0:bitscore_max=317.0:bitscore_min=317.0:bitscore_std=0.0:bitscore_sum=634.0:capture_class_counter=c__Gammaproteobacteria--2:capture_domain_counter=d__Bacteria--2:capture_family_counter=f__Cellvibrionaceae--2:capture_genus_counter=g__Cellvibrio--2:capture_order_counter=o__Pseudomonadales--2:capture_phylum_counter=p__Proteobacteria--2:capture_species_counter=s__Cellvibrio sp002007605--2:evalue_avg=2.76e-111:evalue_max=2.76e-111:evalue_min=2.76e-111:evalue_std=0.0:evalue_sum=5.52e-111:gapopen_avg=0.0:gapopen_max=0.0:gapopen_min=0.0:gapopen_std=0.0:gapopen_sum=0.0:gtdb_class_counter=:gtdb_domain_counter=:gtdb_family_counter=:gtdb_genus_counter=:gtdb_order_counter=:gtdb_phylum_counter=:gtdb_species_counter=:heptad_counter=MCP-40H--2:lbd_counter=:length_avg=176.0:length_max=176.0:length_min=176.0:length_std=0.0:length_sum=352.0:mismatch_avg=0.0:mismatch_max=0.0:mismatch_min=0.0:mismatch_std=0.0:mismatch_sum=0.0:name=N434741:qcovhsp_avg=98.9:qcovhsp_max=98.9:qcovhsp_min=98.9:qcovhsp_std=0.0:qcovhsp_sum=197.8:qend_avg=178.0:qend_max=178.0:qend_min=178.0:qend_std=0.0:qend_sum=356.0:qstart_avg=3.0:qstart_max=3.0:qstart_min=3.0:qstart_std=0.0:qstart_sum=6.0:ref_name_counter=RS_GCF_008806955.1_protein.faa_NZ_CP031727.1_1081@PF00015_full_PFAM.302.507--2:scovhsp_avg=85.9:scovhsp_max=85.9:scovhsp_min=85.9:scovhsp_std=0.0:scovhsp_sum=171.8:send_avg=176.0:send_max=176.0:send_min=176.0:send_std=0.0:send_sum=352.0:sstart_avg=1.0:sstart_max=1.0:sstart_min=1.0:sstart_std=0.0:sstart_sum=2.0],ad56adb9-2512-4c63-96cf-d9e03e1547da_1@MCPsignal.63.241:0[&&NHX:Sample=rhiztom3:Type=capture:besthit=100.0:bitscore=317.0:capture_class=c__Gammaproteobacteria:capture_domain=d__Bacteria:capture_family=f__Cellvibrionaceae:capture_genus=g__Cellvibrio:capture_order=o__Pseudomonadales:capture_phylum=p__Proteobacteria:capture_species=s__Cellvibrio sp002007605:evalue=2.76e-111:gapopen=0.0:heptad=MCP-40H:length=176.0:mismatch=0.0:qcovhsp=98.9:qend=178.0:qstart=3.0:ref_name=RS_GCF_008806955.1_protein.faa_NZ_CP031727.1_1081@PF00015_full_PFAM.302.507:scovhsp=85.9:send=176.0:sstart=1.0]):5e-09[&&NHX:Sample_counter=rhiztom2--2||rhiztom3--1:Type_counter=capture--3:besthit_avg=100.0:besthit_max=100.0:besthit_min=100.0:besthit_std=0.0:besthit_sum=300.0:bitscore_avg=317.0:bitscore_max=317.0:bitscore_min=317.0:bitscore_std=0.0:bitscore_sum=951.0:capture_class_counter=c__Gammaproteobacteria--3:capture_domain_counter=d__Bacteria--3:capture_family_counter=f__Cellvibrionaceae--3:capture_genus_counter=g__Cellvibrio--3:capture_order_counter=o__Pseudomonadales--3:capture_phylum_counter=p__Proteobacteria--3:capture_species_counter=s__Cellvibrio sp002007605--3:evalue_avg=2.76e-111:evalue_max=2.76e-111:evalue_min=2.76e-111:evalue_std=0.0:evalue_sum=8.28e-111:gapopen_avg=0.0:gapopen_max=0.0:gapopen_min=0.0:gapopen_std=0.0:gapopen_sum=0.0:gtdb_class_counter=:gtdb_domain_counter=:gtdb_family_counter=:gtdb_genus_counter=:gtdb_order_counter=:gtdb_phylum_counter=:gtdb_species_counter=:heptad_counter=MCP-40H--3:lbd_counter=:length_avg=176.0:length_max=176.0:length_min=176.0:length_std=0.0:length_sum=528.0:mismatch_avg=0.0:mismatch_max=0.0:mismatch_min=0.0:mismatch_std=0.0:mismatch_sum=0.0:name=N434743:qcovhsp_avg=98.90000000000002:qcovhsp_max=98.9:qcovhsp_min=98.9:qcovhsp_std=1.7404671430534633e-14:qcovhsp_sum=296.70000000000005:qend_avg=178.0:qend_max=178.0:qend_min=178.0:qend_std=0.0:qend_sum=534.0:qstart_avg=3.0:qstart_max=3.0:qstart_min=3.0:qstart_std=0.0:qstart_sum=9.0:ref_name_counter=RS_GCF_008806955.1_protein.faa_NZ_CP031727.1_1081@PF00015_full_PFAM.302.507--3:scovhsp_avg=85.90000000000002:scovhsp_max=85.9:scovhsp_min=85.9:scovhsp_std=1.7404671430534633e-14:scovhsp_sum=257.70000000000005:send_avg=176.0:send_max=176.0:send_min=176.0:send_std=0.0:send_sum=528.0:sstart_avg=1.0:sstart_max=1.0:sstart_min=1.0:sstart_std=0.0:sstart_sum=3.0],500d67c2-1181-48fb-961e-6ebd88d62755_2@MCPsignal.93.275:0.00402644[&&NHX:Sample=rhiztom3:Type=capture:besthit=99.4:bitscore=322.0:capture_class=c__Gammaproteobacteria:capture_domain=d__Bacteria:capture_family=f__Cellvibrionaceae:capture_genus=g__Cellvibrio:capture_order=o__Pseudomonadales:capture_phylum=p__Proteobacteria:capture_species=s__Cellvibrio sp002007605:evalue=2.39e-113:gapopen=0.0:heptad=MCP-40H:length=180.0:mismatch=1.0:qcovhsp=98.9:qend=182.0:qstart=3.0:ref_name=RS_GCF_008806955.1_protein.faa_NZ_CP031727.1_1081@PF00015_full_PFAM.302.507:scovhsp=87.8:send=180.0:sstart=1.0])0:6e-09[&&NHX:Sample_counter=rhiztom2--2||rhiztom3--2:Type_counter=capture--4:besthit_avg=99.85:besthit_max=100.0:besthit_min=99.4:besthit_std=0.29999999999999716:besthit_sum=399.4:bitscore_avg=318.25:bitscore_max=322.0:bitscore_min=317.0:bitscore_std=2.5:bitscore_sum=1273.0:capture_class_counter=c__Gammaproteobacteria--4:capture_domain_counter=d__Bacteria--4:capture_family_counter=f__Cellvibrionaceae--4:capture_genus_counter=g__Cellvibrio--4:capture_order_counter=o__Pseudomonadales--4:capture_phylum_counter=p__Proteobacteria--4:capture_species_counter=s__Cellvibrio sp002007605--4:evalue_avg=2.075975e-111:evalue_max=2.76e-111:evalue_min=2.39e-113:evalue_std=1.36805e-111:evalue_sum=8.3039e-111:gapopen_avg=0.0:gapopen_max=0.0:gapopen_min=0.0:gapopen_std=0.0:gapopen_sum=0.0:gtdb_class_counter=:gtdb_domain_counter=:gtdb_family_counter=:gtdb_genus_counter=:gtdb_order_counter=:gtdb_phylum_counter=:gtdb_species_counter=:heptad_counter=MCP-40H--4:lbd_counter=:length_avg=177.0:length_max=180.0:length_min=176.0:length_std=2.0:length_sum=708.0:mismatch_avg=0.25:mismatch_max=1.0:mismatch_min=0.0:mismatch_std=0.5:mismatch_sum=1.0:name=N434745:qcovhsp_avg=98.9:qcovhsp_max=98.9:qcovhsp_min=98.9:qcovhsp_std=0.0:qcovhsp_sum=395.6:qend_avg=179.0:qend_max=182.0:qend_min=178.0:qend_std=2.0:qend_sum=716.0:qstart_avg=3.0:qstart_max=3.0:qstart_min=3.0:qstart_std=0.0:qstart_sum=12.0:ref_name_counter=RS_GCF_008806955.1_protein.faa_NZ_CP031727.1_1081@PF00015_full_PFAM.302.507--4:scovhsp_avg=86.375:scovhsp_max=87.8:scovhsp_min=85.9:scovhsp_std=0.9499999999999957:scovhsp_sum=345.5:send_avg=177.0:send_max=180.0:send_min=176.0:send_std=2.0:send_sum=708.0:sstart_avg=1.0:sstart_max=1.0:sstart_min=1.0:sstart_std=0.0:sstart_sum=4.0])0:5e-09[&&NHX:Sample_counter=rhiztom2--3||rhiztom3--2:Type_counter=capture--5:besthit_avg=99.66:besthit_max=100.0:besthit_min=98.9:besthit_std=0.4979959839195464:besthit_sum=498.29999999999995:bitscore_avg=317.0:bitscore_max=322.0:bitscore_min=312.0:bitscore_std=3.5355339059327378:bitscore_sum=1585.0:capture_class_counter=c__Gammaproteobacteria--5:capture_domain_counter=d__Bacteria--5:capture_family_counter=f__Cellvibrionaceae--5:capture_genus_counter=g__Cellvibrio--5:capture_order_counter=o__Pseudomonadales--5:capture_phylum_counter=p__Proteobacteria--5:capture_species_counter=s__Cellvibrio sp002007605--5:evalue_avg=3.886078000000001e-110:evalue_max=1.86e-109:evalue_min=2.39e-113:evalue_std=8.226185668365383e-110:evalue_sum=1.9430390000000004e-109:gapopen_avg=0.0:gapopen_max=0.0:gapopen_min=0.0:gapopen_std=0.0:gapopen_sum=0.0:gtdb_class_counter=:gtdb_domain_counter=:gtdb_family_counter=:gtdb_genus_counter=:gtdb_order_counter=:gtdb_phylum_counter=:gtdb_species_counter=:heptad_counter=MCP-40H--5:lbd_counter=:length_avg=176.8:length_max=180.0:length_min=176.0:length_std=1.7888543819998317:length_sum=884.0:mismatch_avg=0.6:mismatch_max=2.0:mismatch_min=0.0:mismatch_std=0.8944271909999159:mismatch_sum=3.0:name=N434746:qcovhsp_avg=98.9:qcovhsp_max=98.9:qcovhsp_min=98.9:qcovhsp_std=0.0:qcovhsp_sum=494.5:qend_avg=178.8:qend_max=182.0:qend_min=178.0:qend_std=1.7888543819998317:qend_sum=894.0:qstart_avg=3.0:qstart_max=3.0:qstart_min=3.0:qstart_std=0.0:qstart_sum=15.0:ref_name_counter=RS_GCF_008806955.1_protein.faa_NZ_CP031727.1_1081@PF00015_full_PFAM.302.507--5:scovhsp_avg=86.28000000000002:scovhsp_max=87.8:scovhsp_min=85.9:scovhsp_std=0.8497058314499162:scovhsp_sum=431.4000000000001:send_avg=176.8:send_max=180.0:send_min=176.0:send_std=1.7888543819998317:send_sum=884.0:sstart_avg=1.0:sstart_max=1.0:sstart_min=1.0:sstart_std=0.0:sstart_sum=5.0])0:5e-09[&&NHX:Sample_counter=rhiztom2--3||rhiztom3--3:Type_counter=capture--6:besthit_avg=99.61666666666666:besthit_max=100.0:besthit_min=98.9:besthit_std=0.45789372857319643:besthit_sum=597.6999999999999:bitscore_avg=310.1666666666667:bitscore_max=322.0:bitscore_min=276.0:bitscore_std=17.03427916486831:bitscore_sum=1861.0:capture_class_counter=c__Gammaproteobacteria--6:capture_domain_counter=d__Bacteria--6:capture_family_counter=f__Cellvibrionaceae--6:capture_genus_counter=g__Cellvibrio--6:capture_order_counter=o__Pseudomonadales--6:capture_phylum_counter=p__Proteobacteria--6:capture_species_counter=s__Cellvibrio sp000263355--1||s__Cellvibrio sp002007605--5:evalue_avg=1.2650000000000324e-96:evalue_max=7.59e-96:evalue_min=2.39e-113:evalue_std=3.0986045246207047e-96:evalue_sum=7.590000000000195e-96:gapopen_avg=0.0:gapopen_max=0.0:gapopen_min=0.0:gapopen_std=0.0:gapopen_sum=0.0:gtdb_class_counter=:gtdb_domain_counter=:gtdb_family_counter=:gtdb_genus_counter=:gtdb_order_counter=:gtdb_phylum_counter=:gtdb_species_counter=:heptad_counter=MCP-40H--6:lbd_counter=:length_avg=173.16666666666666:length_max=180.0:length_min=155.0:length_std=9.04249228181405:length_sum=1039.0:mismatch_avg=0.6666666666666666:mismatch_max=2.0:mismatch_min=0.0:mismatch_std=0.816496580927726:mismatch_sum=4.0:name=N434747:qcovhsp_avg=99.08333333333333:qcovhsp_max=100.0:qcovhsp_min=98.9:qcovhsp_std=0.449073119510247:qcovhsp_sum=594.5:qend_avg=174.83333333333334:qend_max=182.0:qend_min=155.0:qend_std=9.84716541278081:qend_sum=1049.0:qstart_avg=2.6666666666666665:qstart_max=3.0:qstart_min=1.0:qstart_std=0.816496580927726:qstart_sum=16.0:ref_name_counter=RS_GCF_008806955.1_protein.faa_NZ_CP031727.1_1081@PF00015_full_PFAM.302.507--6:scovhsp_avg=84.50000000000001:scovhsp_max=87.8:scovhsp_min=75.6:scovhsp_std=4.425833254879811:scovhsp_sum=507.0000000000001:send_avg=177.33333333333334:send_max=180.0:send_min=176.0:send_std=2.065591117977289:send_sum=1064.0:sstart_avg=5.166666666666667:sstart_max=26.0:sstart_min=1.0:sstart_std=10.206207261596575:sstart_sum=31.0])0.998:5e-09[&&NHX:Sample_counter=rhizpot3--2||rhiztom1--96||rhiztom2--57||rhiztom3--164:Type_counter=GTDB--1||capture--319:besthit_avg=99.07130801687762:besthit_max=100.0:besthit_min=82.8:besthit_std=1.9327736442243675:besthit_sum=23479.899999999998:bitscore_avg=284.2025316455696:bitscore_max=323.0:bitscore_min=158.0:bitscore_std=47.026060142719416:bitscore_sum=67356.0:capture_class_counter=c__Alphaproteobacteria--1||c__Gammaproteobacteria--316||c__Thermodesulfovibrionia--1||c__UBA1135--1:capture_domain_counter=d__Bacteria--319:capture_family_counter=f__Alteromonadaceae--4||f__Burkholderiaceae--1||f__Cellvibrionaceae--306||f__Dissulfurispiraceae--1||f__Marinomonadaceae--2||f__Pseudomonadaceae--3||f__Rhizobiaceae--1||f__UBA2386--1:capture_genus_counter=g__Alteromonas--1||g__Bowmanella--2||g__Cellvibrio--306||g__JADFXI01--1||g__Marinomonas--2||g__Pandoraea--1||g__Pseudoalteromonas--1||g__Pseudomonas_E--3||g__Shinella--1||g__UBA2386--1:capture_order_counter=o__Burkholderiales--1||o__Enterobacterales--4||o__Pseudomonadales--311||o__Rhizobiales--1||o__Thermodesulfovibrionales--1||o__UBA2386--1:capture_phylum_counter=p__Nitrospirota--1||p__Planctomycetota--1||p__Proteobacteria--317:capture_species_counter=s__Alteromonas sp015644725--1||s__Bowmanella denitrificans--2||s__Cellvibrio sp000263355--61||s__Cellvibrio sp002007605--245||s__JADFXI01 sp015233655--1||s__Marinomonas sp000017285--2||s__Pandoraea anhela--1||s__Pseudoalteromonas sp013349995--1||s__Pseudomonas_E sivasensis--1||s__Pseudomonas_E trivialis_B--2||s__Shinella sp003432075--1||s__UBA2386 sp005776475--1:evalue_avg=3.189879289046277e-52:evalue_max=7.56e-50:evalue_min=5.87e-114:evalue_std=4.910747668315404e-51:evalue_sum=7.560013915039676e-50:gapopen_avg=0.10970464135021098:gapopen_max=2.0:gapopen_min=0.0:gapopen_std=0.3391644726563572:gapopen_sum=26.0:gtdb_class_counter=c__Gammaproteobacteria--1:gtdb_domain_counter=d__Bacteria--1:gtdb_family_counter=f__Cellvibrionaceae--1:gtdb_genus_counter=g__Cellvibrio--1:gtdb_order_counter=o__Pseudomonadales--1:gtdb_phylum_counter=p__Proteobacteria--1:gtdb_species_counter=s__Cellvibrio sp000263355--1:heptad_counter=MCP-24H--1||MCP-36H--1||MCP-40H--318:lbd_counter=:lca_tree=s__Cellvibrio sp000263355:length_avg=160.29535864978902:length_max=181.0:length_min=103.0:length_std=25.06494318109803:length_sum=37990.0:mismatch_avg=1.2658227848101267:mismatch_max=25.0:mismatch_min=0.0:mismatch_std=2.6218226650759147:mismatch_sum=300.0:name=N434748:qcovhsp_avg=98.9350210970464:qcovhsp_max=100.0:qcovhsp_min=95.1:qcovhsp_std=0.8503721141970005:qcovhsp_sum=23447.6:qend_avg=161.64135021097047:qend_max=183.0:qend_min=103.0:qend_std=25.70468818677587:qend_sum=38309.0:qstart_avg=2.4345991561181433:qstart_max=4.0:qstart_min=1.0:qstart_std=0.8835509225342641:qstart_sum=577.0:ref_name_counter=RS_GCF_008806955.1_protein.faa_NZ_CP031727.1_1081@PF00015_full_PFAM.302.507--237:scovhsp_avg=78.17383966244725:scovhsp_max=87.8:scovhsp_min=50.2:scovhsp_std=12.226578752501947:scovhsp_sum=18527.199999999997:send_avg=174.2194092827004:send_max=180.0:send_min=145.0:send_std=9.760390099981239:send_sum=41290.0:sstart_avg=14.966244725738397:sstart_max=78.0:sstart_min=1.0:sstart_std=25.683514626118143:sstart_sum=3547.0],(97f32d25-ab85-44fc-9415-150aba18b790_1@MCPsignal.113.246:5e-09[&&NHX:Sample=rhiztom1:Type=capture:besthit=100.0:bitscore=235.0:capture_class=c__Gammaproteobacteria:capture_domain=d__Bacteria:capture_family=f__Cellvibrionaceae:capture_genus=g__Cellvibrio:capture_order=o__Pseudomonadales:capture_phylum=p__Proteobacteria:capture_species=s__Cellvibrio sp000263355:evalue=8.63e-80:gapopen=0.0:heptad=MCP-40H:length=132.0:mismatch=0.0:qcovhsp=99.2:qend=132.0:qstart=1.0:ref_name=RS_GCF_008806955.1_protein.faa_NZ_CP031727.1_1081@PF00015_full_PFAM.302.507:scovhsp=64.4:send=155.0:sstart=24.0],27785a48-ca5c-438e-bb6f-7e714e55d25a_4@MCPsignal.693.872:0.0040953[&&NHX:Sample=rhiztom3:Type=capture:besthit=99.4:bitscore=314.0:capture_class=c__Gammaproteobacteria:capture_domain=d__Bacteria:capture_family=f__Cellvibrionaceae:capture_genus=g__Cellvibrio:capture_order=o__Pseudomonadales:capture_phylum=p__Proteobacteria:capture_species=s__Cellvibrio sp002007605:evalue=2.36e-110:gapopen=0.0:heptad=MCP-40H:length=177.0:mismatch=1.0:qcovhsp=98.9:qend=179.0:qstart=3.0:ref_name=RS_GCF_008806955.1_protein.faa_NZ_CP031727.1_1081@PF00015_full_PFAM.302.507:scovhsp=86.3:send=177.0:sstart=1.0])0.844:0.00410625[&&NHX:Sample_counter=rhiztom1--1||rhiztom3--1:Type_counter=capture--2:besthit_avg=99.7:besthit_max=100.0:besthit_min=99.4:besthit_std=0.42426406871192446:besthit_sum=199.4:bitscore_avg=274.5:bitscore_max=314.0:bitscore_min=235.0:bitscore_std=55.86143571373726:bitscore_sum=549.0:capture_class_counter=c__Gammaproteobacteria--2:capture_domain_counter=d__Bacteria--2:capture_family_counter=f__Cellvibrionaceae--2:capture_genus_counter=g__Cellvibrio--2:capture_order_counter=o__Pseudomonadales--2:capture_phylum_counter=p__Proteobacteria--2:capture_species_counter=s__Cellvibrio sp000263355--1||s__Cellvibrio sp002007605--1:evalue_avg=4.315e-80:evalue_max=8.63e-80:evalue_min=2.36e-110:evalue_std=6.1023315216399046e-80:evalue_sum=8.63e-80:gapopen_avg=0.0:gapopen_max=0.0:gapopen_min=0.0:gapopen_std=0.0:gapopen_sum=0.0:gtdb_class_counter=:gtdb_domain_counter=:gtdb_family_counter=:gtdb_genus_counter=:gtdb_order_counter=:gtdb_phylum_counter=:gtdb_species_counter=:heptad_counter=MCP-40H--2:lbd_counter=:length_avg=154.5:length_max=177.0:length_min=132.0:length_std=31.81980515339464:length_sum=309.0:mismatch_avg=0.5:mismatch_max=1.0:mismatch_min=0.0:mismatch_std=0.7071067811865476:mismatch_sum=1.0:name=N434751:qcovhsp_avg=99.05000000000001:qcovhsp_max=99.2:qcovhsp_min=98.9:qcovhsp_std=0.21213203435596226:qcovhsp_sum=198.10000000000002:qend_avg=155.5:qend_max=179.0:qend_min=132.0:qend_std=33.23401871576773:qend_sum=311.0:qstart_avg=2.0:qstart_max=3.0:qstart_min=1.0:qstart_std=1.4142135623730951:qstart_sum=4.0:ref_name_counter=RS_GCF_008806955.1_protein.faa_NZ_CP031727.1_1081@PF00015_full_PFAM.302.507--2:scovhsp_avg=75.35:scovhsp_max=86.3:scovhsp_min=64.4:scovhsp_std=15.485638507985385:scovhsp_sum=150.7:send_avg=166.0:send_max=177.0:send_min=155.0:send_std=15.556349186104045:send_sum=332.0:sstart_avg=12.5:sstart_max=24.0:sstart_min=1.0:sstart_std=16.263455967290593:sstart_sum=25.0])0:5e-09[&&NHX:Sample_counter=rhizpot3--2||rhiztom1--97||rhiztom2--57||rhiztom3--165:Type_counter=GTDB--1||capture--321:besthit_avg=99.07656903765688:besthit_max=100.0:besthit_min=82.8:besthit_std=1.9256874649461555:besthit_sum=23679.299999999996:bitscore_avg=284.12133891213387:bitscore_max=323.0:bitscore_min=158.0:bitscore_std=46.976191053882545:bitscore_sum=67905.0:capture_class_counter=c__Alphaproteobacteria--1||c__Gammaproteobacteria--318||c__Thermodesulfovibrionia--1||c__UBA1135--1:capture_domain_counter=d__Bacteria--321:capture_family_counter=f__Alteromonadaceae--4||f__Burkholderiaceae--1||f__Cellvibrionaceae--308||f__Dissulfurispiraceae--1||f__Marinomonadaceae--2||f__Pseudomonadaceae--3||f__Rhizobiaceae--1||f__UBA2386--1:capture_genus_counter=g__Alteromonas--1||g__Bowmanella--2||g__Cellvibrio--308||g__JADFXI01--1||g__Marinomonas--2||g__Pandoraea--1||g__Pseudoalteromonas--1||g__Pseudomonas_E--3||g__Shinella--1||g__UBA2386--1:capture_order_counter=o__Burkholderiales--1||o__Enterobacterales--4||o__Pseudomonadales--313||o__Rhizobiales--1||o__Thermodesulfovibrionales--1||o__UBA2386--1:capture_phylum_counter=p__Nitrospirota--1||p__Planctomycetota--1||p__Proteobacteria--319:capture_species_counter=s__Alteromonas sp015644725--1||s__Bowmanella denitrificans--2||s__Cellvibrio sp000263355--62||s__Cellvibrio sp002007605--246||s__JADFXI01 sp015233655--1||s__Marinomonas sp000017285--2||s__Pandoraea anhela--1||s__Pseudoalteromonas sp013349995--1||s__Pseudomonas_E sivasensis--1||s__Pseudomonas_E trivialis_B--2||s__Shinella sp003432075--1||s__UBA2386 sp005776475--1:evalue_avg=3.163185738510325e-52:evalue_max=7.56e-50:evalue_min=5.87e-114:evalue_std=4.890157440976358e-51:evalue_sum=7.560013915039676e-50:gapopen_avg=0.1087866108786611:gapopen_max=2.0:gapopen_min=0.0:gapopen_std=0.33788484511660777:gapopen_sum=26.0:gtdb_class_counter=c__Gammaproteobacteria--1:gtdb_domain_counter=d__Bacteria--1:gtdb_family_counter=f__Cellvibrionaceae--1:gtdb_genus_counter=g__Cellvibrio--1:gtdb_order_counter=o__Pseudomonadales--1:gtdb_phylum_counter=p__Proteobacteria--1:gtdb_species_counter=s__Cellvibrio sp000263355--1:heptad_counter=MCP-24H--1||MCP-36H--1||MCP-40H--320:lbd_counter=:lca_tree=s__Cellvibrio sp000263355:length_avg=160.2468619246862:length_max=181.0:length_min=103.0:length_std=25.050070459523134:length_sum=38299.0:mismatch_avg=1.2594142259414225:mismatch_max=25.0:mismatch_min=0.0:mismatch_std=2.6121213231179614:mismatch_sum=301.0:name=N434752:qcovhsp_avg=98.93598326359835:qcovhsp_max=100.0:qcovhsp_min=95.1:qcovhsp_std=0.8469682559632756:qcovhsp_sum=23645.700000000004:qend_avg=161.5899581589958:qend_max=183.0:qend_min=103.0:qend_std=25.693066773943958:qend_sum=38620.0:qstart_avg=2.430962343096234:qstart_max=4.0:qstart_min=1.0:qstart_std=0.8854825363074144:qstart_sum=581.0:ref_name_counter=RS_GCF_008806955.1_protein.faa_NZ_CP031727.1_1081@PF00015_full_PFAM.302.507--239:scovhsp_avg=78.15020920502093:scovhsp_max=87.8:scovhsp_min=50.2:scovhsp_std=12.219126330281435:scovhsp_sum=18677.9:send_avg=174.15062761506277:send_max=180.0:send_min=145.0:send_std=9.800226675019063:send_sum=41622.0:sstart_avg=14.94560669456067:sstart_max=78.0:sstart_min=1.0:sstart_std=25.598080686243854:sstart_sum=3572.0])0:5e-09[&&NHX:Sample_counter=rhizpot3--2||rhiztom1--97||rhiztom2--57||rhiztom3--166:Type_counter=GTDB--1||capture--322:besthit_avg=99.06625000000001:besthit_max=100.0:besthit_min=82.8:besthit_std=1.9282925707718022:besthit_sum=23775.9:bitscore_avg=283.75416666666666:bitscore_max=323.0:bitscore_min=158.0:bitscore_std=47.22165731742949:bitscore_sum=68101.0:capture_class_counter=c__Alphaproteobacteria--1||c__Gammaproteobacteria--319||c__Thermodesulfovibrionia--1||c__UBA1135--1:capture_domain_counter=d__Bacteria--322:capture_family_counter=f__Alteromonadaceae--4||f__Burkholderiaceae--1||f__Cellvibrionaceae--309||f__Dissulfurispiraceae--1||f__Marinomonadaceae--2||f__Pseudomonadaceae--3||f__Rhizobiaceae--1||f__UBA2386--1:capture_genus_counter=g__Alteromonas--1||g__Bowmanella--2||g__Cellvibrio--309||g__JADFXI01--1||g__Marinomonas--2||g__Pandoraea--1||g__Pseudoalteromonas--1||g__Pseudomonas_E--3||g__Shinella--1||g__UBA2386--1:capture_order_counter=o__Burkholderiales--1||o__Enterobacterales--4||o__Pseudomonadales--314||o__Rhizobiales--1||o__Thermodesulfovibrionales--1||o__UBA2386--1:capture_phylum_counter=p__Nitrospirota--1||p__Planctomycetota--1||p__Proteobacteria--320:capture_species_counter=s__Alteromonas sp015644725--1||s__Bowmanella denitrificans--2||s__Cellvibrio sp000263355--62||s__Cellvibrio sp002007605--247||s__JADFXI01 sp015233655--1||s__Marinomonas sp000017285--2||s__Pandoraea anhela--1||s__Pseudoalteromonas sp013349995--1||s__Pseudomonas_E sivasensis--1||s__Pseudomonas_E trivialis_B--2||s__Shinella sp003432075--1||s__UBA2386 sp005776475--1:evalue_avg=3.1500057979332046e-52:evalue_max=7.56e-50:evalue_min=5.87e-114:evalue_std=4.8799589786446506e-51:evalue_sum=7.560013915039691e-50:gapopen_avg=0.10833333333333334:gapopen_max=2.0:gapopen_min=0.0:gapopen_std=0.33725034673633714:gapopen_sum=26.0:gtdb_class_counter=c__Gammaproteobacteria--1:gtdb_domain_counter=d__Bacteria--1:gtdb_family_counter=f__Cellvibrionaceae--1:gtdb_genus_counter=g__Cellvibrio--1:gtdb_order_counter=o__Pseudomonadales--1:gtdb_phylum_counter=p__Proteobacteria--1:gtdb_species_counter=s__Cellvibrio sp000263355--1:heptad_counter=MCP-24H--1||MCP-36H--1||MCP-40H--321:lbd_counter=:lca_tree=s__Cellvibrio sp000263355:length_avg=160.0625:length_max=181.0:length_min=103.0:length_std=25.1602448002805:length_sum=38415.0:mismatch_avg=1.2708333333333333:mismatch_max=25.0:mismatch_min=0.0:mismatch_std=2.6126469315317746:mismatch_sum=305.0:name=N434753:qcovhsp_avg=98.94041666666668:qcovhsp_max=100.0:qcovhsp_min=95.1:qcovhsp_std=0.8479805159138951:qcovhsp_sum=23745.700000000004:qend_avg=161.4:qend_max=183.0:qend_min=103.0:qend_std=25.80759189004623:qend_sum=38736.0:qstart_avg=2.425:qstart_max=4.0:qstart_min=1.0:qstart_std=0.8884427634535916:qstart_sum=582.0:ref_name_counter=RS_GCF_008806955.1_protein.faa_NZ_CP031727.1_1081@PF00015_full_PFAM.302.507--240:scovhsp_avg=78.06041666666667:scovhsp_max=87.8:scovhsp_min=50.2:scovhsp_std=12.272627289166754:scovhsp_sum=18734.5:send_avg=174.175:send_max=180.0:send_min=145.0:send_std=9.786988629988013:send_sum=41802.0:sstart_avg=15.154166666666667:sstart_max=78.0:sstart_min=1.0:sstart_std=25.74799791813316:sstart_sum=3637.0])0.411:6e-09[&&NHX:Sample_counter=rhizpot3--2||rhiztom1--97||rhiztom2--57||rhiztom3--167:Type_counter=GTDB--1||capture--323:besthit_avg=99.07012448132781:besthit_max=100.0:besthit_min=82.8:besthit_std=1.9252109151397332:besthit_sum=23875.9:bitscore_avg=283.6307053941909:bitscore_max=323.0:bitscore_min=158.0:bitscore_std=47.162137567300874:bitscore_sum=68355.0:capture_class_counter=c__Alphaproteobacteria--1||c__Gammaproteobacteria--320||c__Thermodesulfovibrionia--1||c__UBA1135--1:capture_domain_counter=d__Bacteria--323:capture_family_counter=f__Alteromonadaceae--4||f__Burkholderiaceae--1||f__Cellvibrionaceae--309||f__Dissulfurispiraceae--1||f__Marinomonadaceae--3||f__Pseudomonadaceae--3||f__Rhizobiaceae--1||f__UBA2386--1:capture_genus_counter=g__Alteromonas--1||g__Bowmanella--2||g__Cellvibrio--309||g__JADFXI01--1||g__Marinomonas--3||g__Pandoraea--1||g__Pseudoalteromonas--1||g__Pseudomonas_E--3||g__Shinella--1||g__UBA2386--1:capture_order_counter=o__Burkholderiales--1||o__Enterobacterales--4||o__Pseudomonadales--315||o__Rhizobiales--1||o__Thermodesulfovibrionales--1||o__UBA2386--1:capture_phylum_counter=p__Nitrospirota--1||p__Planctomycetota--1||p__Proteobacteria--321:capture_species_counter=s__Alteromonas sp015644725--1||s__Bowmanella denitrificans--2||s__Cellvibrio sp000263355--62||s__Cellvibrio sp002007605--247||s__JADFXI01 sp015233655--1||s__Marinomonas sp000017285--3||s__Pandoraea anhela--1||s__Pseudoalteromonas sp013349995--1||s__Pseudomonas_E sivasensis--1||s__Pseudomonas_E trivialis_B--2||s__Shinella sp003432075--1||s__UBA2386 sp005776475--1:evalue_avg=3.1369352344563027e-52:evalue_max=7.56e-50:evalue_min=5.87e-114:evalue_std=4.8698240582478937e-51:evalue_sum=7.56001391503969e-50:gapopen_avg=0.1078838174273859:gapopen_max=2.0:gapopen_min=0.0:gapopen_std=0.33661934948152716:gapopen_sum=26.0:gtdb_class_counter=c__Gammaproteobacteria--1:gtdb_domain_counter=d__Bacteria--1:gtdb_family_counter=f__Cellvibrionaceae--1:gtdb_genus_counter=g__Cellvibrio--1:gtdb_order_counter=o__Pseudomonadales--1:gtdb_phylum_counter=p__Proteobacteria--1:gtdb_species_counter=s__Cellvibrio sp000263355--1:heptad_counter=MCP-24H--1||MCP-36H--1||MCP-40H--322:lbd_counter=:lca_tree=s__Cellvibrio sp000263355:length_avg=159.99170124481327:length_max=181.0:length_min=103.0:length_std=25.131817765077006:length_sum=38558.0:mismatch_avg=1.2655601659751037:mismatch_max=25.0:mismatch_min=0.0:mismatch_std=2.6084830756092656:mismatch_sum=305.0:name=N434754:qcovhsp_avg=98.9448132780083:qcovhsp_max=100.0:qcovhsp_min=95.1:qcovhsp_std=0.8489601889898175:qcovhsp_sum=23845.7:qend_avg=161.32365145228215:qend_max=183.0:qend_min=103.0:qend_std=25.781029458589796:qend_sum=38879.0:qstart_avg=2.4190871369294604:qstart_max=4.0:qstart_min=1.0:qstart_std=0.8913290618745612:qstart_sum=583.0:ref_name_counter=RS_GCF_008806955.1_protein.faa_NZ_CP031727.1_1081@PF00015_full_PFAM.302.507--241:scovhsp_avg=78.02614107883817:scovhsp_max=87.8:scovhsp_min=50.2:scovhsp_std=12.258586329454161:scovhsp_sum=18804.3:send_avg=174.19917012448133:send_max=180.0:send_min=145.0:send_std=9.773782923810534:send_sum=41982.0:sstart_avg=15.248962655601659:sstart_max=78.0:sstart_min=1.0:sstart_std=25.73640921605226:sstart_sum=3675.0])0:5e-09[&&NHX:Sample_counter=rhizpot3--2||rhiztom1--98||rhiztom2--57||rhiztom3--168:Type_counter=GTDB--1||capture--325:besthit_avg=99.02345679012345:besthit_max=100.0:besthit_min=82.8:besthit_std=1.9977428340445704:besthit_sum=24062.699999999997:bitscore_avg=283.0576131687243:bitscore_max=323.0:bitscore_min=158.0:bitscore_std=47.47723218657209:bitscore_sum=68783.0:capture_class_counter=c__Alphaproteobacteria--1||c__Gammaproteobacteria--322||c__Thermodesulfovibrionia--1||c__UBA1135--1:capture_domain_counter=d__Bacteria--325:capture_family_counter=f__Alteromonadaceae--4||f__Burkholderiaceae--1||f__Cellvibrionaceae--311||f__Dissulfurispiraceae--1||f__Marinomonadaceae--3||f__Pseudomonadaceae--3||f__Rhizobiaceae--1||f__UBA2386--1:capture_genus_counter=g__Alteromonas--1||g__Bowmanella--2||g__Cellvibrio--311||g__JADFXI01--1||g__Marinomonas--3||g__Pandoraea--1||g__Pseudoalteromonas--1||g__Pseudomonas_E--3||g__Shinella--1||g__UBA2386--1:capture_order_counter=o__Burkholderiales--1||o__Enterobacterales--4||o__Pseudomonadales--317||o__Rhizobiales--1||o__Thermodesulfovibrionales--1||o__UBA2386--1:capture_phylum_counter=p__Nitrospirota--1||p__Planctomycetota--1||p__Proteobacteria--323:capture_species_counter=s__Alteromonas sp015644725--1||s__Bowmanella denitrificans--2||s__Cellvibrio sp000263355--64||s__Cellvibrio sp002007605--247||s__JADFXI01 sp015233655--1||s__Marinomonas sp000017285--3||s__Pandoraea anhela--1||s__Pseudoalteromonas sp013349995--1||s__Pseudomonas_E sivasensis--1||s__Pseudomonas_E trivialis_B--2||s__Shinella sp003432075--1||s__UBA2386 sp005776475--1:evalue_avg=3.1111168395718894e-52:evalue_max=7.56e-50:evalue_min=5.87e-114:evalue_std=4.849742224298275e-51:evalue_sum=7.560013920159691e-50:gapopen_avg=0.11522633744855967:gapopen_max=2.0:gapopen_min=0.0:gapopen_std=0.3448179694139288:gapopen_sum=28.0:gtdb_class_counter=c__Gammaproteobacteria--1:gtdb_domain_counter=d__Bacteria--1:gtdb_family_counter=f__Cellvibrionaceae--1:gtdb_genus_counter=g__Cellvibrio--1:gtdb_order_counter=o__Pseudomonadales--1:gtdb_phylum_counter=p__Proteobacteria--1:gtdb_species_counter=s__Cellvibrio sp000263355--1:heptad_counter=MCP-24H--1||MCP-36H--1||MCP-40H--324:lbd_counter=:lca_tree=s__Cellvibrio sp000263355:length_avg=159.77366255144034:length_max=181.0:length_min=103.0:length_std=25.16807562657825:length_sum=38825.0:mismatch_avg=1.316872427983539:mismatch_max=25.0:mismatch_min=0.0:mismatch_std=2.6679927322231065:mismatch_sum=320.0:name=N434755:qcovhsp_avg=98.94732510288065:qcovhsp_max=100.0:qcovhsp_min=95.1:qcovhsp_std=0.8459083858061457:qcovhsp_sum=24044.2:qend_avg=161.09465020576133:qend_max=183.0:qend_min=103.0:qend_std=25.82256869302634:qend_sum=39146.0:qstart_avg=2.411522633744856:qstart_max=4.0:qstart_min=1.0:qstart_std=0.892687780614897:qstart_sum=586.0:ref_name_counter=RS_GCF_008806955.1_protein.faa_NZ_CP031727.1_1081@PF00015_full_PFAM.302.507--243:scovhsp_avg=77.91769547325103:scovhsp_max=87.8:scovhsp_min=50.2:scovhsp_std=12.277492998842732:scovhsp_sum=18934.0:send_avg=174.10699588477365:send_max=180.0:send_min=145.0:send_std=9.907259652929337:send_sum=42308.0:sstart_avg=15.378600823045268:sstart_max=78.0:sstart_min=1.0:sstart_std=25.80450732012169:sstart_sum=3737.0])0:5e-09[&&NHX:Sample_counter=rhizpot3--2||rhiztom1--100||rhiztom2--60||rhiztom3--169:Type_counter=GTDB--1||capture--331:besthit_avg=98.92429149797569:besthit_max=100.0:besthit_min=82.8:besthit_std=2.182370467581742:besthit_sum=24434.299999999996:bitscore_avg=283.0485829959514:bitscore_max=323.0:bitscore_min=158.0:bitscore_std=47.21604974661682:bitscore_sum=69913.0:capture_class_counter=c__Alphaproteobacteria--2||c__Bacilli--1||c__Gammaproteobacteria--326||c__Thermodesulfovibrionia--1||c__UBA1135--1:capture_domain_counter=d__Bacteria--331:capture_family_counter=f__Alteromonadaceae--4||f__Burkholderiaceae--1||f__Cellvibrionaceae--315||f__Dissulfurispiraceae--1||f__Marinomonadaceae--3||f__NBRC-103111--1||f__Pseudomonadaceae--3||f__Rhizobiaceae--1||f__Rhodobacteraceae--1||f__UBA2386--1:capture_genus_counter=g__Alteromonas--1||g__Bowmanella--2||g__Cellvibrio--315||g__JADFXI01--1||g__Marinomonas--3||g__Paenibacillus_E--1||g__Pandoraea--1||g__Pseudoalteromonas--1||g__Pseudomonas_E--3||g__Shimia--1||g__Shinella--1||g__UBA2386--1:capture_order_counter=o__Burkholderiales--1||o__Enterobacterales--4||o__Paenibacillales--1||o__Pseudomonadales--321||o__Rhizobiales--1||o__Rhodobacterales--1||o__Thermodesulfovibrionales--1||o__UBA2386--1:capture_phylum_counter=p__Firmicutes--1||p__Nitrospirota--1||p__Planctomycetota--1||p__Proteobacteria--328:capture_species_counter=s__Alteromonas sp015644725--1||s__Bowmanella denitrificans--2||s__Cellvibrio sp000263355--66||s__Cellvibrio sp002007605--249||s__JADFXI01 sp015233655--1||s__Marinomonas sp000017285--3||s__Paenibacillus_E sp001428045--1||s__Pandoraea anhela--1||s__Pseudoalteromonas sp013349995--1||s__Pseudomonas_E sivasensis--1||s__Pseudomonas_E trivialis_B--2||s__Shimia sp014872815--1||s__Shinella sp003432075--1||s__UBA2386 sp005776475--1:evalue_avg=3.0607343806314538e-52:evalue_max=7.56e-50:evalue_min=5.87e-114:evalue_std=4.8103127720973787e-51:evalue_sum=7.560013920159691e-50:gapopen_avg=0.11336032388663968:gapopen_max=2.0:gapopen_min=0.0:gapopen_std=0.3423134524382877:gapopen_sum=28.0:gtdb_class_counter=c__Gammaproteobacteria--1:gtdb_domain_counter=d__Bacteria--1:gtdb_family_counter=f__Cellvibrionaceae--1:gtdb_genus_counter=g__Cellvibrio--1:gtdb_order_counter=o__Pseudomonadales--1:gtdb_phylum_counter=p__Proteobacteria--1:gtdb_species_counter=s__Cellvibrio sp000263355--1:heptad_counter=MCP-24H--1||MCP-36H--1||MCP-40H--330:lbd_counter=:lca_tree=s__Cellvibrio sp000263355:length_avg=159.9757085020243:length_max=181.0:length_min=103.0:length_std=25.032000190570066:length_sum=39514.0:mismatch_avg=1.4898785425101215:mismatch_max=25.0:mismatch_min=0.0:mismatch_std=3.072117391920588:mismatch_sum=368.0:name=N434756:qcovhsp_avg=98.93846153846155:qcovhsp_max=100.0:qcovhsp_min=95.1:qcovhsp_std=0.848155855501814:qcovhsp_sum=24437.800000000003:qend_avg=161.30769230769232:qend_max=183.0:qend_min=103.0:qend_std=25.684816889295668:qend_sum=39843.0:qstart_avg=2.4210526315789473:qstart_max=4.0:qstart_min=1.0:qstart_std=0.8885233166386386:qstart_sum=598.0:ref_name_counter=RS_GCF_008806955.1_protein.faa_NZ_CP031727.1_1081@PF00015_full_PFAM.302.507--247:scovhsp_avg=78.0165991902834:scovhsp_max=87.8:scovhsp_min=50.2:scovhsp_std=12.211253962915873:scovhsp_sum=19270.1:send_avg=174.07692307692307:send_max=180.0:send_min=145.0:send_std=9.878847086697489:send_sum=42997.0:sstart_avg=15.145748987854251:sstart_max=78.0:sstart_min=1.0:sstart_std=25.658383710196233:sstart_sum=3741.0],(((6a1b14a2-ed2f-4744-946b-334c88a2836e_1@MCPsignal.22.160:5e-09[&&NHX:Sample=rhiztom1:Type=capture:besthit=99.3:bitscore=242.0:capture_class=c__Gammaproteobacteria:capture_domain=d__Bacteria:capture_family=f__Cellvibrionaceae:capture_genus=g__Cellvibrio:capture_order=o__Pseudomonadales:capture_phylum=p__Proteobacteria:capture_species=s__Cellvibrio sp002007605:evalue=1.36e-82:gapopen=0.0:heptad=MCP-40H:length=138.0:mismatch=1.0:qcovhsp=100.0:qend=138.0:qstart=1.0:ref_name=RS_GCF_008806955.1_protein.faa_NZ_CP031727.1_1081@PF00015_full_PFAM.302.507:scovhsp=67.3:send=180.0:sstart=43.0],7eeeda5d-b222-4e09-9a67-efc3dd904e5e_1@MCPsignal.22.160:0.00612217[&&NHX:Sample=rhiztom1:Type=capture:besthit=98.6:bitscore=240.0:capture_class=c__Gammaproteobacteria:capture_domain=d__Bacteria:capture_family=f__Cellvibrionaceae:capture_genus=g__Cellvibrio:capture_order=o__Pseudomonadales:capture_phylum=p__Proteobacteria:capture_species=s__Cellvibrio sp002007605:evalue=1.11e-81:gapopen=0.0:heptad=MCP-40H:length=138.0:mismatch=2.0:qcovhsp=100.0:qend=138.0:qstart=1.0:ref_name=RS_GCF_008806955.1_protein.faa_NZ_CP031727.1_1081@PF00015_full_PFAM.302.507:scovhsp=67.3:send=180.0:sstart=43.0])0.849:0.00612907[&&NHX:Sample_counter=rhiztom1--2:Type_counter=capture--2:besthit_avg=98.94999999999999:besthit_max=99.3:besthit_min=98.6:besthit_std=0.4949747468305853:besthit_sum=197.89999999999998:bitscore_avg=241.0:bitscore_max=242.0:bitscore_min=240.0:bitscore_std=1.4142135623730951:bitscore_sum=482.0:capture_class_counter=c__Gammaproteobacteria--2:capture_domain_counter=d__Bacteria--2:capture_family_counter=f__Cellvibrionaceae--2:capture_genus_counter=g__Cellvibrio--2:capture_order_counter=o__Pseudomonadales--2:capture_phylum_counter=p__Proteobacteria--2:capture_species_counter=s__Cellvibrio sp002007605--2:evalue_avg=6.23e-82:evalue_max=1.11e-81:evalue_min=1.36e-82:evalue_std=6.887220048756972e-82:evalue_sum=1.246e-81:gapopen_avg=0.0:gapopen_max=0.0:gapopen_min=0.0:gapopen_std=0.0:gapopen_sum=0.0:gtdb_class_counter=:gtdb_domain_counter=:gtdb_family_counter=:gtdb_genus_counter=:gtdb_order_counter=:gtdb_phylum_counter=:gtdb_species_counter=:heptad_counter=MCP-40H--2:lbd_counter=:length_avg=138.0:length_max=138.0:length_min=138.0:length_std=0.0:length_sum=276.0:mismatch_avg=1.5:mismatch_max=2.0:mismatch_min=1.0:mismatch_std=0.7071067811865476:mismatch_sum=3.0:name=N434759:qcovhsp_avg=100.0:qcovhsp_max=100.0:qcovhsp_min=100.0:qcovhsp_std=0.0:qcovhsp_sum=200.0:qend_avg=138.0:qend_max=138.0:qend_min=138.0:qend_std=0.0:qend_sum=276.0:qstart_avg=1.0:qstart_max=1.0:qstart_min=1.0:qstart_std=0.0:qstart_sum=2.0:ref_name_counter=RS_GCF_008806955.1_protein.faa_NZ_CP031727.1_1081@PF00015_full_PFAM.302.507--2:scovhsp_avg=67.3:scovhsp_max=67.3:scovhsp_min=67.3:scovhsp_std=0.0:scovhsp_sum=134.6:send_avg=180.0:send_max=180.0:send_min=180.0:send_std=0.0:send_sum=360.0:sstart_avg=43.0:sstart_max=43.0:sstart_min=43.0:sstart_std=0.0:sstart_sum=86.0],a0f5828e-643a-40d8-8fa7-82ef0dc73d1a_2@MCPsignal.60.201:5e-09[&&NHX:Sample=rhiztom3:Type=capture:besthit=100.0:bitscore=251.0:capture_class=c__Gammaproteobacteria:capture_domain=d__Bacteria:capture_family=f__Cellvibrionaceae:capture_genus=g__Cellvibrio:capture_order=o__Pseudomonadales:capture_phylum=p__Proteobacteria:capture_species=s__Cellvibrio sp002007605:evalue=6.86e-86:gapopen=0.0:heptad=MCP-40H:length=141.0:mismatch=0.0:qcovhsp=100.0:qend=141.0:qstart=1.0:ref_name=RS_GCF_008806955.1_protein.faa_NZ_CP031727.1_1081@PF00015_full_PFAM.302.507:scovhsp=68.8:send=180.0:sstart=40.0])0:5e-09[&&NHX:Sample_counter=rhiztom1--2||rhiztom3--1:Type_counter=capture--3:besthit_avg=99.3:besthit_max=100.0:besthit_min=98.6:besthit_std=0.7000000000000028:besthit_sum=297.9:bitscore_avg=244.33333333333334:bitscore_max=251.0:bitscore_min=240.0:bitscore_std=5.859465277082315:bitscore_sum=733.0:capture_class_counter=c__Gammaproteobacteria--3:capture_domain_counter=d__Bacteria--3:capture_family_counter=f__Cellvibrionaceae--3:capture_genus_counter=g__Cellvibrio--3:capture_order_counter=o__Pseudomonadales--3:capture_phylum_counter=p__Proteobacteria--3:capture_species_counter=s__Cellvibrio sp002007605--3:evalue_avg=4.1535619999999996e-82:evalue_max=1.11e-81:evalue_min=6.86e-86:evalue_std=6.054063453873936e-82:evalue_sum=1.2460686e-81:gapopen_avg=0.0:gapopen_max=0.0:gapopen_min=0.0:gapopen_std=0.0:gapopen_sum=0.0:gtdb_class_counter=:gtdb_domain_counter=:gtdb_family_counter=:gtdb_genus_counter=:gtdb_order_counter=:gtdb_phylum_counter=:gtdb_species_counter=:heptad_counter=MCP-40H--3:lbd_counter=:length_avg=139.0:length_max=141.0:length_min=138.0:length_std=1.7320508075688772:length_sum=417.0:mismatch_avg=1.0:mismatch_max=2.0:mismatch_min=0.0:mismatch_std=1.0:mismatch_sum=3.0:name=N434761:qcovhsp_avg=100.0:qcovhsp_max=100.0:qcovhsp_min=100.0:qcovhsp_std=0.0:qcovhsp_sum=300.0:qend_avg=139.0:qend_max=141.0:qend_min=138.0:qend_std=1.7320508075688772:qend_sum=417.0:qstart_avg=1.0:qstart_max=1.0:qstart_min=1.0:qstart_std=0.0:qstart_sum=3.0:ref_name_counter=RS_GCF_008806955.1_protein.faa_NZ_CP031727.1_1081@PF00015_full_PFAM.302.507--3:scovhsp_avg=67.8:scovhsp_max=68.8:scovhsp_min=67.3:scovhsp_std=0.8660254037844386:scovhsp_sum=203.39999999999998:send_avg=180.0:send_max=180.0:send_min=180.0:send_std=0.0:send_sum=540.0:sstart_avg=42.0:sstart_max=43.0:sstart_min=40.0:sstart_std=1.7320508075688772:sstart_sum=126.0],(a7f6e57d-9861-577e-b484-b350ec8abaa9_4@MCPsignal.265.420:5e-09[&&NHX:Sample=rhiztom2:Type=capture:besthit=99.4:bitscore=275.0:capture_class=c__Gammaproteobacteria:capture_domain=d__Bacteria:capture_family=f__Cellvibrionaceae:capture_genus=g__Cellvibrio:capture_order=o__Pseudomonadales:capture_phylum=p__Proteobacteria:capture_species=s__Cellvibrio sp002007605:evalue=2.17e-95:gapopen=0.0:heptad=MCP-40H:length=155.0:mismatch=1.0:qcovhsp=100.0:qend=155.0:qstart=1.0:ref_name=RS_GCF_008806955.1_protein.faa_NZ_CP031727.1_1081@PF00015_full_PFAM.302.507:scovhsp=75.6:send=180.0:sstart=26.0],((((((473e58b6-ee07-54cc-a43d-f9793e066ab1_4@MCPsignal.24.155:0[&&NHX:Sample=rhiztom1:Type=capture:besthit=100.0:bitscore=230.0:capture_class=c__Gammaproteobacteria:capture_domain=d__Bacteria:capture_family=f__Cellvibrionaceae:capture_genus=g__Cellvibrio:capture_order=o__Pseudomonadales:capture_phylum=p__Proteobacteria:capture_species=s__Cellvibrio sp002007605:evalue=7.57e-78:gapopen=0.0:heptad=MCP-40H:length=131.0:mismatch=0.0:qcovhsp=100.0:qend=131.0:qstart=1.0:ref_name=RS_GCF_008806955.1_protein.faa_NZ_CP031727.1_1081@PF00015_full_PFAM.302.507:scovhsp=63.9:send=180.0:sstart=50.0],ccab89ee-5bf8-4ff7-a0fd-9c4c8f2d8f27_5@MCPsignal.107.238:0[&&NHX:Sample=rhiztom3:Type=capture:besthit=100.0:bitscore=230.0:capture_class=c__Gammaproteobacteria:capture_domain=d__Bacteria:capture_family=f__Cellvibrionaceae:capture_genus=g__Cellvibrio:capture_order=o__Pseudomonadales:capture_phylum=p__Proteobacteria:capture_species=s__Cellvibrio sp002007605:evalue=7.57e-78:gapopen=0.0:heptad=MCP-40H:length=131.0:mismatch=0.0:qcovhsp=100.0:qend=131.0:qstart=1.0:ref_name=RS_GCF_008806955.1_protein.faa_NZ_CP031727.1_1081@PF00015_full_PFAM.302.507:scovhsp=63.9:send=180.0:sstart=50.0])0:0[&&NHX:Sample_counter=rhiztom1--1||rhiztom3--1:Type_counter=capture--2:besthit_avg=100.0:besthit_max=100.0:besthit_min=100.0:besthit_std=0.0:besthit_sum=200.0:bitscore_avg=230.0:bitscore_max=230.0:bitscore_min=230.0:bitscore_std=0.0:bitscore_sum=460.0:capture_class_counter=c__Gammaproteobacteria--2:capture_domain_counter=d__Bacteria--2:capture_family_counter=f__Cellvibrionaceae--2:capture_genus_counter=g__Cellvibrio--2:capture_order_counter=o__Pseudomonadales--2:capture_phylum_counter=p__Proteobacteria--2:capture_species_counter=s__Cellvibrio sp002007605--2:evalue_avg=7.57e-78:evalue_max=7.57e-78:evalue_min=7.57e-78:evalue_std=0.0:evalue_sum=1.514e-77:gapopen_avg=0.0:gapopen_max=0.0:gapopen_min=0.0:gapopen_std=0.0:gapopen_sum=0.0:gtdb_class_counter=:gtdb_domain_counter=:gtdb_family_counter=:gtdb_genus_counter=:gtdb_order_counter=:gtdb_phylum_counter=:gtdb_species_counter=:heptad_counter=MCP-40H--2:lbd_counter=:length_avg=131.0:length_max=131.0:length_min=131.0:length_std=0.0:length_sum=262.0:mismatch_avg=0.0:mismatch_max=0.0:mismatch_min=0.0:mismatch_std=0.0:mismatch_sum=0.0:name=N434765:qcovhsp_avg=100.0:qcovhsp_max=100.0:qcovhsp_min=100.0:qcovhsp_std=0.0:qcovhsp_sum=200.0:qend_avg=131.0:qend_max=131.0:qend_min=131.0:qend_std=0.0:qend_sum=262.0:qstart_avg=1.0:qstart_max=1.0:qstart_min=1.0:qstart_std=0.0:qstart_sum=2.0:ref_name_counter=RS_GCF_008806955.1_protein.faa_NZ_CP031727.1_1081@PF00015_full_PFAM.302.507--2:scovhsp_avg=63.9:scovhsp_max=63.9:scovhsp_min=63.9:scovhsp_std=0.0:scovhsp_sum=127.8:send_avg=180.0:send_max=180.0:send_min=180.0:send_std=0.0:send_sum=360.0:sstart_avg=50.0:sstart_max=50.0:sstart_min=50.0:sstart_std=0.0:sstart_sum=100.0],64e10890-075c-4a90-b838-fcb350ff1282_3@MCPsignal.81.212:0[&&NHX:Sample=rhiztom3:Type=capture:besthit=100.0:bitscore=230.0:capture_class=c__Gammaproteobacteria:capture_domain=d__Bacteria:capture_family=f__Cellvibrionaceae:capture_genus=g__Cellvibrio:capture_order=o__Pseudomonadales:capture_phylum=p__Proteobacteria:capture_species=s__Cellvibrio sp002007605:evalue=7.57e-78:gapopen=0.0:heptad=MCP-40H:length=131.0:mismatch=0.0:qcovhsp=100.0:qend=131.0:qstart=1.0:ref_name=RS_GCF_008806955.1_protein.faa_NZ_CP031727.1_1081@PF00015_full_PFAM.302.507:scovhsp=63.9:send=180.0:sstart=50.0]):5e-09[&&NHX:Sample_counter=rhiztom1--1||rhiztom3--2:Type_counter=capture--3:besthit_avg=100.0:besthit_max=100.0:besthit_min=100.0:besthit_std=0.0:besthit_sum=300.0:bitscore_avg=230.0:bitscore_max=230.0:bitscore_min=230.0:bitscore_std=0.0:bitscore_sum=690.0:capture_class_counter=c__Gammaproteobacteria--3:capture_domain_counter=d__Bacteria--3:capture_family_counter=f__Cellvibrionaceae--3:capture_genus_counter=g__Cellvibrio--3:capture_order_counter=o__Pseudomonadales--3:capture_phylum_counter=p__Proteobacteria--3:capture_species_counter=s__Cellvibrio sp002007605--3:evalue_avg=7.57e-78:evalue_max=7.57e-78:evalue_min=7.57e-78:evalue_std=0.0:evalue_sum=2.271e-77:gapopen_avg=0.0:gapopen_max=0.0:gapopen_min=0.0:gapopen_std=0.0:gapopen_sum=0.0:gtdb_class_counter=:gtdb_domain_counter=:gtdb_family_counter=:gtdb_genus_counter=:gtdb_order_counter=:gtdb_phylum_counter=:gtdb_species_counter=:heptad_counter=MCP-40H--3:lbd_counter=:length_avg=131.0:length_max=131.0:length_min=131.0:length_std=0.0:length_sum=393.0:mismatch_avg=0.0:mismatch_max=0.0:mismatch_min=0.0:mismatch_std=0.0:mismatch_sum=0.0:name=N434767:qcovhsp_avg=100.0:qcovhsp_max=100.0:qcovhsp_min=100.0:qcovhsp_std=0.0:qcovhsp_sum=300.0:qend_avg=131.0:qend_max=131.0:qend_min=131.0:qend_std=0.0:qend_sum=393.0:qstart_avg=1.0:qstart_max=1.0:qstart_min=1.0:qstart_std=0.0:qstart_sum=3.0:ref_name_counter=RS_GCF_008806955.1_protein.faa_NZ_CP031727.1_1081@PF00015_full_PFAM.302.507--3:scovhsp_avg=63.9:scovhsp_max=63.9:scovhsp_min=63.9:scovhsp_std=0.0:scovhsp_sum=191.7:send_avg=180.0:send_max=180.0:send_min=180.0:send_std=0.0:send_sum=540.0:sstart_avg=50.0:sstart_max=50.0:sstart_min=50.0:sstart_std=0.0:sstart_sum=150.0],df48cf59-963e-4981-8231-9050ac9e7ce3_1@MCPsignal.213.359:0.0172658[&&NHX:Sample=rhiztom3:Type=capture:besthit=97.9:bitscore=255.0:capture_class=c__Gammaproteobacteria:capture_domain=d__Bacteria:capture_family=f__Cellvibrionaceae:capture_genus=g__Cellvibrio:capture_order=o__Pseudomonadales:capture_phylum=p__Proteobacteria:capture_species=s__Cellvibrio sp002007605:evalue=1.25e-87:gapopen=0.0:heptad=MCP-40H:length=146.0:mismatch=3.0:qcovhsp=100.0:qend=146.0:qstart=1.0:ref_name=RS_GCF_008806955.1_protein.faa_NZ_CP031727.1_1081@PF00015_full_PFAM.302.507:scovhsp=71.2:send=180.0:sstart=35.0])0:5e-09[&&NHX:Sample_counter=rhiztom1--1||rhiztom3--3:Type_counter=capture--4:besthit_avg=99.475:besthit_max=100.0:besthit_min=97.9:besthit_std=1.0499999999999972:besthit_sum=397.9:bitscore_avg=236.25:bitscore_max=255.0:bitscore_min=230.0:bitscore_std=12.5:bitscore_sum=945.0:capture_class_counter=c__Gammaproteobacteria--4:capture_domain_counter=d__Bacteria--4:capture_family_counter=f__Cellvibrionaceae--4:capture_genus_counter=g__Cellvibrio--4:capture_order_counter=o__Pseudomonadales--4:capture_phylum_counter=p__Proteobacteria--4:capture_species_counter=s__Cellvibrio sp002007605--4:evalue_avg=5.6775000003125e-78:evalue_max=7.57e-78:evalue_min=1.25e-87:evalue_std=3.784999999375e-78:evalue_sum=2.271000000125e-77:gapopen_avg=0.0:gapopen_max=0.0:gapopen_min=0.0:gapopen_std=0.0:gapopen_sum=0.0:gtdb_class_counter=:gtdb_domain_counter=:gtdb_family_counter=:gtdb_genus_counter=:gtdb_order_counter=:gtdb_phylum_counter=:gtdb_species_counter=:heptad_counter=MCP-40H--4:lbd_counter=:length_avg=134.75:length_max=146.0:length_min=131.0:length_std=7.5:length_sum=539.0:mismatch_avg=0.75:mismatch_max=3.0:mismatch_min=0.0:mismatch_std=1.5:mismatch_sum=3.0:name=N434769:qcovhsp_avg=100.0:qcovhsp_max=100.0:qcovhsp_min=100.0:qcovhsp_std=0.0:qcovhsp_sum=400.0:qend_avg=134.75:qend_max=146.0:qend_min=131.0:qend_std=7.5:qend_sum=539.0:qstart_avg=1.0:qstart_max=1.0:qstart_min=1.0:qstart_std=0.0:qstart_sum=4.0:ref_name_counter=RS_GCF_008806955.1_protein.faa_NZ_CP031727.1_1081@PF00015_full_PFAM.302.507--4:scovhsp_avg=65.725:scovhsp_max=71.2:scovhsp_min=63.9:scovhsp_std=3.650000000000002:scovhsp_sum=262.9:send_avg=180.0:send_max=180.0:send_min=180.0:send_std=0.0:send_sum=720.0:sstart_avg=46.25:sstart_max=50.0:sstart_min=35.0:sstart_std=7.5:sstart_sum=185.0],((ba29eb25-e172-4906-be62-5b29b6fb2d89_3@MCPsignal.24.170:0.00572379[&&NHX:Sample=rhiztom1:Type=capture:besthit=99.3:bitscore=259.0:capture_class=c__Gammaproteobacteria:capture_domain=d__Bacteria:capture_family=f__Cellvibrionaceae:capture_genus=g__Cellvibrio:capture_order=o__Pseudomonadales:capture_phylum=p__Proteobacteria:capture_species=s__Cellvibrio sp002007605:evalue=5.33e-89:gapopen=0.0:heptad=MCP-40H:length=146.0:mismatch=1.0:qcovhsp=100.0:qend=146.0:qstart=1.0:ref_name=RS_GCF_008806955.1_protein.faa_NZ_CP031727.1_1081@PF00015_full_PFAM.302.507:scovhsp=71.2:send=180.0:sstart=35.0],(b83c5437-e3ce-5b0b-b4ce-651283a626d3_1@MCPsignal.23.121:0.0132792[&&NHX:Sample=rhiztom1:Type=capture:capture_class=c__Gammaproteobacteria:capture_domain=d__Bacteria:capture_family=f__Cellvibrionaceae:capture_genus=g__Cellvibrio:capture_order=o__Pseudomonadales:capture_phylum=p__Proteobacteria:capture_species=s__Cellvibrio sp000263355:heptad=MCP-40H],(1935d2b6-779c-493e-a206-1eaff16939ea_3@MCPsignal.291.400:1.8e-08[&&NHX:Sample=rhiztom2:Type=capture:besthit=100.0:bitscore=182.0:capture_class=c__Gammaproteobacteria:capture_domain=d__Bacteria:capture_family=f__Cellvibrionaceae:capture_genus=g__Cellvibrio:capture_order=o__Pseudomonadales:capture_phylum=p__Proteobacteria:capture_species=s__Cellvibrio sp000263355:evalue=2.22e-59:gapopen=0.0:heptad=MCP-40H:length=104.0:mismatch=0.0:qcovhsp=95.4:qend=104.0:qstart=1.0:ref_name=RS_GCF_008806955.1_protein.faa_NZ_CP031727.1_1081@PF00015_full_PFAM.302.507:scovhsp=50.7:send=154.0:sstart=51.0],4c92c536-8575-4b2e-bb34-a45c1dac6ac6_6@MCPsignal.175.287:0.0096744[&&NHX:Sample=rhiztom3:Type=capture:besthit=99.1:bitscore=196.0:capture_class=c__Gammaproteobacteria:capture_domain=d__Bacteria:capture_family=f__Cellvibrionaceae:capture_genus=g__Cellvibrio:capture_order=o__Pseudomonadales:capture_phylum=p__Proteobacteria:capture_species=s__Cellvibrio sp000263355:evalue=5.97e-65:gapopen=0.0:heptad=MCP-40H:length=111.0:mismatch=1.0:qcovhsp=99.1:qend=111.0:qstart=1.0:ref_name=RS_GCF_008806955.1_protein.faa_NZ_CP031727.1_1081@PF00015_full_PFAM.302.507:scovhsp=54.1:send=144.0:sstart=34.0])0.564:0.0227798[&&NHX:Sample_counter=rhiztom2--1||rhiztom3--1:Type_counter=capture--2:besthit_avg=99.55:besthit_max=100.0:besthit_min=99.1:besthit_std=0.6363961030678968:besthit_sum=199.1:bitscore_avg=189.0:bitscore_max=196.0:bitscore_min=182.0:bitscore_std=9.899494936611665:bitscore_sum=378.0:capture_class_counter=c__Gammaproteobacteria--2:capture_domain_counter=d__Bacteria--2:capture_family_counter=f__Cellvibrionaceae--2:capture_genus_counter=g__Cellvibrio--2:capture_order_counter=o__Pseudomonadales--2:capture_phylum_counter=p__Proteobacteria--2:capture_species_counter=s__Cellvibrio sp000263355--2:evalue_avg=1.110002985e-59:evalue_max=2.22e-59:evalue_min=5.97e-65:evalue_std=1.569772832806652e-59:evalue_sum=2.22000597e-59:gapopen_avg=0.0:gapopen_max=0.0:gapopen_min=0.0:gapopen_std=0.0:gapopen_sum=0.0:gtdb_class_counter=:gtdb_domain_counter=:gtdb_family_counter=:gtdb_genus_counter=:gtdb_order_counter=:gtdb_phylum_counter=:gtdb_species_counter=:heptad_counter=MCP-40H--2:lbd_counter=:length_avg=107.5:length_max=111.0:length_min=104.0:length_std=4.949747468305833:length_sum=215.0:mismatch_avg=0.5:mismatch_max=1.0:mismatch_min=0.0:mismatch_std=0.7071067811865476:mismatch_sum=1.0:name=N434774:qcovhsp_avg=97.25:qcovhsp_max=99.1:qcovhsp_min=95.4:qcovhsp_std=2.616295090390218:qcovhsp_sum=194.5:qend_avg=107.5:qend_max=111.0:qend_min=104.0:qend_std=4.949747468305833:qend_sum=215.0:qstart_avg=1.0:qstart_max=1.0:qstart_min=1.0:qstart_std=0.0:qstart_sum=2.0:ref_name_counter=RS_GCF_008806955.1_protein.faa_NZ_CP031727.1_1081@PF00015_full_PFAM.302.507--2:scovhsp_avg=52.400000000000006:scovhsp_max=54.1:scovhsp_min=50.7:scovhsp_std=2.4041630560342604:scovhsp_sum=104.80000000000001:send_avg=149.0:send_max=154.0:send_min=144.0:send_std=7.0710678118654755:send_sum=298.0:sstart_avg=42.5:sstart_max=51.0:sstart_min=34.0:sstart_std=12.020815280171307:sstart_sum=85.0])0.78:0.0212144[&&NHX:Sample_counter=rhiztom1--1||rhiztom2--1||rhiztom3--1:Type_counter=capture--3:besthit_avg=99.55:besthit_max=100.0:besthit_min=99.1:besthit_std=0.6363961030678968:besthit_sum=199.1:bitscore_avg=189.0:bitscore_max=196.0:bitscore_min=182.0:bitscore_std=9.899494936611665:bitscore_sum=378.0:capture_class_counter=c__Gammaproteobacteria--3:capture_domain_counter=d__Bacteria--3:capture_family_counter=f__Cellvibrionaceae--3:capture_genus_counter=g__Cellvibrio--3:capture_order_counter=o__Pseudomonadales--3:capture_phylum_counter=p__Proteobacteria--3:capture_species_counter=s__Cellvibrio sp000263355--3:evalue_avg=1.110002985e-59:evalue_max=2.22e-59:evalue_min=5.97e-65:evalue_std=1.569772832806652e-59:evalue_sum=2.22000597e-59:gapopen_avg=0.0:gapopen_max=0.0:gapopen_min=0.0:gapopen_std=0.0:gapopen_sum=0.0:gtdb_class_counter=:gtdb_domain_counter=:gtdb_family_counter=:gtdb_genus_counter=:gtdb_order_counter=:gtdb_phylum_counter=:gtdb_species_counter=:heptad_counter=MCP-40H--3:lbd_counter=:length_avg=107.5:length_max=111.0:length_min=104.0:length_std=4.949747468305833:length_sum=215.0:mismatch_avg=0.5:mismatch_max=1.0:mismatch_min=0.0:mismatch_std=0.7071067811865476:mismatch_sum=1.0:name=N434775:qcovhsp_avg=97.25:qcovhsp_max=99.1:qcovhsp_min=95.4:qcovhsp_std=2.616295090390218:qcovhsp_sum=194.5:qend_avg=107.5:qend_max=111.0:qend_min=104.0:qend_std=4.949747468305833:qend_sum=215.0:qstart_avg=1.0:qstart_max=1.0:qstart_min=1.0:qstart_std=0.0:qstart_sum=2.0:ref_name_counter=RS_GCF_008806955.1_protein.faa_NZ_CP031727.1_1081@PF00015_full_PFAM.302.507--2:scovhsp_avg=52.400000000000006:scovhsp_max=54.1:scovhsp_min=50.7:scovhsp_std=2.4041630560342604:scovhsp_sum=104.80000000000001:send_avg=149.0:send_max=154.0:send_min=144.0:send_std=7.0710678118654755:send_sum=298.0:sstart_avg=42.5:sstart_max=51.0:sstart_min=34.0:sstart_std=12.020815280171307:sstart_sum=85.0])0:5e-09[&&NHX:Sample_counter=rhiztom1--2||rhiztom2--1||rhiztom3--1:Type_counter=capture--4:besthit_avg=99.46666666666665:besthit_max=100.0:besthit_min=99.1:besthit_std=0.4725815626252636:besthit_sum=298.4:bitscore_avg=212.33333333333334:bitscore_max=259.0:bitscore_min=182.0:bitscore_std=41.01625693957621:bitscore_sum=637.0:capture_class_counter=c__Gammaproteobacteria--4:capture_domain_counter=d__Bacteria--4:capture_family_counter=f__Cellvibrionaceae--4:capture_genus_counter=g__Cellvibrio--4:capture_order_counter=o__Pseudomonadales--4:capture_phylum_counter=p__Proteobacteria--4:capture_species_counter=s__Cellvibrio sp000263355--3||s__Cellvibrio sp002007605--1:evalue_avg=7.4000199e-60:evalue_max=2.22e-59:evalue_min=5.33e-89:evalue_std=1.2817158742138917e-59:evalue_sum=2.22000597e-59:gapopen_avg=0.0:gapopen_max=0.0:gapopen_min=0.0:gapopen_std=0.0:gapopen_sum=0.0:gtdb_class_counter=:gtdb_domain_counter=:gtdb_family_counter=:gtdb_genus_counter=:gtdb_order_counter=:gtdb_phylum_counter=:gtdb_species_counter=:heptad_counter=MCP-40H--4:lbd_counter=:length_avg=120.33333333333333:length_max=146.0:length_min=104.0:length_std=22.50185177565023:length_sum=361.0:mismatch_avg=0.6666666666666666:mismatch_max=1.0:mismatch_min=0.0:mismatch_std=0.5773502691896258:mismatch_sum=2.0:name=N434776:qcovhsp_avg=98.16666666666667:qcovhsp_max=100.0:qcovhsp_min=95.4:qcovhsp_std=2.4378952670968688:qcovhsp_sum=294.5:qend_avg=120.33333333333333:qend_max=146.0:qend_min=104.0:qend_std=22.50185177565023:qend_sum=361.0:qstart_avg=1.0:qstart_max=1.0:qstart_min=1.0:qstart_std=0.0:qstart_sum=3.0:ref_name_counter=RS_GCF_008806955.1_protein.faa_NZ_CP031727.1_1081@PF00015_full_PFAM.302.507--3:scovhsp_avg=58.666666666666664:scovhsp_max=71.2:scovhsp_min=50.7:scovhsp_std=10.98650687586065:scovhsp_sum=176.0:send_avg=159.33333333333334:send_max=180.0:send_min=144.0:send_std=18.58314648635514:send_sum=478.0:sstart_avg=40.0:sstart_max=51.0:sstart_min=34.0:sstart_std=9.539392014169456:sstart_sum=120.0],((((77e8e8a5-79b6-48de-bc9b-007bc38007a0_1@MCPsignal.26.173:0[&&NHX:Sample=rhiztom1:Type=capture:besthit=100.0:bitscore=261.0:capture_class=c__Gammaproteobacteria:capture_domain=d__Bacteria:capture_family=f__Cellvibrionaceae:capture_genus=g__Cellvibrio:capture_order=o__Pseudomonadales:capture_phylum=p__Proteobacteria:capture_species=s__Cellvibrio sp002007605:evalue=4.77e-90:gapopen=0.0:heptad=MCP-40H:length=147.0:mismatch=0.0:qcovhsp=100.0:qend=147.0:qstart=1.0:ref_name=RS_GCF_008806955.1_protein.faa_NZ_CP031727.1_1081@PF00015_full_PFAM.302.507:scovhsp=71.7:send=180.0:sstart=34.0],5510da5c-f691-4259-98cb-c5aa0352179c_1@MCPsignal.24.171:0[&&NHX:Sample=rhiztom1:Type=capture:besthit=100.0:bitscore=261.0:capture_class=c__Gammaproteobacteria:capture_domain=d__Bacteria:capture_family=f__Cellvibrionaceae:capture_genus=g__Cellvibrio:capture_order=o__Pseudomonadales:capture_phylum=p__Proteobacteria:capture_species=s__Cellvibrio sp002007605:evalue=4.77e-90:gapopen=0.0:heptad=MCP-40H:length=147.0:mismatch=0.0:qcovhsp=100.0:qend=147.0:qstart=1.0:ref_name=RS_GCF_008806955.1_protein.faa_NZ_CP031727.1_1081@PF00015_full_PFAM.302.507:scovhsp=71.7:send=180.0:sstart=34.0])0:0[&&NHX:Sample_counter=rhiztom1--2:Type_counter=capture--2:besthit_avg=100.0:besthit_max=100.0:besthit_min=100.0:besthit_std=0.0:besthit_sum=200.0:bitscore_avg=261.0:bitscore_max=261.0:bitscore_min=261.0:bitscore_std=0.0:bitscore_sum=522.0:capture_class_counter=c__Gammaproteobacteria--2:capture_domain_counter=d__Bacteria--2:capture_family_counter=f__Cellvibrionaceae--2:capture_genus_counter=g__Cellvibrio--2:capture_order_counter=o__Pseudomonadales--2:capture_phylum_counter=p__Proteobacteria--2:capture_species_counter=s__Cellvibrio sp002007605--2:evalue_avg=4.77e-90:evalue_max=4.77e-90:evalue_min=4.77e-90:evalue_std=0.0:evalue_sum=9.54e-90:gapopen_avg=0.0:gapopen_max=0.0:gapopen_min=0.0:gapopen_std=0.0:gapopen_sum=0.0:gtdb_class_counter=:gtdb_domain_counter=:gtdb_family_counter=:gtdb_genus_counter=:gtdb_order_counter=:gtdb_phylum_counter=:gtdb_species_counter=:heptad_counter=MCP-40H--2:lbd_counter=:length_avg=147.0:length_max=147.0:length_min=147.0:length_std=0.0:length_sum=294.0:mismatch_avg=0.0:mismatch_max=0.0:mismatch_min=0.0:mismatch_std=0.0:mismatch_sum=0.0:name=N434779:qcovhsp_avg=100.0:qcovhsp_max=100.0:qcovhsp_min=100.0:qcovhsp_std=0.0:qcovhsp_sum=200.0:qend_avg=147.0:qend_max=147.0:qend_min=147.0:qend_std=0.0:qend_sum=294.0:qstart_avg=1.0:qstart_max=1.0:qstart_min=1.0:qstart_std=0.0:qstart_sum=2.0:ref_name_counter=RS_GCF_008806955.1_protein.faa_NZ_CP031727.1_1081@PF00015_full_PFAM.302.507--2:scovhsp_avg=71.7:scovhsp_max=71.7:scovhsp_min=71.7:scovhsp_std=0.0:scovhsp_sum=143.4:send_avg=180.0:send_max=180.0:send_min=180.0:send_std=0.0:send_sum=360.0:sstart_avg=34.0:sstart_max=34.0:sstart_min=34.0:sstart_std=0.0:sstart_sum=68.0],e537f965-5ebe-411c-8e71-ba1dd777ab9d_1@MCPsignal.24.171:0[&&NHX:Sample=rhiztom3:Type=capture:besthit=100.0:bitscore=261.0:capture_class=c__Gammaproteobacteria:capture_domain=d__Bacteria:capture_family=f__Cellvibrionaceae:capture_genus=g__Cellvibrio:capture_order=o__Pseudomonadales:capture_phylum=p__Proteobacteria:capture_species=s__Cellvibrio sp002007605:evalue=4.77e-90:gapopen=0.0:heptad=MCP-40H:length=147.0:mismatch=0.0:qcovhsp=100.0:qend=147.0:qstart=1.0:ref_name=RS_GCF_008806955.1_protein.faa_NZ_CP031727.1_1081@PF00015_full_PFAM.302.507:scovhsp=71.7:send=180.0:sstart=34.0])0:0[&&NHX:Sample_counter=rhiztom1--2||rhiztom3--1:Type_counter=capture--3:besthit_avg=100.0:besthit_max=100.0:besthit_min=100.0:besthit_std=0.0:besthit_sum=300.0:bitscore_avg=261.0:bitscore_max=261.0:bitscore_min=261.0:bitscore_std=0.0:bitscore_sum=783.0:capture_class_counter=c__Gammaproteobacteria--3:capture_domain_counter=d__Bacteria--3:capture_family_counter=f__Cellvibrionaceae--3:capture_genus_counter=g__Cellvibrio--3:capture_order_counter=o__Pseudomonadales--3:capture_phylum_counter=p__Proteobacteria--3:capture_species_counter=s__Cellvibrio sp002007605--3:evalue_avg=4.77e-90:evalue_max=4.77e-90:evalue_min=4.77e-90:evalue_std=0.0:evalue_sum=1.4310000000000002e-89:gapopen_avg=0.0:gapopen_max=0.0:gapopen_min=0.0:gapopen_std=0.0:gapopen_sum=0.0:gtdb_class_counter=:gtdb_domain_counter=:gtdb_family_counter=:gtdb_genus_counter=:gtdb_order_counter=:gtdb_phylum_counter=:gtdb_species_counter=:heptad_counter=MCP-40H--3:lbd_counter=:length_avg=147.0:length_max=147.0:length_min=147.0:length_std=0.0:length_sum=441.0:mismatch_avg=0.0:mismatch_max=0.0:mismatch_min=0.0:mismatch_std=0.0:mismatch_sum=0.0:name=N434781:qcovhsp_avg=100.0:qcovhsp_max=100.0:qcovhsp_min=100.0:qcovhsp_std=0.0:qcovhsp_sum=300.0:qend_avg=147.0:qend_max=147.0:qend_min=147.0:qend_std=0.0:qend_sum=441.0:qstart_avg=1.0:qstart_max=1.0:qstart_min=1.0:qstart_std=0.0:qstart_sum=3.0:ref_name_counter=RS_GCF_008806955.1_protein.faa_NZ_CP031727.1_1081@PF00015_full_PFAM.302.507--3:scovhsp_avg=71.7:scovhsp_max=71.7:scovhsp_min=71.7:scovhsp_std=0.0:scovhsp_sum=215.10000000000002:send_avg=180.0:send_max=180.0:send_min=180.0:send_std=0.0:send_sum=540.0:sstart_avg=34.0:sstart_max=34.0:sstart_min=34.0:sstart_std=0.0:sstart_sum=102.0],2a3c69d2-0843-545a-9cf5-141c0dc2d420_3@MCPsignal.25.172:0[&&NHX:Sample=rhiztom3:Type=capture:besthit=100.0:bitscore=261.0:capture_class=c__Gammaproteobacteria:capture_domain=d__Bacteria:capture_family=f__Cellvibrionaceae:capture_genus=g__Cellvibrio:capture_order=o__Pseudomonadales:capture_phylum=p__Proteobacteria:capture_species=s__Cellvibrio sp002007605:evalue=4.77e-90:gapopen=0.0:heptad=MCP-40H:length=147.0:mismatch=0.0:qcovhsp=100.0:qend=147.0:qstart=1.0:ref_name=RS_GCF_008806955.1_protein.faa_NZ_CP031727.1_1081@PF00015_full_PFAM.302.507:scovhsp=71.7:send=180.0:sstart=34.0]):5e-09[&&NHX:Sample_counter=rhiztom1--2||rhiztom3--2:Type_counter=capture--4:besthit_avg=100.0:besthit_max=100.0:besthit_min=100.0:besthit_std=0.0:besthit_sum=400.0:bitscore_avg=261.0:bitscore_max=261.0:bitscore_min=261.0:bitscore_std=0.0:bitscore_sum=1044.0:capture_class_counter=c__Gammaproteobacteria--4:capture_domain_counter=d__Bacteria--4:capture_family_counter=f__Cellvibrionaceae--4:capture_genus_counter=g__Cellvibrio--4:capture_order_counter=o__Pseudomonadales--4:capture_phylum_counter=p__Proteobacteria--4:capture_species_counter=s__Cellvibrio sp002007605--4:evalue_avg=4.77e-90:evalue_max=4.77e-90:evalue_min=4.77e-90:evalue_std=0.0:evalue_sum=1.908e-89:gapopen_avg=0.0:gapopen_max=0.0:gapopen_min=0.0:gapopen_std=0.0:gapopen_sum=0.0:gtdb_class_counter=:gtdb_domain_counter=:gtdb_family_counter=:gtdb_genus_counter=:gtdb_order_counter=:gtdb_phylum_counter=:gtdb_species_counter=:heptad_counter=MCP-40H--4:lbd_counter=:length_avg=147.0:length_max=147.0:length_min=147.0:length_std=0.0:length_sum=588.0:mismatch_avg=0.0:mismatch_max=0.0:mismatch_min=0.0:mismatch_std=0.0:mismatch_sum=0.0:name=N434783:qcovhsp_avg=100.0:qcovhsp_max=100.0:qcovhsp_min=100.0:qcovhsp_std=0.0:qcovhsp_sum=400.0:qend_avg=147.0:qend_max=147.0:qend_min=147.0:qend_std=0.0:qend_sum=588.0:qstart_avg=1.0:qstart_max=1.0:qstart_min=1.0:qstart_std=0.0:qstart_sum=4.0:ref_name_counter=RS_GCF_008806955.1_protein.faa_NZ_CP031727.1_1081@PF00015_full_PFAM.302.507--4:scovhsp_avg=71.7:scovhsp_max=71.7:scovhsp_min=71.7:scovhsp_std=0.0:scovhsp_sum=286.8:send_avg=180.0:send_max=180.0:send_min=180.0:send_std=0.0:send_sum=720.0:sstart_avg=34.0:sstart_max=34.0:sstart_min=34.0:sstart_std=0.0:sstart_sum=136.0],((2a1ff395-bfcc-4f26-a2d5-27ab53b2b051_5@MCPsignal.19.150:0.00645531[&&NHX:Sample=rhiztom3:Type=capture:besthit=98.5:bitscore=221.0:capture_class=c__Gammaproteobacteria:capture_domain=d__Bacteria:capture_family=f__Cellvibrionaceae:capture_genus=g__Cellvibrio:capture_order=o__Pseudomonadales:capture_phylum=p__Proteobacteria:capture_species=s__Cellvibrio sp002007605:evalue=1.68e-74:gapopen=1.0:heptad=MCP-40H:length=131.0:mismatch=1.0:qcovhsp=99.2:qend=131.0:qstart=2.0:ref_name=RS_GCF_008806955.1_protein.faa_NZ_CP031727.1_1081@PF00015_full_PFAM.302.507:scovhsp=63.9:send=180.0:sstart=50.0],e9a286b1-2a69-4c86-b1fd-4f44ef5ed79b_3@MCPsignal.65.197:0.0064287[&&NHX:Sample=rhiztom2:Type=capture:besthit=99.2:bitscore=228.0:capture_class=c__Gammaproteobacteria:capture_domain=d__Bacteria:capture_family=f__Cellvibrionaceae:capture_genus=g__Cellvibrio:capture_order=o__Pseudomonadales:capture_phylum=p__Proteobacteria:capture_species=s__Cellvibrio sp002007605:evalue=4.55e-77:gapopen=0.0:heptad=MCP-40H:length=131.0:mismatch=1.0:qcovhsp=99.2:qend=132.0:qstart=2.0:ref_name=RS_GCF_008806955.1_protein.faa_NZ_CP031727.1_1081@PF00015_full_PFAM.302.507:scovhsp=63.9:send=180.0:sstart=50.0])0.777:0.00643215[&&NHX:Sample_counter=rhiztom2--1||rhiztom3--1:Type_counter=capture--2:besthit_avg=98.85:besthit_max=99.2:besthit_min=98.5:besthit_std=0.4949747468305853:besthit_sum=197.7:bitscore_avg=224.5:bitscore_max=228.0:bitscore_min=221.0:bitscore_std=4.949747468305833:bitscore_sum=449.0:capture_class_counter=c__Gammaproteobacteria--2:capture_domain_counter=d__Bacteria--2:capture_family_counter=f__Cellvibrionaceae--2:capture_genus_counter=g__Cellvibrio--2:capture_order_counter=o__Pseudomonadales--2:capture_phylum_counter=p__Proteobacteria--2:capture_species_counter=s__Cellvibrio sp002007605--2:evalue_avg=8.422750000000001e-75:evalue_max=1.68e-74:evalue_min=4.55e-77:evalue_std=1.1847220565390011e-74:evalue_sum=1.6845500000000001e-74:gapopen_avg=0.5:gapopen_max=1.0:gapopen_min=0.0:gapopen_std=0.7071067811865476:gapopen_sum=1.0:gtdb_class_counter=:gtdb_domain_counter=:gtdb_family_counter=:gtdb_genus_counter=:gtdb_order_counter=:gtdb_phylum_counter=:gtdb_species_counter=:heptad_counter=MCP-40H--2:lbd_counter=:length_avg=131.0:length_max=131.0:length_min=131.0:length_std=0.0:length_sum=262.0:mismatch_avg=1.0:mismatch_max=1.0:mismatch_min=1.0:mismatch_std=0.0:mismatch_sum=2.0:name=N434786:qcovhsp_avg=99.2:qcovhsp_max=99.2:qcovhsp_min=99.2:qcovhsp_std=0.0:qcovhsp_sum=198.4:qend_avg=131.5:qend_max=132.0:qend_min=131.0:qend_std=0.7071067811865476:qend_sum=263.0:qstart_avg=2.0:qstart_max=2.0:qstart_min=2.0:qstart_std=0.0:qstart_sum=4.0:ref_name_counter=RS_GCF_008806955.1_protein.faa_NZ_CP031727.1_1081@PF00015_full_PFAM.302.507--2:scovhsp_avg=63.9:scovhsp_max=63.9:scovhsp_min=63.9:scovhsp_std=0.0:scovhsp_sum=127.8:send_avg=180.0:send_max=180.0:send_min=180.0:send_std=0.0:send_sum=360.0:sstart_avg=50.0:sstart_max=50.0:sstart_min=50.0:sstart_std=0.0:sstart_sum=100.0],((ff154b73-c797-5a43-a7c7-47e58eb1a2d7_2@MCPsignal.46.174:0.0065407[&&NHX:Sample=rhiztom2:Type=capture:besthit=99.2:bitscore=222.0:capture_class=c__Gammaproteobacteria:capture_domain=d__Bacteria:capture_family=f__Cellvibrionaceae:capture_genus=g__Cellvibrio:capture_order=o__Pseudomonadales:capture_phylum=p__Proteobacteria:capture_species=s__Cellvibrio sp002007605:evalue=7.4e-75:gapopen=0.0:heptad=MCP-40H:length=128.0:mismatch=1.0:qcovhsp=100.0:qend=128.0:qstart=1.0:ref_name=RS_GCF_008806955.1_protein.faa_NZ_CP031727.1_1081@PF00015_full_PFAM.302.507:scovhsp=62.4:send=180.0:sstart=53.0],98045063-4d21-40ea-bb28-c471d0da1362_5@MCPsignal.16.178:0.0125929[&&NHX:Sample=rhiztom1:Type=capture:besthit=99.4:bitscore=274.0:capture_class=c__Gammaproteobacteria:capture_domain=d__Bacteria:capture_family=f__Cellvibrionaceae:capture_genus=g__Cellvibrio:capture_order=o__Pseudomonadales:capture_phylum=p__Proteobacteria:capture_species=s__Cellvibrio sp002007605:evalue=1.17e-94:gapopen=0.0:heptad=MCP-40H:length=154.0:mismatch=1.0:qcovhsp=95.1:qend=162.0:qstart=9.0:ref_name=RS_GCF_008806955.1_protein.faa_NZ_CP031727.1_1081@PF00015_full_PFAM.302.507:scovhsp=75.1:send=180.0:sstart=27.0])0.626:0.00221924[&&NHX:Sample_counter=rhiztom1--1||rhiztom2--1:Type_counter=capture--2:besthit_avg=99.30000000000001:besthit_max=99.4:besthit_min=99.2:besthit_std=0.14142135623731153:besthit_sum=198.60000000000002:bitscore_avg=248.0:bitscore_max=274.0:bitscore_min=222.0:bitscore_std=36.76955262170047:bitscore_sum=496.0:capture_class_counter=c__Gammaproteobacteria--2:capture_domain_counter=d__Bacteria--2:capture_family_counter=f__Cellvibrionaceae--2:capture_genus_counter=g__Cellvibrio--2:capture_order_counter=o__Pseudomonadales--2:capture_phylum_counter=p__Proteobacteria--2:capture_species_counter=s__Cellvibrio sp002007605--2:evalue_avg=3.7e-75:evalue_max=7.4e-75:evalue_min=1.17e-94:evalue_std=5.232590180780452e-75:evalue_sum=7.4e-75:gapopen_avg=0.0:gapopen_max=0.0:gapopen_min=0.0:gapopen_std=0.0:gapopen_sum=0.0:gtdb_class_counter=:gtdb_domain_counter=:gtdb_family_counter=:gtdb_genus_counter=:gtdb_order_counter=:gtdb_phylum_counter=:gtdb_species_counter=:heptad_counter=MCP-40H--2:lbd_counter=:length_avg=141.0:length_max=154.0:length_min=128.0:length_std=18.384776310850235:length_sum=282.0:mismatch_avg=1.0:mismatch_max=1.0:mismatch_min=1.0:mismatch_std=0.0:mismatch_sum=2.0:name=N434789:qcovhsp_avg=97.55:qcovhsp_max=100.0:qcovhsp_min=95.1:qcovhsp_std=3.4648232278140867:qcovhsp_sum=195.1:qend_avg=145.0:qend_max=162.0:qend_min=128.0:qend_std=24.041630560342615:qend_sum=290.0:qstart_avg=5.0:qstart_max=9.0:qstart_min=1.0:qstart_std=5.656854249492381:qstart_sum=10.0:ref_name_counter=RS_GCF_008806955.1_protein.faa_NZ_CP031727.1_1081@PF00015_full_PFAM.302.507--2:scovhsp_avg=68.75:scovhsp_max=75.1:scovhsp_min=62.4:scovhsp_std=8.980256121069152:scovhsp_sum=137.5:send_avg=180.0:send_max=180.0:send_min=180.0:send_std=0.0:send_sum=360.0:sstart_avg=40.0:sstart_max=53.0:sstart_min=27.0:sstart_std=18.384776310850235:sstart_sum=80.0],(277865ab-bdf3-4b85-bf79-8f361e06b374_3@MCPsignal.22.151:5e-09[&&NHX:Sample=rhiztom1:Type=capture:besthit=100.0:bitscore=227.0:capture_class=c__Gammaproteobacteria:capture_domain=d__Bacteria:capture_family=f__Cellvibrionaceae:capture_genus=g__Cellvibrio:capture_order=o__Pseudomonadales:capture_phylum=p__Proteobacteria:capture_species=s__Cellvibrio sp002007605:evalue=1.15e-76:gapopen=0.0:heptad=MCP-40H:length=129.0:mismatch=0.0:qcovhsp=100.0:qend=129.0:qstart=1.0:ref_name=RS_GCF_008806955.1_protein.faa_NZ_CP031727.1_1081@PF00015_full_PFAM.302.507:scovhsp=62.9:send=178.0:sstart=50.0],(75d3d2d2-caa3-4e06-b1df-554aef9949fc_6@MCPsignal.23.178:0.00512596[&&NHX:Sample=rhiztom1:Type=capture:besthit=99.4:bitscore=275.0:capture_class=c__Gammaproteobacteria:capture_domain=d__Bacteria:capture_family=f__Cellvibrionaceae:capture_genus=g__Cellvibrio:capture_order=o__Pseudomonadales:capture_phylum=p__Proteobacteria:capture_species=s__Cellvibrio sp002007605:evalue=3.09e-95:gapopen=0.0:heptad=MCP-40H:length=154.0:mismatch=1.0:qcovhsp=99.4:qend=155.0:qstart=2.0:ref_name=RS_GCF_008806955.1_protein.faa_NZ_CP031727.1_1081@PF00015_full_PFAM.302.507:scovhsp=75.1:send=180.0:sstart=27.0],((67770985-bc94-4630-96ae-2017d5bc70ef_5@MCPsignal.112.216:0.0187486[&&NHX:Sample=rhiztom1:Type=capture:besthit=96.1:bitscore=170.0:capture_class=c__Gammaproteobacteria:capture_domain=d__Bacteria:capture_family=f__Cellvibrionaceae:capture_genus=g__Cellvibrio:capture_order=o__Pseudomonadales:capture_phylum=p__Proteobacteria:capture_species=s__Cellvibrio sp000263355:evalue=1.31e-54:gapopen=1.0:heptad=MCP-40H:length=103.0:mismatch=3.0:qcovhsp=98.1:qend=102.0:qstart=1.0:ref_name=RS_GCF_008806955.1_protein.faa_NZ_CP031727.1_1081@PF00015_full_PFAM.302.507:scovhsp=50.2:send=146.0:sstart=44.0],639d4031-927c-4646-ba23-f1f74c31f4d6_5@MCPsignal.928.1050:1e-08[&&NHX:Sample=rhizpot1:Type=capture:besthit=99.2:bitscore=207.0:capture_class=c__Gammaproteobacteria:capture_domain=d__Bacteria:capture_family=f__Cellvibrionaceae:capture_genus=g__Cellvibrio:capture_order=o__Pseudomonadales:capture_phylum=p__Proteobacteria:capture_species=s__Cellvibrio sp000263355:evalue=3.5e-69:gapopen=0.0:heptad=MCP-40H:length=118.0:mismatch=1.0:qcovhsp=96.7:qend=119.0:qstart=2.0:ref_name=RS_GCF_008806955.1_protein.faa_NZ_CP031727.1_1081@PF00015_full_PFAM.302.507:scovhsp=57.6:send=151.0:sstart=34.0])0.32:0.0326763[&&NHX:Sample_counter=rhizpot1--1||rhiztom1--1:Type_counter=capture--2:besthit_avg=97.65:besthit_max=99.2:besthit_min=96.1:besthit_std=2.192031021678303:besthit_sum=195.3:bitscore_avg=188.5:bitscore_max=207.0:bitscore_min=170.0:bitscore_std=26.16295090390226:bitscore_sum=377.0:capture_class_counter=c__Gammaproteobacteria--2:capture_domain_counter=d__Bacteria--2:capture_family_counter=f__Cellvibrionaceae--2:capture_genus_counter=g__Cellvibrio--2:capture_order_counter=o__Pseudomonadales--2:capture_phylum_counter=p__Proteobacteria--2:capture_species_counter=s__Cellvibrio sp000263355--2:evalue_avg=6.550000000000017e-55:evalue_max=1.31e-54:evalue_min=3.5e-69:evalue_std=9.263098833543747e-55:evalue_sum=1.3100000000000034e-54:gapopen_avg=0.5:gapopen_max=1.0:gapopen_min=0.0:gapopen_std=0.7071067811865476:gapopen_sum=1.0:gtdb_class_counter=:gtdb_domain_counter=:gtdb_family_counter=:gtdb_genus_counter=:gtdb_order_counter=:gtdb_phylum_counter=:gtdb_species_counter=:heptad_counter=MCP-40H--2:lbd_counter=:length_avg=110.5:length_max=118.0:length_min=103.0:length_std=10.606601717798213:length_sum=221.0:mismatch_avg=2.0:mismatch_max=3.0:mismatch_min=1.0:mismatch_std=1.4142135623730951:mismatch_sum=4.0:name=N434794:qcovhsp_avg=97.4:qcovhsp_max=98.1:qcovhsp_min=96.7:qcovhsp_std=0.9899494936611605:qcovhsp_sum=194.8:qend_avg=110.5:qend_max=119.0:qend_min=102.0:qend_std=12.020815280171307:qend_sum=221.0:qstart_avg=1.5:qstart_max=2.0:qstart_min=1.0:qstart_std=0.7071067811865476:qstart_sum=3.0:ref_name_counter=RS_GCF_008806955.1_protein.faa_NZ_CP031727.1_1081@PF00015_full_PFAM.302.507--2:scovhsp_avg=53.900000000000006:scovhsp_max=57.6:scovhsp_min=50.2:scovhsp_std=5.23259018078045:scovhsp_sum=107.80000000000001:send_avg=148.5:send_max=151.0:send_min=146.0:send_std=3.5355339059327378:send_sum=297.0:sstart_avg=39.0:sstart_max=44.0:sstart_min=34.0:sstart_std=7.0710678118654755:sstart_sum=78.0],(((9085939c-627e-418f-b744-46c885a57775_4@MCPsignal.218.356:0.00612367[&&NHX:Sample=rhiztom1:Type=capture:besthit=99.3:bitscore=244.0:capture_class=c__Gammaproteobacteria:capture_domain=d__Bacteria:capture_family=f__Cellvibrionaceae:capture_genus=g__Cellvibrio:capture_order=o__Pseudomonadales:capture_phylum=p__Proteobacteria:capture_species=s__Cellvibrio sp002007605:evalue=2.35e-83:gapopen=0.0:heptad=MCP-40H:length=138.0:mismatch=1.0:qcovhsp=100.0:qend=138.0:qstart=1.0:ref_name=RS_GCF_008806955.1_protein.faa_NZ_CP031727.1_1081@PF00015_full_PFAM.302.507:scovhsp=67.3:send=180.0:sstart=43.0],83b60c29-430d-4c0f-856c-a67648d4dd9e_3@MCPsignal.20.168:0.028212[&&NHX:Sample=rhiztom2:Type=capture:besthit=95.2:bitscore=241.0:capture_class=c__Gammaproteobacteria:capture_domain=d__Bacteria:capture_family=f__Cellvibrionaceae:capture_genus=g__Cellvibrio:capture_order=o__Pseudomonadales:capture_phylum=p__Proteobacteria:capture_species=s__Cellvibrio sp002007605:evalue=8.26e-82:gapopen=1.0:heptad=MCP-40H:length=147.0:mismatch=6.0:qcovhsp=98.6:qend=148.0:qstart=3.0:ref_name=RS_GCF_008806955.1_protein.faa_NZ_CP031727.1_1081@PF00015_full_PFAM.302.507:scovhsp=71.7:send=180.0:sstart=34.0])0:5e-09[&&NHX:Sample_counter=rhiztom1--1||rhiztom2--1:Type_counter=capture--2:besthit_avg=97.25:besthit_max=99.3:besthit_min=95.2:besthit_std=2.899137802864841:besthit_sum=194.5:bitscore_avg=242.5:bitscore_max=244.0:bitscore_min=241.0:bitscore_std=2.1213203435596424:bitscore_sum=485.0:capture_class_counter=c__Gammaproteobacteria--2:capture_domain_counter=d__Bacteria--2:capture_family_counter=f__Cellvibrionaceae--2:capture_genus_counter=g__Cellvibrio--2:capture_order_counter=o__Pseudomonadales--2:capture_phylum_counter=p__Proteobacteria--2:capture_species_counter=s__Cellvibrio sp002007605--2:evalue_avg=4.2475000000000003e-82:evalue_max=8.26e-82:evalue_min=2.35e-83:evalue_std=5.674531919022044e-82:evalue_sum=8.495000000000001e-82:gapopen_avg=0.5:gapopen_max=1.0:gapopen_min=0.0:gapopen_std=0.7071067811865476:gapopen_sum=1.0:gtdb_class_counter=:gtdb_domain_counter=:gtdb_family_counter=:gtdb_genus_counter=:gtdb_order_counter=:gtdb_phylum_counter=:gtdb_species_counter=:heptad_counter=MCP-40H--2:lbd_counter=:length_avg=142.5:length_max=147.0:length_min=138.0:length_std=6.363961030678928:length_sum=285.0:mismatch_avg=3.5:mismatch_max=6.0:mismatch_min=1.0:mismatch_std=3.5355339059327378:mismatch_sum=7.0:name=N434797:qcovhsp_avg=99.3:qcovhsp_max=100.0:qcovhsp_min=98.6:qcovhsp_std=0.9899494936611706:qcovhsp_sum=198.6:qend_avg=143.0:qend_max=148.0:qend_min=138.0:qend_std=7.0710678118654755:qend_sum=286.0:qstart_avg=2.0:qstart_max=3.0:qstart_min=1.0:qstart_std=1.4142135623730951:qstart_sum=4.0:ref_name_counter=RS_GCF_008806955.1_protein.faa_NZ_CP031727.1_1081@PF00015_full_PFAM.302.507--2:scovhsp_avg=69.5:scovhsp_max=71.7:scovhsp_min=67.3:scovhsp_std=3.111269837220813:scovhsp_sum=139.0:send_avg=180.0:send_max=180.0:send_min=180.0:send_std=0.0:send_sum=360.0:sstart_avg=38.5:sstart_max=43.0:sstart_min=34.0:sstart_std=6.363961030678928:sstart_sum=77.0],((((b72b71b2-f1b0-4082-985e-44ac8987ca27_1@MCPsignal.23.160:0.00636786[&&NHX:Sample=rhiztom1:Type=capture:besthit=100.0:bitscore=239.0:capture_class=c__Gammaproteobacteria:capture_domain=d__Bacteria:capture_family=f__Cellvibrionaceae:capture_genus=g__Cellvibrio:capture_order=o__Pseudomonadales:capture_phylum=p__Proteobacteria:capture_species=s__Cellvibrio sp002007605:evalue=3.05e-81:gapopen=0.0:heptad=MCP-40H:length=136.0:mismatch=0.0:qcovhsp=99.3:qend=137.0:qstart=2.0:ref_name=RS_GCF_008806955.1_protein.faa_NZ_CP031727.1_1081@PF00015_full_PFAM.302.507:scovhsp=66.3:send=180.0:sstart=45.0],a39577e5-2af7-4a68-8680-e1cab36454be_2@MCPsignal.22.152:0.00644026[&&NHX:Sample=rhiztom3:Type=capture:besthit=99.2:bitscore=227.0:capture_class=c__Gammaproteobacteria:capture_domain=d__Bacteria:capture_family=f__Cellvibrionaceae:capture_genus=g__Cellvibrio:capture_order=o__Pseudomonadales:capture_phylum=p__Proteobacteria:capture_species=s__Cellvibrio sp002007605:evalue=8.44e-77:gapopen=0.0:heptad=MCP-40H:length=130.0:mismatch=1.0:qcovhsp=100.0:qend=130.0:qstart=1.0:ref_name=RS_GCF_008806955.1_protein.faa_NZ_CP031727.1_1081@PF00015_full_PFAM.302.507:scovhsp=63.4:send=180.0:sstart=51.0])0:1.8e-08[&&NHX:Sample_counter=rhiztom1--1||rhiztom3--1:Type_counter=capture--2:besthit_avg=99.6:besthit_max=100.0:besthit_min=99.2:besthit_std=0.565685424949236:besthit_sum=199.2:bitscore_avg=233.0:bitscore_max=239.0:bitscore_min=227.0:bitscore_std=8.48528137423857:bitscore_sum=466.0:capture_class_counter=c__Gammaproteobacteria--2:capture_domain_counter=d__Bacteria--2:capture_family_counter=f__Cellvibrionaceae--2:capture_genus_counter=g__Cellvibrio--2:capture_order_counter=o__Pseudomonadales--2:capture_phylum_counter=p__Proteobacteria--2:capture_species_counter=s__Cellvibrio sp002007605--2:evalue_avg=4.2201525e-77:evalue_max=8.44e-77:evalue_min=3.05e-81:evalue_std=5.9677655656461996e-77:evalue_sum=8.440305e-77:gapopen_avg=0.0:gapopen_max=0.0:gapopen_min=0.0:gapopen_std=0.0:gapopen_sum=0.0:gtdb_class_counter=:gtdb_domain_counter=:gtdb_family_counter=:gtdb_genus_counter=:gtdb_order_counter=:gtdb_phylum_counter=:gtdb_species_counter=:heptad_counter=MCP-40H--2:lbd_counter=:length_avg=133.0:length_max=136.0:length_min=130.0:length_std=4.242640687119285:length_sum=266.0:mismatch_avg=0.5:mismatch_max=1.0:mismatch_min=0.0:mismatch_std=0.7071067811865476:mismatch_sum=1.0:name=N434800:qcovhsp_avg=99.65:qcovhsp_max=100.0:qcovhsp_min=99.3:qcovhsp_std=0.4949747468305853:qcovhsp_sum=199.3:qend_avg=133.5:qend_max=137.0:qend_min=130.0:qend_std=4.949747468305833:qend_sum=267.0:qstart_avg=1.5:qstart_max=2.0:qstart_min=1.0:qstart_std=0.7071067811865476:qstart_sum=3.0:ref_name_counter=RS_GCF_008806955.1_protein.faa_NZ_CP031727.1_1081@PF00015_full_PFAM.302.507--2:scovhsp_avg=64.85:scovhsp_max=66.3:scovhsp_min=63.4:scovhsp_std=2.050609665440987:scovhsp_sum=129.7:send_avg=180.0:send_max=180.0:send_min=180.0:send_std=0.0:send_sum=360.0:sstart_avg=48.0:sstart_max=51.0:sstart_min=45.0:sstart_std=4.242640687119285:sstart_sum=96.0],(0f858d56-09fb-4cae-bce1-eb84beb64e4c_4@MCPsignal.18.139:0[&&NHX:Sample=rhiztom1:Type=capture:besthit=96.7:bitscore=205.0:capture_class=c__Gammaproteobacteria:capture_domain=d__Bacteria:capture_family=f__Cellvibrionaceae:capture_genus=g__Cellvibrio:capture_order=o__Pseudomonadales:capture_phylum=p__Proteobacteria:capture_species=s__Cellvibrio sp002007605:evalue=3.89e-68:gapopen=0.0:heptad=MCP-40H:length=121.0:mismatch=4.0:qcovhsp=100.0:qend=121.0:qstart=1.0:ref_name=RS_GCF_008806955.1_protein.faa_NZ_CP031727.1_1081@PF00015_full_PFAM.302.507:scovhsp=59.0:send=180.0:sstart=60.0],5166f811-fa1c-4d4f-8a22-1606d34bec2c_6@MCPsignal.18.139:0[&&NHX:Sample=rhiztom2:Type=capture:besthit=96.7:bitscore=205.0:capture_class=c__Gammaproteobacteria:capture_domain=d__Bacteria:capture_family=f__Cellvibrionaceae:capture_genus=g__Cellvibrio:capture_order=o__Pseudomonadales:capture_phylum=p__Proteobacteria:capture_species=s__Cellvibrio sp002007605:evalue=3.89e-68:gapopen=0.0:heptad=MCP-40H:length=121.0:mismatch=4.0:qcovhsp=100.0:qend=121.0:qstart=1.0:ref_name=RS_GCF_008806955.1_protein.faa_NZ_CP031727.1_1081@PF00015_full_PFAM.302.507:scovhsp=59.0:send=180.0:sstart=60.0]):0.0272279[&&NHX:Sample_counter=rhiztom1--1||rhiztom2--1:Type_counter=capture--2:besthit_avg=96.7:besthit_max=96.7:besthit_min=96.7:besthit_std=0.0:besthit_sum=193.4:bitscore_avg=205.0:bitscore_max=205.0:bitscore_min=205.0:bitscore_std=0.0:bitscore_sum=410.0:capture_class_counter=c__Gammaproteobacteria--2:capture_domain_counter=d__Bacteria--2:capture_family_counter=f__Cellvibrionaceae--2:capture_genus_counter=g__Cellvibrio--2:capture_order_counter=o__Pseudomonadales--2:capture_phylum_counter=p__Proteobacteria--2:capture_species_counter=s__Cellvibrio sp002007605--2:evalue_avg=3.89e-68:evalue_max=3.89e-68:evalue_min=3.89e-68:evalue_std=0.0:evalue_sum=7.78e-68:gapopen_avg=0.0:gapopen_max=0.0:gapopen_min=0.0:gapopen_std=0.0:gapopen_sum=0.0:gtdb_class_counter=:gtdb_domain_counter=:gtdb_family_counter=:gtdb_genus_counter=:gtdb_order_counter=:gtdb_phylum_counter=:gtdb_species_counter=:heptad_counter=MCP-40H--2:lbd_counter=:length_avg=121.0:length_max=121.0:length_min=121.0:length_std=0.0:length_sum=242.0:mismatch_avg=4.0:mismatch_max=4.0:mismatch_min=4.0:mismatch_std=0.0:mismatch_sum=8.0:name=N434803:qcovhsp_avg=100.0:qcovhsp_max=100.0:qcovhsp_min=100.0:qcovhsp_std=0.0:qcovhsp_sum=200.0:qend_avg=121.0:qend_max=121.0:qend_min=121.0:qend_std=0.0:qend_sum=242.0:qstart_avg=1.0:qstart_max=1.0:qstart_min=1.0:qstart_std=0.0:qstart_sum=2.0:ref_name_counter=RS_GCF_008806955.1_protein.faa_NZ_CP031727.1_1081@PF00015_full_PFAM.302.507--2:scovhsp_avg=59.0:scovhsp_max=59.0:scovhsp_min=59.0:scovhsp_std=0.0:scovhsp_sum=118.0:send_avg=180.0:send_max=180.0:send_min=180.0:send_std=0.0:send_sum=360.0:sstart_avg=60.0:sstart_max=60.0:sstart_min=60.0:sstart_std=0.0:sstart_sum=120.0])0:1.8e-08[&&NHX:Sample_counter=rhiztom1--2||rhiztom2--1||rhiztom3--1:Type_counter=capture--4:besthit_avg=98.14999999999999:besthit_max=100.0:besthit_min=96.7:besthit_std=1.7058722109231972:besthit_sum=392.59999999999997:bitscore_avg=219.0:bitscore_max=239.0:bitscore_min=205.0:bitscore_std=16.89181261242657:bitscore_sum=876.0:capture_class_counter=c__Gammaproteobacteria--4:capture_domain_counter=d__Bacteria--4:capture_family_counter=f__Cellvibrionaceae--4:capture_genus_counter=g__Cellvibrio--4:capture_order_counter=o__Pseudomonadales--4:capture_phylum_counter=p__Proteobacteria--4:capture_species_counter=s__Cellvibrio sp002007605--4:evalue_avg=1.945000002110076e-68:evalue_max=3.89e-68:evalue_min=3.05e-81:evalue_std=2.245892544711138e-68:evalue_sum=7.780000008440305e-68:gapopen_avg=0.0:gapopen_max=0.0:gapopen_min=0.0:gapopen_std=0.0:gapopen_sum=0.0:gtdb_class_counter=:gtdb_domain_counter=:gtdb_family_counter=:gtdb_genus_counter=:gtdb_order_counter=:gtdb_phylum_counter=:gtdb_species_counter=:heptad_counter=MCP-40H--4:lbd_counter=:length_avg=127.0:length_max=136.0:length_min=121.0:length_std=7.3484692283495345:length_sum=508.0:mismatch_avg=2.25:mismatch_max=4.0:mismatch_min=0.0:mismatch_std=2.0615528128088303:mismatch_sum=9.0:name=N434804:qcovhsp_avg=99.825:qcovhsp_max=100.0:qcovhsp_min=99.3:qcovhsp_std=0.3500000000000014:qcovhsp_sum=399.3:qend_avg=127.25:qend_max=137.0:qend_min=121.0:qend_std=7.762087348130012:qend_sum=509.0:qstart_avg=1.25:qstart_max=2.0:qstart_min=1.0:qstart_std=0.5:qstart_sum=5.0:ref_name_counter=RS_GCF_008806955.1_protein.faa_NZ_CP031727.1_1081@PF00015_full_PFAM.302.507--4:scovhsp_avg=61.925:scovhsp_max=66.3:scovhsp_min=59.0:scovhsp_std=3.5789896153337266:scovhsp_sum=247.7:send_avg=180.0:send_max=180.0:send_min=180.0:send_std=0.0:send_sum=720.0:sstart_avg=54.0:sstart_max=60.0:sstart_min=45.0:sstart_std=7.3484692283495345:sstart_sum=216.0],(5923b05b-b808-55e2-bec9-0850211dd129_5@MCPsignal.150.282:5e-09[&&NHX:Sample=rhiztom3:Type=capture:besthit=100.0:bitscore=230.0:capture_class=c__Gammaproteobacteria:capture_domain=d__Bacteria:capture_family=f__Cellvibrionaceae:capture_genus=g__Cellvibrio:capture_order=o__Pseudomonadales:capture_phylum=p__Proteobacteria:capture_species=s__Cellvibrio sp002007605:evalue=5.55e-78:gapopen=0.0:heptad=MCP-40H:length=132.0:mismatch=0.0:qcovhsp=100.0:qend=132.0:qstart=1.0:ref_name=RS_GCF_008806955.1_protein.faa_NZ_CP031727.1_1081@PF00015_full_PFAM.302.507:scovhsp=64.4:send=180.0:sstart=49.0],8dc0e6da-08f1-4f60-9ca8-d8d4e63cc2a5_1@MCPsignal.7.169:0.0365579[&&NHX:Sample=rhiztom1:Type=capture:capture_class=c__Gammaproteobacteria:capture_domain=d__Bacteria:capture_family=f__Cellvibrionaceae:capture_genus=g__Cellvibrio:capture_order=o__Pseudomonadales:capture_phylum=p__Proteobacteria:capture_species=s__Cellvibrio sp002007605:heptad=MCP-40H])0:1.3e-08[&&NHX:Sample_counter=rhiztom1--1||rhiztom3--1:Type_counter=capture--2:besthit_avg=100.0:besthit_max=100.0:besthit_min=100.0:besthit_std=0:besthit_sum=100.0:bitscore_avg=230.0:bitscore_max=230.0:bitscore_min=230.0:bitscore_std=0:bitscore_sum=230.0:capture_class_counter=c__Gammaproteobacteria--2:capture_domain_counter=d__Bacteria--2:capture_family_counter=f__Cellvibrionaceae--2:capture_genus_counter=g__Cellvibrio--2:capture_order_counter=o__Pseudomonadales--2:capture_phylum_counter=p__Proteobacteria--2:capture_species_counter=s__Cellvibrio sp002007605--2:evalue_avg=5.55e-78:evalue_max=5.55e-78:evalue_min=5.55e-78:evalue_std=0:evalue_sum=5.55e-78:gapopen_avg=0.0:gapopen_max=0.0:gapopen_min=0.0:gapopen_std=0:gapopen_sum=0.0:gtdb_class_counter=:gtdb_domain_counter=:gtdb_family_counter=:gtdb_genus_counter=:gtdb_order_counter=:gtdb_phylum_counter=:gtdb_species_counter=:heptad_counter=MCP-40H--2:lbd_counter=:length_avg=132.0:length_max=132.0:length_min=132.0:length_std=0:length_sum=132.0:mismatch_avg=0.0:mismatch_max=0.0:mismatch_min=0.0:mismatch_std=0:mismatch_sum=0.0:name=N434807:qcovhsp_avg=100.0:qcovhsp_max=100.0:qcovhsp_min=100.0:qcovhsp_std=0:qcovhsp_sum=100.0:qend_avg=132.0:qend_max=132.0:qend_min=132.0:qend_std=0:qend_sum=132.0:qstart_avg=1.0:qstart_max=1.0:qstart_min=1.0:qstart_std=0:qstart_sum=1.0:ref_name_counter=RS_GCF_008806955.1_protein.faa_NZ_CP031727.1_1081@PF00015_full_PFAM.302.507--1:scovhsp_avg=64.4:scovhsp_max=64.4:scovhsp_min=64.4:scovhsp_std=0:scovhsp_sum=64.4:send_avg=180.0:send_max=180.0:send_min=180.0:send_std=0:send_sum=180.0:sstart_avg=49.0:sstart_max=49.0:sstart_min=49.0:sstart_std=0:sstart_sum=49.0])0.702:1.3e-08[&&NHX:Sample_counter=rhiztom1--3||rhiztom2--1||rhiztom3--2:Type_counter=capture--6:besthit_avg=98.52:besthit_max=100.0:besthit_min=96.7:besthit_std=1.6932217811025216:besthit_sum=492.59999999999997:bitscore_avg=221.2:bitscore_max=239.0:bitscore_min=205.0:bitscore_std=15.433729296576379:bitscore_sum=1106.0:capture_class_counter=c__Gammaproteobacteria--6:capture_domain_counter=d__Bacteria--6:capture_family_counter=f__Cellvibrionaceae--6:capture_genus_counter=g__Cellvibrio--6:capture_order_counter=o__Pseudomonadales--6:capture_phylum_counter=p__Proteobacteria--6:capture_species_counter=s__Cellvibrio sp002007605--6:evalue_avg=1.556000001799061e-68:evalue_max=3.89e-68:evalue_min=3.05e-81:evalue_std=2.1306407470527858e-68:evalue_sum=7.780000008995305e-68:gapopen_avg=0.0:gapopen_max=0.0:gapopen_min=0.0:gapopen_std=0.0:gapopen_sum=0.0:gtdb_class_counter=:gtdb_domain_counter=:gtdb_family_counter=:gtdb_genus_counter=:gtdb_order_counter=:gtdb_phylum_counter=:gtdb_species_counter=:heptad_counter=MCP-40H--6:lbd_counter=:length_avg=128.0:length_max=136.0:length_min=121.0:length_std=6.745368781616021:length_sum=640.0:mismatch_avg=1.8:mismatch_max=4.0:mismatch_min=0.0:mismatch_std=2.04939015319192:mismatch_sum=9.0:name=N434808:qcovhsp_avg=99.86:qcovhsp_max=100.0:qcovhsp_min=99.3:qcovhsp_std=0.31304951684997184:qcovhsp_sum=499.3:qend_avg=128.2:qend_max=137.0:qend_min=121.0:qend_std=7.049822692805827:qend_sum=641.0:qstart_avg=1.2:qstart_max=2.0:qstart_min=1.0:qstart_std=0.44721359549995804:qstart_sum=6.0:ref_name_counter=RS_GCF_008806955.1_protein.faa_NZ_CP031727.1_1081@PF00015_full_PFAM.302.507--5:scovhsp_avg=62.42:scovhsp_max=66.3:scovhsp_min=59.0:scovhsp_std=3.2912003889158736:scovhsp_sum=312.1:send_avg=180.0:send_max=180.0:send_min=180.0:send_std=0.0:send_sum=900.0:sstart_avg=53.0:sstart_max=60.0:sstart_min=45.0:sstart_std=6.745368781616021:sstart_sum=265.0],d961c855-3a65-44e8-a4f1-c25cdfac83bb_5@MCPsignal.21.170:5e-09[&&NHX:Sample=rhiztom3:Type=capture:besthit=100.0:bitscore=261.0:capture_class=c__Gammaproteobacteria:capture_domain=d__Bacteria:capture_family=f__Cellvibrionaceae:capture_genus=g__Cellvibrio:capture_order=o__Pseudomonadales:capture_phylum=p__Proteobacteria:capture_species=s__Cellvibrio sp002007605:evalue=5.17e-90:gapopen=0.0:heptad=MCP-40H:length=147.0:mismatch=0.0:qcovhsp=98.7:qend=149.0:qstart=3.0:ref_name=RS_GCF_008806955.1_protein.faa_NZ_CP031727.1_1081@PF00015_full_PFAM.302.507:scovhsp=71.7:send=180.0:sstart=34.0])0:5e-09[&&NHX:Sample_counter=rhiztom1--3||rhiztom2--1||rhiztom3--3:Type_counter=capture--7:besthit_avg=98.76666666666667:besthit_max=100.0:besthit_min=96.7:besthit_std=1.6305418322345069:besthit_sum=592.6:bitscore_avg=227.83333333333334:bitscore_max=261.0:bitscore_min=205.0:bitscore_std=21.320569098095543:bitscore_sum=1367.0:capture_class_counter=c__Gammaproteobacteria--7:capture_domain_counter=d__Bacteria--7:capture_family_counter=f__Cellvibrionaceae--7:capture_genus_counter=g__Cellvibrio--7:capture_order_counter=o__Pseudomonadales--7:capture_phylum_counter=p__Proteobacteria--7:capture_species_counter=s__Cellvibrio sp002007605--7:evalue_avg=1.2966666681658842e-68:evalue_max=3.89e-68:evalue_min=5.17e-90:evalue_std=2.008787361071625e-68:evalue_sum=7.780000008995305e-68:gapopen_avg=0.0:gapopen_max=0.0:gapopen_min=0.0:gapopen_std=0.0:gapopen_sum=0.0:gtdb_class_counter=:gtdb_domain_counter=:gtdb_family_counter=:gtdb_genus_counter=:gtdb_order_counter=:gtdb_phylum_counter=:gtdb_species_counter=:heptad_counter=MCP-40H--7:lbd_counter=:length_avg=131.16666666666666:length_max=147.0:length_min=121.0:length_std=9.826834010334492:length_sum=787.0:mismatch_avg=1.5:mismatch_max=4.0:mismatch_min=0.0:mismatch_std=1.9748417658131499:mismatch_sum=9.0:name=N434810:qcovhsp_avg=99.66666666666667:qcovhsp_max=100.0:qcovhsp_min=98.7:qcovhsp_std=0.5501514942874063:qcovhsp_sum=598.0:qend_avg=131.66666666666666:qend_max=149.0:qend_min=121.0:qend_std=10.576703960434301:qend_sum=790.0:qstart_avg=1.5:qstart_max=3.0:qstart_min=1.0:qstart_std=0.8366600265340756:qstart_sum=9.0:ref_name_counter=RS_GCF_008806955.1_protein.faa_NZ_CP031727.1_1081@PF00015_full_PFAM.302.507--6:scovhsp_avg=63.96666666666666:scovhsp_max=71.7:scovhsp_min=59.0:scovhsp_std=4.797777263136198:scovhsp_sum=383.79999999999995:send_avg=180.0:send_max=180.0:send_min=180.0:send_std=0.0:send_sum=1080.0:sstart_avg=49.833333333333336:sstart_max=60.0:sstart_min=34.0:sstart_std=9.826834010334492:sstart_sum=299.0])0:5e-09[&&NHX:Sample_counter=rhiztom1--4||rhiztom2--2||rhiztom3--3:Type_counter=capture--9:besthit_avg=98.38749999999999:besthit_max=100.0:besthit_min=95.2:besthit_std=1.89543624831556:besthit_sum=787.0999999999999:bitscore_avg=231.5:bitscore_max=261.0:bitscore_min=205.0:bitscore_std=19.27248223318863:bitscore_sum=1852.0:capture_class_counter=c__Gammaproteobacteria--9:capture_domain_counter=d__Bacteria--9:capture_family_counter=f__Cellvibrionaceae--9:capture_genus_counter=g__Cellvibrio--9:capture_order_counter=o__Pseudomonadales--9:capture_phylum_counter=p__Proteobacteria--9:capture_species_counter=s__Cellvibrio sp002007605--9:evalue_avg=9.725000011244239e-69:evalue_max=3.89e-68:evalue_min=5.17e-90:evalue_std=1.8007200933636032e-68:evalue_sum=7.780000008995391e-68:gapopen_avg=0.125:gapopen_max=1.0:gapopen_min=0.0:gapopen_std=0.3535533905932738:gapopen_sum=1.0:gtdb_class_counter=:gtdb_domain_counter=:gtdb_family_counter=:gtdb_genus_counter=:gtdb_order_counter=:gtdb_phylum_counter=:gtdb_species_counter=:heptad_counter=MCP-40H--9:lbd_counter=:length_avg=134.0:length_max=147.0:length_min=121.0:length_std=10.113640011673063:length_sum=1072.0:mismatch_avg=2.0:mismatch_max=6.0:mismatch_min=0.0:mismatch_std=2.32992949004287:mismatch_sum=16.0:name=N434811:qcovhsp_avg=99.575:qcovhsp_max=100.0:qcovhsp_min=98.6:qcovhsp_std=0.6204836822995438:qcovhsp_sum=796.6:qend_avg=134.5:qend_max=149.0:qend_min=121.0:qend_std=10.703804397102395:qend_sum=1076.0:qstart_avg=1.625:qstart_max=3.0:qstart_min=1.0:qstart_std=0.9161253813129043:qstart_sum=13.0:ref_name_counter=RS_GCF_008806955.1_protein.faa_NZ_CP031727.1_1081@PF00015_full_PFAM.302.507--8:scovhsp_avg=65.35:scovhsp_max=71.7:scovhsp_min=59.0:scovhsp_std=4.93818937321305:scovhsp_sum=522.8:send_avg=180.0:send_max=180.0:send_min=180.0:send_std=0.0:send_sum=1440.0:sstart_avg=47.0:sstart_max=60.0:sstart_min=34.0:sstart_std=10.113640011673063:sstart_sum=376.0],(6b45ed3a-1ab9-4c50-902a-d6dc81e2fa95_4@MCPsignal.21.169:5e-09[&&NHX:Sample=rhiztom2:Type=capture:besthit=98.6:bitscore=254.0:capture_class=c__Gammaproteobacteria:capture_domain=d__Bacteria:capture_family=f__Cellvibrionaceae:capture_genus=g__Cellvibrio:capture_order=o__Pseudomonadales:capture_phylum=p__Proteobacteria:capture_species=s__Cellvibrio sp000263355:evalue=3.88e-87:gapopen=1.0:heptad=MCP-40H:length=147.0:mismatch=1.0:qcovhsp=98.6:qend=148.0:qstart=3.0:ref_name=RS_GCF_008806955.1_protein.faa_NZ_CP031727.1_1081@PF00015_full_PFAM.302.507:scovhsp=71.7:send=180.0:sstart=34.0],c92cfa07-f205-4ece-824c-c2ab6c9dfeb5_3@MCPsignal.37.171:5e-09[&&NHX:Sample=rhiztom1:Type=capture:besthit=99.3:bitscore=234.0:capture_class=c__Gammaproteobacteria:capture_domain=d__Bacteria:capture_family=f__Cellvibrionaceae:capture_genus=g__Cellvibrio:capture_order=o__Pseudomonadales:capture_phylum=p__Proteobacteria:capture_species=s__Cellvibrio sp002007605:evalue=2.57e-79:gapopen=0.0:heptad=MCP-40H:length=134.0:mismatch=1.0:qcovhsp=100.0:qend=134.0:qstart=1.0:ref_name=RS_GCF_008806955.1_protein.faa_NZ_CP031727.1_1081@PF00015_full_PFAM.302.507:scovhsp=65.4:send=179.0:sstart=46.0])0.834:0.00552353[&&NHX:Sample_counter=rhiztom1--1||rhiztom2--1:Type_counter=capture--2:besthit_avg=98.94999999999999:besthit_max=99.3:besthit_min=98.6:besthit_std=0.4949747468305853:besthit_sum=197.89999999999998:bitscore_avg=244.0:bitscore_max=254.0:bitscore_min=234.0:bitscore_std=14.142135623730951:bitscore_sum=488.0:capture_class_counter=c__Gammaproteobacteria--2:capture_domain_counter=d__Bacteria--2:capture_family_counter=f__Cellvibrionaceae--2:capture_genus_counter=g__Cellvibrio--2:capture_order_counter=o__Pseudomonadales--2:capture_phylum_counter=p__Proteobacteria--2:capture_species_counter=s__Cellvibrio sp000263355--1||s__Cellvibrio sp002007605--1:evalue_avg=1.2850000194e-79:evalue_max=2.57e-79:evalue_min=3.88e-87:evalue_std=1.817264400213684e-79:evalue_sum=2.5700000388e-79:gapopen_avg=0.5:gapopen_max=1.0:gapopen_min=0.0:gapopen_std=0.7071067811865476:gapopen_sum=1.0:gtdb_class_counter=:gtdb_domain_counter=:gtdb_family_counter=:gtdb_genus_counter=:gtdb_order_counter=:gtdb_phylum_counter=:gtdb_species_counter=:heptad_counter=MCP-40H--2:lbd_counter=:length_avg=140.5:length_max=147.0:length_min=134.0:length_std=9.192388155425117:length_sum=281.0:mismatch_avg=1.0:mismatch_max=1.0:mismatch_min=1.0:mismatch_std=0.0:mismatch_sum=2.0:name=N434814:qcovhsp_avg=99.3:qcovhsp_max=100.0:qcovhsp_min=98.6:qcovhsp_std=0.9899494936611706:qcovhsp_sum=198.6:qend_avg=141.0:qend_max=148.0:qend_min=134.0:qend_std=9.899494936611665:qend_sum=282.0:qstart_avg=2.0:qstart_max=3.0:qstart_min=1.0:qstart_std=1.4142135623730951:qstart_sum=4.0:ref_name_counter=RS_GCF_008806955.1_protein.faa_NZ_CP031727.1_1081@PF00015_full_PFAM.302.507--2:scovhsp_avg=68.55000000000001:scovhsp_max=71.7:scovhsp_min=65.4:scovhsp_std=4.454772721475248:scovhsp_sum=137.10000000000002:send_avg=179.5:send_max=180.0:send_min=179.0:send_std=0.7071067811865476:send_sum=359.0:sstart_avg=40.0:sstart_max=46.0:sstart_min=34.0:sstart_std=8.48528137423857:sstart_sum=80.0])0.792:0.0244999[&&NHX:Sample_counter=rhiztom1--5||rhiztom2--3||rhiztom3--3:Type_counter=capture--11:besthit_avg=98.5:besthit_max=100.0:besthit_min=95.2:besthit_std=1.6964014199999282:besthit_sum=985.0:bitscore_avg=234.0:bitscore_max=261.0:bitscore_min=205.0:bitscore_std=18.408935028645434:bitscore_sum=2340.0:capture_class_counter=c__Gammaproteobacteria--11:capture_domain_counter=d__Bacteria--11:capture_family_counter=f__Cellvibrionaceae--11:capture_genus_counter=g__Cellvibrio--11:capture_order_counter=o__Pseudomonadales--11:capture_phylum_counter=p__Proteobacteria--11:capture_species_counter=s__Cellvibrio sp000263355--1||s__Cellvibrio sp002007605--10:evalue_avg=7.78000000902109e-69:evalue_max=3.89e-68:evalue_min=5.17e-90:evalue_std=1.6401680125985463e-68:evalue_sum=7.780000009021091e-68:gapopen_avg=0.2:gapopen_max=1.0:gapopen_min=0.0:gapopen_std=0.42163702135578396:gapopen_sum=2.0:gtdb_class_counter=:gtdb_domain_counter=:gtdb_family_counter=:gtdb_genus_counter=:gtdb_order_counter=:gtdb_phylum_counter=:gtdb_species_counter=:heptad_counter=MCP-40H--11:lbd_counter=:length_avg=135.3:length_max=147.0:length_min=121.0:length_std=9.82117892900621:length_sum=1353.0:mismatch_avg=1.8:mismatch_max=6.0:mismatch_min=0.0:mismatch_std=2.0976176963403033:mismatch_sum=18.0:name=N434815:qcovhsp_avg=99.52000000000001:qcovhsp_max=100.0:qcovhsp_min=98.6:qcovhsp_std=0.6494442068244044:qcovhsp_sum=995.2:qend_avg=135.8:qend_max=149.0:qend_min=121.0:qend_std=10.368756488176926:qend_sum=1358.0:qstart_avg=1.7:qstart_max=3.0:qstart_min=1.0:qstart_std=0.9486832980505138:qstart_sum=17.0:ref_name_counter=RS_GCF_008806955.1_protein.faa_NZ_CP031727.1_1081@PF00015_full_PFAM.302.507--10:scovhsp_avg=65.99:scovhsp_max=71.7:scovhsp_min=59.0:scovhsp_std=4.7950089792523976:scovhsp_sum=659.9:send_avg=179.9:send_max=180.0:send_min=179.0:send_std=0.31622776601683794:send_sum=1799.0:sstart_avg=45.6:sstart_max=60.0:sstart_min=34.0:sstart_std=9.811557810392122:sstart_sum=456.0])0.82:0.0225125[&&NHX:Sample_counter=rhizpot1--1||rhiztom1--6||rhiztom2--3||rhiztom3--3:Type_counter=capture--13:besthit_avg=98.35833333333333:besthit_max=100.0:besthit_min=95.2:besthit_std=1.7031832941093956:besthit_sum=1180.3:bitscore_avg=226.41666666666666:bitscore_max=261.0:bitscore_min=170.0:bitscore_std=25.557273767447153:bitscore_sum=2717.0:capture_class_counter=c__Gammaproteobacteria--13:capture_domain_counter=d__Bacteria--13:capture_family_counter=f__Cellvibrionaceae--13:capture_genus_counter=g__Cellvibrio--13:capture_order_counter=o__Pseudomonadales--13:capture_phylum_counter=p__Proteobacteria--13:capture_species_counter=s__Cellvibrio sp000263355--3||s__Cellvibrio sp002007605--10:evalue_avg=1.0916666666667342e-55:evalue_max=1.31e-54:evalue_min=5.17e-90:evalue_std=3.781644263192027e-55:evalue_sum=1.310000000000081e-54:gapopen_avg=0.25:gapopen_max=1.0:gapopen_min=0.0:gapopen_std=0.45226701686664544:gapopen_sum=3.0:gtdb_class_counter=:gtdb_domain_counter=:gtdb_family_counter=:gtdb_genus_counter=:gtdb_order_counter=:gtdb_phylum_counter=:gtdb_species_counter=:heptad_counter=MCP-40H--13:lbd_counter=:length_avg=131.16666666666666:length_max=147.0:length_min=103.0:length_std=13.503086067019396:length_sum=1574.0:mismatch_avg=1.8333333333333333:mismatch_max=6.0:mismatch_min=0.0:mismatch_std=1.9462473604038075:mismatch_sum=22.0:name=N434816:qcovhsp_avg=99.16666666666667:qcovhsp_max=100.0:qcovhsp_min=96.7:qcovhsp_std=1.0560073461636126:qcovhsp_sum=1190.0:qend_avg=131.58333333333334:qend_max=149.0:qend_min=102.0:qend_std=14.074208089030565:qend_sum=1579.0:qstart_avg=1.6666666666666667:qstart_max=3.0:qstart_min=1.0:qstart_std=0.8876253645985945:qstart_sum=20.0:ref_name_counter=RS_GCF_008806955.1_protein.faa_NZ_CP031727.1_1081@PF00015_full_PFAM.302.507--12:scovhsp_avg=63.975:scovhsp_max=71.7:scovhsp_min=50.2:scovhsp_std=6.591471762815949:scovhsp_sum=767.7:send_avg=174.66666666666666:send_max=180.0:send_min=146.0:send_std=12.272166092669242:send_sum=2096.0:sstart_avg=44.5:sstart_max=60.0:sstart_min=34.0:sstart_std=9.482040440173776:sstart_sum=534.0])0:5e-09[&&NHX:Sample_counter=rhizpot1--1||rhiztom1--7||rhiztom2--3||rhiztom3--3:Type_counter=capture--14:besthit_avg=98.43846153846154:besthit_max=100.0:besthit_min=95.2:besthit_std=1.6560688701150392:besthit_sum=1279.7:bitscore_avg=230.15384615384616:bitscore_max=275.0:bitscore_min=170.0:bitscore_std=27.933988120347088:bitscore_sum=2992.0:capture_class_counter=c__Gammaproteobacteria--14:capture_domain_counter=d__Bacteria--14:capture_family_counter=f__Cellvibrionaceae--14:capture_genus_counter=g__Cellvibrio--14:capture_order_counter=o__Pseudomonadales--14:capture_phylum_counter=p__Proteobacteria--14:capture_species_counter=s__Cellvibrio sp000263355--3||s__Cellvibrio sp002007605--11:evalue_avg=1.00769230769237e-55:evalue_max=1.31e-54:evalue_min=3.09e-95:evalue_std=3.633286285275232e-55:evalue_sum=1.310000000000081e-54:gapopen_avg=0.23076923076923078:gapopen_max=1.0:gapopen_min=0.0:gapopen_std=0.4385290096535146:gapopen_sum=3.0:gtdb_class_counter=:gtdb_domain_counter=:gtdb_family_counter=:gtdb_genus_counter=:gtdb_order_counter=:gtdb_phylum_counter=:gtdb_species_counter=:heptad_counter=MCP-40H--14:lbd_counter=:length_avg=132.92307692307693:length_max=154.0:length_min=103.0:length_std=14.395957409758815:length_sum=1728.0:mismatch_avg=1.7692307692307692:mismatch_max=6.0:mismatch_min=0.0:mismatch_std=1.8776690404970269:mismatch_sum=23.0:name=N434817:qcovhsp_avg=99.18461538461537:qcovhsp_max=100.0:qcovhsp_min=96.7:qcovhsp_std=1.0131190731647775:qcovhsp_sum=1289.3999999999999:qend_avg=133.3846153846154:qend_max=155.0:qend_min=102.0:qend_std=14.95848957135747:qend_sum=1734.0:qstart_avg=1.6923076923076923:qstart_max=3.0:qstart_min=1.0:qstart_std=0.8548504142651104:qstart_sum=22.0:ref_name_counter=RS_GCF_008806955.1_protein.faa_NZ_CP031727.1_1081@PF00015_full_PFAM.302.507--13:scovhsp_avg=64.83076923076922:scovhsp_max=75.1:scovhsp_min=50.2:scovhsp_std=7.024763888723071:scovhsp_sum=842.8:send_avg=175.07692307692307:send_max=180.0:send_min=146.0:send_std=11.842448637996695:send_sum=2276.0:sstart_avg=43.15384615384615:sstart_max=60.0:sstart_min=27.0:sstart_std=10.294384827388132:sstart_sum=561.0])0:5e-09[&&NHX:Sample_counter=rhizpot1--1||rhiztom1--8||rhiztom2--3||rhiztom3--3:Type_counter=capture--15:besthit_avg=98.55:besthit_max=100.0:besthit_min=95.2:besthit_std=1.6449222567553856:besthit_sum=1379.7:bitscore_avg=229.92857142857142:bitscore_max=275.0:bitscore_min=170.0:bitscore_std=26.851340850961346:bitscore_sum=3219.0:capture_class_counter=c__Gammaproteobacteria--15:capture_domain_counter=d__Bacteria--15:capture_family_counter=f__Cellvibrionaceae--15:capture_genus_counter=g__Cellvibrio--15:capture_order_counter=o__Pseudomonadales--15:capture_phylum_counter=p__Proteobacteria--15:capture_species_counter=s__Cellvibrio sp000263355--3||s__Cellvibrio sp002007605--12:evalue_avg=9.357142857143436e-56:evalue_max=1.31e-54:evalue_min=3.09e-95:evalue_std=3.5011222690527425e-55:evalue_sum=1.310000000000081e-54:gapopen_avg=0.21428571428571427:gapopen_max=1.0:gapopen_min=0.0:gapopen_std=0.42581531362632:gapopen_sum=3.0:gtdb_class_counter=:gtdb_domain_counter=:gtdb_family_counter=:gtdb_genus_counter=:gtdb_order_counter=:gtdb_phylum_counter=:gtdb_species_counter=:heptad_counter=MCP-40H--15:lbd_counter=:length_avg=132.64285714285714:length_max=154.0:length_min=103.0:length_std=13.870872319400062:length_sum=1857.0:mismatch_avg=1.6428571428571428:mismatch_max=6.0:mismatch_min=0.0:mismatch_std=1.864945569720998:mismatch_sum=23.0:name=N434818:qcovhsp_avg=99.24285714285715:qcovhsp_max=100.0:qcovhsp_min=96.7:qcovhsp_std=0.9974693253153482:qcovhsp_sum=1389.4:qend_avg=133.07142857142858:qend_max=155.0:qend_min=102.0:qend_std=14.41934750318413:qend_sum=1863.0:qstart_avg=1.6428571428571428:qstart_max=3.0:qstart_min=1.0:qstart_std=0.8418973861410954:qstart_sum=23.0:ref_name_counter=RS_GCF_008806955.1_protein.faa_NZ_CP031727.1_1081@PF00015_full_PFAM.302.507--14:scovhsp_avg=64.69285714285714:scovhsp_max=75.1:scovhsp_min=50.2:scovhsp_std=6.768872680338828:scovhsp_sum=905.6999999999999:send_avg=175.28571428571428:send_max=180.0:send_min=146.0:send_std=11.404645284529199:send_sum=2454.0:sstart_avg=43.642857142857146:sstart_max=60.0:sstart_min=27.0:sstart_std=10.058346269160237:sstart_sum=611.0])0:5e-09[&&NHX:Sample_counter=rhizpot1--1||rhiztom1--9||rhiztom2--4||rhiztom3--3:Type_counter=capture--17:besthit_avg=98.64375:besthit_max=100.0:besthit_min=95.2:besthit_std=1.5530480782426968:besthit_sum=1578.3:bitscore_avg=232.1875:bitscore_max=275.0:bitscore_min=170.0:bitscore_std=27.442591592874994:bitscore_sum=3715.0:capture_class_counter=c__Gammaproteobacteria--17:capture_domain_counter=d__Bacteria--17:capture_family_counter=f__Cellvibrionaceae--17:capture_genus_counter=g__Cellvibrio--17:capture_order_counter=o__Pseudomonadales--17:capture_phylum_counter=p__Proteobacteria--17:capture_species_counter=s__Cellvibrio sp000263355--3||s__Cellvibrio sp002007605--14:evalue_avg=8.187500000000507e-56:evalue_max=1.31e-54:evalue_min=3.09e-95:evalue_std=3.274999999999987e-55:evalue_sum=1.310000000000081e-54:gapopen_avg=0.1875:gapopen_max=1.0:gapopen_min=0.0:gapopen_std=0.4031128874149275:gapopen_sum=3.0:gtdb_class_counter=:gtdb_domain_counter=:gtdb_family_counter=:gtdb_genus_counter=:gtdb_order_counter=:gtdb_phylum_counter=:gtdb_species_counter=:heptad_counter=MCP-40H--17:lbd_counter=:length_avg=133.6875:length_max=154.0:length_min=103.0:length_std=14.05094895964919:length_sum=2139.0:mismatch_avg=1.5625:mismatch_max=6.0:mismatch_min=0.0:mismatch_std=1.75:mismatch_sum=25.0:name=N434819:qcovhsp_avg=99.03125:qcovhsp_max=100.0:qcovhsp_min=95.1:qcovhsp_std=1.4131377616259981:qcovhsp_sum=1584.5:qend_avg=134.5625:qend_max=162.0:qend_min=102.0:qend_std=15.340442192670546:qend_sum=2153.0:qstart_avg=2.0625:qstart_max=9.0:qstart_min=1.0:qstart_std=2.0155644370746373:qstart_sum=33.0:ref_name_counter=RS_GCF_008806955.1_protein.faa_NZ_CP031727.1_1081@PF00015_full_PFAM.302.507--16:scovhsp_avg=65.2:scovhsp_max=75.1:scovhsp_min=50.2:scovhsp_std=6.856043562677626:scovhsp_sum=1043.2:send_avg=175.875:send_max=180.0:send_min=146.0:send_std=10.738559804120227:send_sum=2814.0:sstart_avg=43.1875:sstart_max=60.0:sstart_min=27.0:sstart_std=10.571778469112942:sstart_sum=691.0])0:5e-09[&&NHX:Sample_counter=rhizpot1--1||rhiztom1--9||rhiztom2--5||rhiztom3--4:Type_counter=capture--19:besthit_avg=98.66666666666667:besthit_max=100.0:besthit_min=95.2:besthit_std=1.4652845537742532:besthit_sum=1776.0:bitscore_avg=231.33333333333334:bitscore_max=275.0:bitscore_min=170.0:bitscore_std=25.92523186123556:bitscore_sum=4164.0:capture_class_counter=c__Gammaproteobacteria--19:capture_domain_counter=d__Bacteria--19:capture_family_counter=f__Cellvibrionaceae--19:capture_genus_counter=g__Cellvibrio--19:capture_order_counter=o__Pseudomonadales--19:capture_phylum_counter=p__Proteobacteria--19:capture_species_counter=s__Cellvibrio sp000263355--3||s__Cellvibrio sp002007605--16:evalue_avg=7.277777777778228e-56:evalue_max=1.31e-54:evalue_min=3.09e-95:evalue_std=3.0876996111812458e-55:evalue_sum=1.310000000000081e-54:gapopen_avg=0.2222222222222222:gapopen_max=1.0:gapopen_min=0.0:gapopen_std=0.42779263194649864:gapopen_sum=4.0:gtdb_class_counter=:gtdb_domain_counter=:gtdb_family_counter=:gtdb_genus_counter=:gtdb_order_counter=:gtdb_phylum_counter=:gtdb_species_counter=:heptad_counter=MCP-40H--19:lbd_counter=:length_avg=133.38888888888889:length_max=154.0:length_min=103.0:length_std=13.227150726436488:length_sum=2401.0:mismatch_avg=1.5:mismatch_max=6.0:mismatch_min=0.0:mismatch_std=1.6538724611187705:mismatch_sum=27.0:name=N434820:qcovhsp_avg=99.05000000000001:qcovhsp_max=100.0:qcovhsp_min=95.1:qcovhsp_std=1.3285330255586434:qcovhsp_sum=1782.9:qend_avg=134.22222222222223:qend_max=162.0:qend_min=102.0:qend_std=14.444846651011629:qend_sum=2416.0:qstart_avg=2.0555555555555554:qstart_max=9.0:qstart_min=1.0:qstart_std=1.8934009929915632:qstart_sum=37.0:ref_name_counter=RS_GCF_008806955.1_protein.faa_NZ_CP031727.1_1081@PF00015_full_PFAM.302.507--18:scovhsp_avg=65.05555555555554:scovhsp_max=75.1:scovhsp_min=50.2:scovhsp_std=6.453838094017454:scovhsp_sum=1170.9999999999998:send_avg=176.33333333333334:send_max=180.0:send_min=146.0:send_std=10.174940381383367:send_sum=3174.0:sstart_avg=43.94444444444444:sstart_max=60.0:sstart_min=27.0:sstart_std=10.171888726359423:sstart_sum=791.0])0:5e-09[&&NHX:Sample_counter=rhizpot1--1||rhiztom1--11||rhiztom2--5||rhiztom3--6:Type_counter=capture--23:besthit_avg=98.9090909090909:besthit_max=100.0:besthit_min=95.2:besthit_std=1.4195603245905104:besthit_sum=2176.0:bitscore_avg=236.72727272727272:bitscore_max=275.0:bitscore_min=170.0:bitscore_std=26.10086993292391:bitscore_sum=5208.0:capture_class_counter=c__Gammaproteobacteria--23:capture_domain_counter=d__Bacteria--23:capture_family_counter=f__Cellvibrionaceae--23:capture_genus_counter=g__Cellvibrio--23:capture_order_counter=o__Pseudomonadales--23:capture_phylum_counter=p__Proteobacteria--23:capture_species_counter=s__Cellvibrio sp000263355--3||s__Cellvibrio sp002007605--20:evalue_avg=5.954545454545824e-56:evalue_max=1.31e-54:evalue_min=3.09e-95:evalue_std=2.7929293842584882e-55:evalue_sum=1.3100000000000813e-54:gapopen_avg=0.18181818181818182:gapopen_max=1.0:gapopen_min=0.0:gapopen_std=0.3947710169758613:gapopen_sum=4.0:gtdb_class_counter=:gtdb_domain_counter=:gtdb_family_counter=:gtdb_genus_counter=:gtdb_order_counter=:gtdb_phylum_counter=:gtdb_species_counter=:heptad_counter=MCP-40H--23:lbd_counter=:length_avg=135.86363636363637:length_max=154.0:length_min=103.0:length_std=13.057730622291494:length_sum=2989.0:mismatch_avg=1.2272727272727273:mismatch_max=6.0:mismatch_min=0.0:mismatch_std=1.6015414652562274:mismatch_sum=27.0:name=N434821:qcovhsp_avg=99.22272727272728:qcovhsp_max=100.0:qcovhsp_min=95.1:qcovhsp_std=1.2527804574061958:qcovhsp_sum=2182.9:qend_avg=136.54545454545453:qend_max=162.0:qend_min=102.0:qend_std=13.941125433585997:qend_sum=3004.0:qstart_avg=1.8636363636363635:qstart_max=9.0:qstart_min=1.0:qstart_std=1.753783788201264:qstart_sum=41.0:ref_name_counter=RS_GCF_008806955.1_protein.faa_NZ_CP031727.1_1081@PF00015_full_PFAM.302.507--22:scovhsp_avg=66.26363636363637:scovhsp_max=75.1:scovhsp_min=50.2:scovhsp_std=6.371704224037296:scovhsp_sum=1457.8:send_avg=177.0:send_max=180.0:send_min=146.0:send_std=9.268482179125225:send_sum=3894.0:sstart_avg=42.13636363636363:sstart_max=60.0:sstart_min=27.0:sstart_std=9.95846351958954:sstart_sum=927.0])0:1.8e-08[&&NHX:Sample_counter=rhizpot1--1||rhiztom1--13||rhiztom2--6||rhiztom3--7:Type_counter=capture--27:besthit_avg=98.97599999999998:besthit_max=100.0:besthit_min=95.2:besthit_std=1.347615177514214:besthit_sum=2474.3999999999996:bitscore_avg=233.8:bitscore_max=275.0:bitscore_min=170.0:bitscore_std=28.315190269535538:bitscore_sum=5845.0:capture_class_counter=c__Gammaproteobacteria--27:capture_domain_counter=d__Bacteria--27:capture_family_counter=f__Cellvibrionaceae--27:capture_genus_counter=g__Cellvibrio--27:capture_order_counter=o__Pseudomonadales--27:capture_phylum_counter=p__Proteobacteria--27:capture_species_counter=s__Cellvibrio sp000263355--6||s__Cellvibrio sp002007605--21:evalue_avg=5.240088800239124e-56:evalue_max=1.31e-54:evalue_min=3.09e-95:evalue_std=2.619998150370579e-55:evalue_sum=1.3100222000597812e-54:gapopen_avg=0.16:gapopen_max=1.0:gapopen_min=0.0:gapopen_std=0.3741657386773941:gapopen_sum=4.0:gtdb_class_counter=:gtdb_domain_counter=:gtdb_family_counter=:gtdb_genus_counter=:gtdb_order_counter=:gtdb_phylum_counter=:gtdb_species_counter=:heptad_counter=MCP-40H--27:lbd_counter=:length_avg=134.0:length_max=154.0:length_min=103.0:length_std=14.762000767736962:length_sum=3350.0:mismatch_avg=1.16:mismatch_max=6.0:mismatch_min=0.0:mismatch_std=1.518771433319269:mismatch_sum=29.0:name=N434822:qcovhsp_avg=99.096:qcovhsp_max=100.0:qcovhsp_min=95.1:qcovhsp_std=1.4111106736657242:qcovhsp_sum=2477.4:qend_avg=134.6:qend_max=162.0:qend_min=102.0:qend_std=15.529541740394874:qend_sum=3365.0:qstart_avg=1.76:qstart_max=9.0:qstart_min=1.0:qstart_std=1.6653327995729061:qstart_sum=44.0:ref_name_counter=RS_GCF_008806955.1_protein.faa_NZ_CP031727.1_1081@PF00015_full_PFAM.302.507--25:scovhsp_avg=65.352:scovhsp_max=75.1:scovhsp_min=50.2:scovhsp_std=7.206312048012724:scovhsp_sum=1633.8000000000002:send_avg=174.88:send_max=180.0:send_min=144.0:send_std=11.759109943642278:send_sum=4372.0:sstart_avg=41.88:sstart_max=60.0:sstart_min=27.0:sstart_std=9.739609848448756:sstart_sum=1047.0])0.33:0.00705761[&&NHX:Sample_counter=rhizpot1--1||rhiztom1--14||rhiztom2--6||rhiztom3--10:Type_counter=capture--31:besthit_avg=99.0448275862069:besthit_max=100.0:besthit_min=95.2:besthit_std=1.3059168117502056:besthit_sum=2872.3:bitscore_avg=234.13793103448276:bitscore_max=275.0:bitscore_min=170.0:bitscore_std=26.546084104454806:bitscore_sum=6790.0:capture_class_counter=c__Gammaproteobacteria--31:capture_domain_counter=d__Bacteria--31:capture_family_counter=f__Cellvibrionaceae--31:capture_genus_counter=g__Cellvibrio--31:capture_order_counter=o__Pseudomonadales--31:capture_phylum_counter=p__Proteobacteria--31:capture_species_counter=s__Cellvibrio sp000263355--6||s__Cellvibrio sp002007605--25:evalue_avg=4.5173179312406245e-56:evalue_max=1.31e-54:evalue_min=3.09e-95:evalue_std=2.4326074581655223e-55:evalue_sum=1.3100222000597812e-54:gapopen_avg=0.13793103448275862:gapopen_max=1.0:gapopen_min=0.0:gapopen_std=0.3509312031717982:gapopen_sum=4.0:gtdb_class_counter=:gtdb_domain_counter=:gtdb_family_counter=:gtdb_genus_counter=:gtdb_order_counter=:gtdb_phylum_counter=:gtdb_species_counter=:heptad_counter=MCP-40H--31:lbd_counter=:length_avg=134.10344827586206:length_max=154.0:length_min=103.0:length_std=13.888188269137729:length_sum=3889.0:mismatch_avg=1.103448275862069:mismatch_max=6.0:mismatch_min=0.0:mismatch_std=1.4963008575008019:mismatch_sum=32.0:name=N434823:qcovhsp_avg=99.22068965517242:qcovhsp_max=100.0:qcovhsp_min=95.1:qcovhsp_std=1.344400904902793:qcovhsp_sum=2877.4:qend_avg=134.6206896551724:qend_max=162.0:qend_min=102.0:qend_std=14.58574106326216:qend_sum=3904.0:qstart_avg=1.6551724137931034:qstart_max=9.0:qstart_min=1.0:qstart_std=1.5646967316604725:qstart_sum=48.0:ref_name_counter=RS_GCF_008806955.1_protein.faa_NZ_CP031727.1_1081@PF00015_full_PFAM.302.507--29:scovhsp_avg=65.40344827586208:scovhsp_max=75.1:scovhsp_min=50.2:scovhsp_std=6.779142526825555:scovhsp_sum=1896.7000000000003:send_avg=175.58620689655172:send_max=180.0:send_min=144.0:send_std=11.034094051035346:send_sum=5092.0:sstart_avg=42.48275862068966:sstart_max=60.0:sstart_min=27.0:sstart_std=9.47033220738463:sstart_sum=1232.0],(93baaec2-217f-4113-aaef-72c0345daba2_5@MCPsignal.546.678:5e-09[&&NHX:Sample=rhiztom1:Type=capture:besthit=99.2:bitscore=231.0:capture_class=c__Gammaproteobacteria:capture_domain=d__Bacteria:capture_family=f__Cellvibrionaceae:capture_genus=g__Cellvibrio:capture_order=o__Pseudomonadales:capture_phylum=p__Proteobacteria:capture_species=s__Cellvibrio sp002007605:evalue=2.76e-78:gapopen=0.0:heptad=MCP-40H:length=132.0:mismatch=1.0:qcovhsp=100.0:qend=132.0:qstart=1.0:ref_name=RS_GCF_008806955.1_protein.faa_NZ_CP031727.1_1081@PF00015_full_PFAM.302.507:scovhsp=64.4:send=174.0:sstart=43.0],(fa814d7b-4dc9-4936-bf04-6c9d40395b2d_4@MCPsignal.42.193:0.0736316[&&NHX:Sample=rhiztom3:Type=capture:besthit=87.4:bitscore=231.0:capture_class=c__Gammaproteobacteria:capture_domain=d__Bacteria:capture_family=f__Cellvibrionaceae:capture_genus=g__Cellvibrio:capture_order=o__Pseudomonadales:capture_phylum=p__Proteobacteria:capture_species=s__Cellvibrio sp002007605:evalue=8.42e-78:gapopen=0.0:heptad=MCP-40H:length=151.0:mismatch=19.0:qcovhsp=100.0:qend=151.0:qstart=1.0:ref_name=RS_GCF_008806955.1_protein.faa_NZ_CP031727.1_1081@PF00015_full_PFAM.302.507:scovhsp=73.7:send=174.0:sstart=24.0],d60415bf-5c2a-49bd-a678-54bf8bb1039c_2@MCPsignal.30.159:0.102854[&&NHX:Sample=rhiztom3:Type=capture:besthit=95.4:bitscore=204.0:capture_class=c__Gammaproteobacteria:capture_domain=d__Bacteria:capture_family=f__Cellvibrionaceae:capture_genus=g__Cellvibrio:capture_order=o__Pseudomonadales:capture_phylum=p__Proteobacteria:capture_species=s__Cellvibrio sp002007605:evalue=7.64e-68:gapopen=2.0:heptad=MCP-40H:length=130.0:mismatch=4.0:qcovhsp=99.2:qend=129.0:qstart=2.0:ref_name=RS_GCF_008806955.1_protein.faa_NZ_CP031727.1_1081@PF00015_full_PFAM.302.507:scovhsp=63.4:send=178.0:sstart=49.0])0.461:0.0191387[&&NHX:Sample_counter=rhiztom3--2:Type_counter=capture--2:besthit_avg=91.4:besthit_max=95.4:besthit_min=87.4:besthit_std=5.656854249492381:besthit_sum=182.8:bitscore_avg=217.5:bitscore_max=231.0:bitscore_min=204.0:bitscore_std=19.091883092036785:bitscore_sum=435.0:capture_class_counter=c__Gammaproteobacteria--2:capture_domain_counter=d__Bacteria--2:capture_family_counter=f__Cellvibrionaceae--2:capture_genus_counter=g__Cellvibrio--2:capture_order_counter=o__Pseudomonadales--2:capture_phylum_counter=p__Proteobacteria--2:capture_species_counter=s__Cellvibrio sp002007605--2:evalue_avg=3.820000000421e-68:evalue_max=7.64e-68:evalue_min=8.42e-78:evalue_std=5.4022958076698386e-68:evalue_sum=7.640000000842e-68:gapopen_avg=1.0:gapopen_max=2.0:gapopen_min=0.0:gapopen_std=1.4142135623730951:gapopen_sum=2.0:gtdb_class_counter=:gtdb_domain_counter=:gtdb_family_counter=:gtdb_genus_counter=:gtdb_order_counter=:gtdb_phylum_counter=:gtdb_species_counter=:heptad_counter=MCP-40H--2:lbd_counter=:length_avg=140.5:length_max=151.0:length_min=130.0:length_std=14.849242404917497:length_sum=281.0:mismatch_avg=11.5:mismatch_max=19.0:mismatch_min=4.0:mismatch_std=10.606601717798213:mismatch_sum=23.0:name=N434827:qcovhsp_avg=99.6:qcovhsp_max=100.0:qcovhsp_min=99.2:qcovhsp_std=0.565685424949236:qcovhsp_sum=199.2:qend_avg=140.0:qend_max=151.0:qend_min=129.0:qend_std=15.556349186104045:qend_sum=280.0:qstart_avg=1.5:qstart_max=2.0:qstart_min=1.0:qstart_std=0.7071067811865476:qstart_sum=3.0:ref_name_counter=RS_GCF_008806955.1_protein.faa_NZ_CP031727.1_1081@PF00015_full_PFAM.302.507--2:scovhsp_avg=68.55:scovhsp_max=73.7:scovhsp_min=63.4:scovhsp_std=7.283199846221443:scovhsp_sum=137.1:send_avg=176.0:send_max=178.0:send_min=174.0:send_std=2.8284271247461903:send_sum=352.0:sstart_avg=36.5:sstart_max=49.0:sstart_min=24.0:sstart_std=17.67766952966369:sstart_sum=73.0])0.835:0.00684348[&&NHX:Sample_counter=rhiztom1--1||rhiztom3--2:Type_counter=capture--3:besthit_avg=94.0:besthit_max=99.2:besthit_min=87.4:besthit_std=6.023288138550238:besthit_sum=282.0:bitscore_avg=222.0:bitscore_max=231.0:bitscore_min=204.0:bitscore_std=15.588457268119896:bitscore_sum=666.0:capture_class_counter=c__Gammaproteobacteria--3:capture_domain_counter=d__Bacteria--3:capture_family_counter=f__Cellvibrionaceae--3:capture_genus_counter=g__Cellvibrio--3:capture_order_counter=o__Pseudomonadales--3:capture_phylum_counter=p__Proteobacteria--3:capture_species_counter=s__Cellvibrio sp002007605--3:evalue_avg=2.5466666670393333e-68:evalue_max=7.64e-68:evalue_min=2.76e-78:evalue_std=4.4109560562860025e-68:evalue_sum=7.640000001118e-68:gapopen_avg=0.6666666666666666:gapopen_max=2.0:gapopen_min=0.0:gapopen_std=1.1547005383792517:gapopen_sum=2.0:gtdb_class_counter=:gtdb_domain_counter=:gtdb_family_counter=:gtdb_genus_counter=:gtdb_order_counter=:gtdb_phylum_counter=:gtdb_species_counter=:heptad_counter=MCP-40H--3:lbd_counter=:length_avg=137.66666666666666:length_max=151.0:length_min=130.0:length_std=11.590225767142472:length_sum=413.0:mismatch_avg=8.0:mismatch_max=19.0:mismatch_min=1.0:mismatch_std=9.643650760992955:mismatch_sum=24.0:name=N434828:qcovhsp_avg=99.73333333333333:qcovhsp_max=100.0:qcovhsp_min=99.2:qcovhsp_std=0.461880215351699:qcovhsp_sum=299.2:qend_avg=137.33333333333334:qend_max=151.0:qend_min=129.0:qend_std=11.930353445448853:qend_sum=412.0:qstart_avg=1.3333333333333333:qstart_max=2.0:qstart_min=1.0:qstart_std=0.5773502691896257:qstart_sum=4.0:ref_name_counter=RS_GCF_008806955.1_protein.faa_NZ_CP031727.1_1081@PF00015_full_PFAM.302.507--3:scovhsp_avg=67.16666666666667:scovhsp_max=73.7:scovhsp_min=63.4:scovhsp_std=5.680082159030214:scovhsp_sum=201.5:send_avg=175.33333333333334:send_max=178.0:send_min=174.0:send_std=2.3094010767585034:send_sum=526.0:sstart_avg=38.666666666666664:sstart_max=49.0:sstart_min=24.0:sstart_std=13.051181300301261:sstart_sum=116.0])0.146:0.0136559[&&NHX:Sample_counter=rhizpot1--1||rhiztom1--15||rhiztom2--6||rhiztom3--12:Type_counter=capture--34:besthit_avg=98.571875:besthit_max=100.0:besthit_min=87.4:besthit_std=2.472459187829774:besthit_sum=3154.3:bitscore_avg=233.0:bitscore_max=275.0:bitscore_min=170.0:bitscore_std=25.789470219326887:bitscore_sum=7456.0:capture_class_counter=c__Gammaproteobacteria--34:capture_domain_counter=d__Bacteria--34:capture_family_counter=f__Cellvibrionaceae--34:capture_genus_counter=g__Cellvibrio--34:capture_order_counter=o__Pseudomonadales--34:capture_phylum_counter=p__Proteobacteria--34:capture_species_counter=s__Cellvibrio sp000263355--6||s__Cellvibrio sp002007605--28:evalue_avg=4.093819375187055e-56:evalue_max=1.31e-54:evalue_min=3.09e-95:evalue_std=2.3157734427654755e-55:evalue_sum=1.3100222000598577e-54:gapopen_avg=0.1875:gapopen_max=2.0:gapopen_min=0.0:gapopen_std=0.47092907485988494:gapopen_sum=6.0:gtdb_class_counter=:gtdb_domain_counter=:gtdb_family_counter=:gtdb_genus_counter=:gtdb_order_counter=:gtdb_phylum_counter=:gtdb_species_counter=:heptad_counter=MCP-40H--34:lbd_counter=:length_avg=134.4375:length_max=154.0:length_min=103.0:length_std=13.564511334432048:length_sum=4302.0:mismatch_avg=1.75:mismatch_max=19.0:mismatch_min=0.0:mismatch_std=3.4919261714842675:mismatch_sum=56.0:name=N434829:qcovhsp_avg=99.26875000000001:qcovhsp_max=100.0:qcovhsp_min=95.1:qcovhsp_std=1.2920195494376365:qcovhsp_sum=3176.6000000000004:qend_avg=134.875:qend_max=162.0:qend_min=102.0:qend_std=14.21210297485006:qend_sum=4316.0:qstart_avg=1.625:qstart_max=9.0:qstart_min=1.0:qstart_std=1.497309414874216:qstart_sum=52.0:ref_name_counter=RS_GCF_008806955.1_protein.faa_NZ_CP031727.1_1081@PF00015_full_PFAM.302.507--32:scovhsp_avg=65.56875:scovhsp_max=75.1:scovhsp_min=50.2:scovhsp_std=6.622953122627105:scovhsp_sum=2098.2:send_avg=175.5625:send_max=180.0:send_min=144.0:send_std=10.503263701683242:send_sum=5618.0:sstart_avg=42.125:sstart_max=60.0:sstart_min=24.0:sstart_std=9.657856571123176:sstart_sum=1348.0],(c3557569-40ec-4c6e-b3fc-3bb6af70aa21_6@MCPsignal.426.541:0.0224567[&&NHX:Sample=rhiztom3:Type=capture:besthit=97.4:bitscore=196.0:capture_class=c__Gammaproteobacteria:capture_domain=d__Bacteria:capture_family=f__Pseudomonadaceae:capture_genus=g__Pseudomonas_E:capture_order=o__Pseudomonadales:capture_phylum=p__Proteobacteria:capture_species=s__Pseudomonas_E sp002338065:evalue=9.58e-65:gapopen=0.0:heptad=MCP-40H:length=114.0:mismatch=3.0:qcovhsp=99.1:qend=115.0:qstart=2.0:ref_name=RS_GCF_008806955.1_protein.faa_NZ_CP031727.1_1081@PF00015_full_PFAM.302.507:scovhsp=55.6:send=171.0:sstart=58.0],(53c2b75f-861e-4bc5-bf0f-9bb2143a8f36_4@MCPsignal.22.160:0[&&NHX:Sample=rhiztom1:Type=capture:besthit=94.9:bitscore=230.0:capture_class=c__Gammaproteobacteria:capture_domain=d__Bacteria:capture_family=f__Pseudomonadaceae:capture_genus=g__Pseudomonas_E:capture_order=o__Pseudomonadales:capture_phylum=p__Proteobacteria:capture_species=s__Pseudomonas_E sp009764645:evalue=7.08e-78:gapopen=0.0:heptad=MCP-40H:length=137.0:mismatch=7.0:qcovhsp=99.3:qend=138.0:qstart=2.0:ref_name=RS_GCF_008806955.1_protein.faa_NZ_CP031727.1_1081@PF00015_full_PFAM.302.507:scovhsp=66.8:send=180.0:sstart=44.0],64f15b1f-721e-4783-bc5e-aecde386364d_5@MCPsignal.22.160:0[&&NHX:Sample=rhiztom1:Type=capture:besthit=94.9:bitscore=230.0:capture_class=c__Gammaproteobacteria:capture_domain=d__Bacteria:capture_family=f__Pseudomonadaceae:capture_genus=g__Pseudomonas_E:capture_order=o__Pseudomonadales:capture_phylum=p__Proteobacteria:capture_species=s__Pseudomonas_E sp009764645:evalue=7.08e-78:gapopen=0.0:heptad=MCP-40H:length=137.0:mismatch=7.0:qcovhsp=99.3:qend=138.0:qstart=2.0:ref_name=RS_GCF_008806955.1_protein.faa_NZ_CP031727.1_1081@PF00015_full_PFAM.302.507:scovhsp=66.8:send=180.0:sstart=44.0]):0.0412048[&&NHX:Sample_counter=rhiztom1--2:Type_counter=capture--2:besthit_avg=94.9:besthit_max=94.9:besthit_min=94.9:besthit_std=0.0:besthit_sum=189.8:bitscore_avg=230.0:bitscore_max=230.0:bitscore_min=230.0:bitscore_std=0.0:bitscore_sum=460.0:capture_class_counter=c__Gammaproteobacteria--2:capture_domain_counter=d__Bacteria--2:capture_family_counter=f__Pseudomonadaceae--2:capture_genus_counter=g__Pseudomonas_E--2:capture_order_counter=o__Pseudomonadales--2:capture_phylum_counter=p__Proteobacteria--2:capture_species_counter=s__Pseudomonas_E sp009764645--2:evalue_avg=7.08e-78:evalue_max=7.08e-78:evalue_min=7.08e-78:evalue_std=0.0:evalue_sum=1.416e-77:gapopen_avg=0.0:gapopen_max=0.0:gapopen_min=0.0:gapopen_std=0.0:gapopen_sum=0.0:gtdb_class_counter=:gtdb_domain_counter=:gtdb_family_counter=:gtdb_genus_counter=:gtdb_order_counter=:gtdb_phylum_counter=:gtdb_species_counter=:heptad_counter=MCP-40H--2:lbd_counter=:length_avg=137.0:length_max=137.0:length_min=137.0:length_std=0.0:length_sum=274.0:mismatch_avg=7.0:mismatch_max=7.0:mismatch_min=7.0:mismatch_std=0.0:mismatch_sum=14.0:name=N434833:qcovhsp_avg=99.3:qcovhsp_max=99.3:qcovhsp_min=99.3:qcovhsp_std=0.0:qcovhsp_sum=198.6:qend_avg=138.0:qend_max=138.0:qend_min=138.0:qend_std=0.0:qend_sum=276.0:qstart_avg=2.0:qstart_max=2.0:qstart_min=2.0:qstart_std=0.0:qstart_sum=4.0:ref_name_counter=RS_GCF_008806955.1_protein.faa_NZ_CP031727.1_1081@PF00015_full_PFAM.302.507--2:scovhsp_avg=66.8:scovhsp_max=66.8:scovhsp_min=66.8:scovhsp_std=0.0:scovhsp_sum=133.6:send_avg=180.0:send_max=180.0:send_min=180.0:send_std=0.0:send_sum=360.0:sstart_avg=44.0:sstart_max=44.0:sstart_min=44.0:sstart_std=0.0:sstart_sum=88.0])0.747:0.00902889[&&NHX:Sample_counter=rhiztom1--2||rhiztom3--1:Type_counter=capture--3:besthit_avg=95.73333333333335:besthit_max=97.4:besthit_min=94.9:besthit_std=1.4433756729740643:besthit_sum=287.20000000000005:bitscore_avg=218.66666666666666:bitscore_max=230.0:bitscore_min=196.0:bitscore_std=19.629909152447276:bitscore_sum=656.0:capture_class_counter=c__Gammaproteobacteria--3:capture_domain_counter=d__Bacteria--3:capture_family_counter=f__Pseudomonadaceae--3:capture_genus_counter=g__Pseudomonas_E--3:capture_order_counter=o__Pseudomonadales--3:capture_phylum_counter=p__Proteobacteria--3:capture_species_counter=s__Pseudomonas_E sp002338065--1||s__Pseudomonas_E sp009764645--2:evalue_avg=3.1933333333338054e-65:evalue_max=9.58e-65:evalue_min=7.08e-78:evalue_std=5.531015578836205e-65:evalue_sum=9.580000000001416e-65:gapopen_avg=0.0:gapopen_max=0.0:gapopen_min=0.0:gapopen_std=0.0:gapopen_sum=0.0:gtdb_class_counter=:gtdb_domain_counter=:gtdb_family_counter=:gtdb_genus_counter=:gtdb_order_counter=:gtdb_phylum_counter=:gtdb_species_counter=:heptad_counter=MCP-40H--3:lbd_counter=:length_avg=129.33333333333334:length_max=137.0:length_min=114.0:length_std=13.279056191361391:length_sum=388.0:mismatch_avg=5.666666666666667:mismatch_max=7.0:mismatch_min=3.0:mismatch_std=2.309401076758503:mismatch_sum=17.0:name=N434834:qcovhsp_avg=99.23333333333333:qcovhsp_max=99.3:qcovhsp_min=99.1:qcovhsp_std=0.1154700538379268:qcovhsp_sum=297.7:qend_avg=130.33333333333334:qend_max=138.0:qend_min=115.0:qend_std=13.279056191361391:qend_sum=391.0:qstart_avg=2.0:qstart_max=2.0:qstart_min=2.0:qstart_std=0.0:qstart_sum=6.0:ref_name_counter=RS_GCF_008806955.1_protein.faa_NZ_CP031727.1_1081@PF00015_full_PFAM.302.507--3:scovhsp_avg=63.06666666666666:scovhsp_max=66.8:scovhsp_min=55.6:scovhsp_std=6.466323014923806:scovhsp_sum=189.2:send_avg=177.0:send_max=180.0:send_min=171.0:send_std=5.196152422706632:send_sum=531.0:sstart_avg=48.666666666666664:sstart_max=58.0:sstart_min=44.0:sstart_std=8.082903768654761:sstart_sum=146.0])0.289:0.0145874[&&NHX:Sample_counter=rhizpot1--1||rhiztom1--17||rhiztom2--6||rhiztom3--13:Type_counter=capture--37:besthit_avg=98.32857142857142:besthit_max=100.0:besthit_min=87.4:besthit_std=2.519170198179343:besthit_sum=3441.5:bitscore_avg=231.77142857142857:bitscore_max=275.0:bitscore_min=170.0:bitscore_std=25.409685177906788:bitscore_sum=8112.0:capture_class_counter=c__Gammaproteobacteria--37:capture_domain_counter=d__Bacteria--37:capture_family_counter=f__Cellvibrionaceae--34||f__Pseudomonadaceae--3:capture_genus_counter=g__Cellvibrio--34||g__Pseudomonas_E--3:capture_order_counter=o__Pseudomonadales--37:capture_phylum_counter=p__Proteobacteria--37:capture_species_counter=s__Cellvibrio sp000263355--6||s__Cellvibrio sp002007605--28||s__Pseudomonas_E sp002338065--1||s__Pseudomonas_E sp009764645--2:evalue_avg=3.7429205718733074e-56:evalue_max=1.31e-54:evalue_min=3.09e-95:evalue_std=2.2143030440266317e-55:evalue_sum=1.3100222001556575e-54:gapopen_avg=0.17142857142857143:gapopen_max=2.0:gapopen_min=0.0:gapopen_std=0.45281565433046006:gapopen_sum=6.0:gtdb_class_counter=:gtdb_domain_counter=:gtdb_family_counter=:gtdb_genus_counter=:gtdb_order_counter=:gtdb_phylum_counter=:gtdb_species_counter=:heptad_counter=MCP-40H--37:lbd_counter=:length_avg=134.0:length_max=154.0:length_min=103.0:length_std=13.425173895247951:length_sum=4690.0:mismatch_avg=2.085714285714286:mismatch_max=19.0:mismatch_min=0.0:mismatch_std=3.559340888847992:mismatch_sum=73.0:name=N434835:qcovhsp_avg=99.2657142857143:qcovhsp_max=100.0:qcovhsp_min=95.1:qcovhsp_std=1.2340614097463751:qcovhsp_sum=3474.3:qend_avg=134.4857142857143:qend_max=162.0:qend_min=102.0:qend_std=14.007081042377497:qend_sum=4707.0:qstart_avg=1.6571428571428573:qstart_max=9.0:qstart_min=1.0:qstart_std=1.433688315106861:qstart_sum=58.0:ref_name_counter=RS_GCF_008806955.1_protein.faa_NZ_CP031727.1_1081@PF00015_full_PFAM.302.507--35:scovhsp_avg=65.35428571428572:scovhsp_max=75.1:scovhsp_min=50.2:scovhsp_std=6.5542237327921455:scovhsp_sum=2287.4000000000005:send_avg=175.68571428571428:send_max=180.0:send_min=144.0:send_std=10.116298522598042:send_sum=6149.0:sstart_avg=42.68571428571428:sstart_max=60.0:sstart_min=24.0:sstart_std=9.609344191895683:sstart_sum=1494.0])0:5e-09[&&NHX:Sample_counter=rhizpot1--1||rhiztom1--17||rhiztom2--7||rhiztom3--13:Type_counter=capture--38:besthit_avg=98.35833333333333:besthit_max=100.0:besthit_min=87.4:besthit_std=2.4893343918175614:besthit_sum=3540.9:bitscore_avg=232.97222222222223:bitscore_max=275.0:bitscore_min=170.0:bitscore_std=26.059806063428255:bitscore_sum=8387.0:capture_class_counter=c__Gammaproteobacteria--38:capture_domain_counter=d__Bacteria--38:capture_family_counter=f__Cellvibrionaceae--35||f__Pseudomonadaceae--3:capture_genus_counter=g__Cellvibrio--35||g__Pseudomonas_E--3:capture_order_counter=o__Pseudomonadales--38:capture_phylum_counter=p__Proteobacteria--38:capture_species_counter=s__Cellvibrio sp000263355--6||s__Cellvibrio sp002007605--29||s__Pseudomonas_E sp002338065--1||s__Pseudomonas_E sp009764645--2:evalue_avg=3.6389505559879373e-56:evalue_max=1.31e-54:evalue_min=2.17e-95:evalue_std=2.1833322764963194e-55:evalue_sum=1.3100222001556575e-54:gapopen_avg=0.16666666666666666:gapopen_max=2.0:gapopen_min=0.0:gapopen_std=0.4472135954999579:gapopen_sum=6.0:gtdb_class_counter=:gtdb_domain_counter=:gtdb_family_counter=:gtdb_genus_counter=:gtdb_order_counter=:gtdb_phylum_counter=:gtdb_species_counter=:heptad_counter=MCP-40H--38:lbd_counter=:length_avg=134.58333333333334:length_max=155.0:length_min=103.0:length_std=13.687063756909819:length_sum=4845.0:mismatch_avg=2.0555555555555554:mismatch_max=19.0:mismatch_min=0.0:mismatch_std=3.5127884279703694:mismatch_sum=74.0:name=N434836:qcovhsp_avg=99.2861111111111:qcovhsp_max=100.0:qcovhsp_min=95.1:qcovhsp_std=1.2224455062999808:qcovhsp_sum=3574.2999999999997:qend_avg=135.05555555555554:qend_max=162.0:qend_min=102.0:qend_std=14.222606641630065:qend_sum=4862.0:qstart_avg=1.6388888888888888:qstart_max=9.0:qstart_min=1.0:qstart_std=1.4172967786353565:qstart_sum=59.0:ref_name_counter=RS_GCF_008806955.1_protein.faa_NZ_CP031727.1_1081@PF00015_full_PFAM.302.507--36:scovhsp_avg=65.6388888888889:scovhsp_max=75.6:scovhsp_min=50.2:scovhsp_std=6.681799491487637:scovhsp_sum=2363.0000000000005:send_avg=175.80555555555554:send_max=180.0:send_min=144.0:send_std=9.996626415073221:send_sum=6329.0:sstart_avg=42.22222222222222:sstart_max=60.0:sstart_min=24.0:sstart_std=9.870912857224534:sstart_sum=1520.0])0:5e-09[&&NHX:Sample_counter=rhizpot1--1||rhiztom1--19||rhiztom2--7||rhiztom3--14:Type_counter=capture--41:besthit_avg=98.43076923076923:besthit_max=100.0:besthit_min=87.4:besthit_std=2.4078986084347522:besthit_sum=3838.8:bitscore_avg=233.84615384615384:bitscore_max=275.0:bitscore_min=170.0:bitscore_std=25.23316370587104:bitscore_sum=9120.0:capture_class_counter=c__Gammaproteobacteria--41:capture_domain_counter=d__Bacteria--41:capture_family_counter=f__Cellvibrionaceae--38||f__Pseudomonadaceae--3:capture_genus_counter=g__Cellvibrio--38||g__Pseudomonas_E--3:capture_order_counter=o__Pseudomonadales--41:capture_phylum_counter=p__Proteobacteria--41:capture_species_counter=s__Cellvibrio sp000263355--6||s__Cellvibrio sp002007605--32||s__Pseudomonas_E sp002338065--1||s__Pseudomonas_E sp009764645--2:evalue_avg=3.359031282450404e-56:evalue_max=1.31e-54:evalue_min=2.17e-95:evalue_std=2.0976778796555557e-55:evalue_sum=1.3100222001556575e-54:gapopen_avg=0.15384615384615385:gapopen_max=2.0:gapopen_min=0.0:gapopen_std=0.43154932257363726:gapopen_sum=6.0:gtdb_class_counter=:gtdb_domain_counter=:gtdb_family_counter=:gtdb_genus_counter=:gtdb_order_counter=:gtdb_phylum_counter=:gtdb_species_counter=:heptad_counter=MCP-40H--41:lbd_counter=:length_avg=134.92307692307693:length_max=155.0:length_min=103.0:length_std=13.195662396138909:length_sum=5262.0:mismatch_avg=1.9743589743589745:mismatch_max=19.0:mismatch_min=0.0:mismatch_std=3.391065501603787:mismatch_sum=77.0:name=N434837:qcovhsp_avg=99.34102564102564:qcovhsp_max=100.0:qcovhsp_min=95.1:qcovhsp_std=1.1889221010996187:qcovhsp_sum=3874.2999999999997:qend_avg=135.35897435897436:qend_max=162.0:qend_min=102.0:qend_std=13.69688243338834:qend_sum=5279.0:qstart_avg=1.5897435897435896:qstart_max=9.0:qstart_min=1.0:qstart_std=1.371091549746688:qstart_sum=62.0:ref_name_counter=RS_GCF_008806955.1_protein.faa_NZ_CP031727.1_1081@PF00015_full_PFAM.302.507--39:scovhsp_avg=65.80512820512821:scovhsp_max=75.6:scovhsp_min=50.2:scovhsp_std=6.442169817446224:scovhsp_sum=2566.4000000000005:send_avg=176.12820512820514:send_max=180.0:send_min=144.0:send_std=9.660498753550016:send_sum=6869.0:sstart_avg=42.205128205128204:sstart_max=60.0:sstart_min=24.0:sstart_std=9.481781664632575:sstart_sum=1646.0])0:0.00633589[&&NHX:Sample_counter=rhizpot1--1||rhizpot3--2||rhiztom1--119||rhiztom2--67||rhiztom3--183:Type_counter=GTDB--1||capture--372:besthit_avg=98.85699300699301:besthit_max=100.0:besthit_min=82.8:besthit_std=2.2164940024978232:besthit_sum=28273.1:bitscore_avg=276.33916083916085:bitscore_max=323.0:bitscore_min=158.0:bitscore_std=47.90912821489118:bitscore_sum=79033.0:capture_class_counter=c__Alphaproteobacteria--2||c__Bacilli--1||c__Gammaproteobacteria--367||c__Thermodesulfovibrionia--1||c__UBA1135--1:capture_domain_counter=d__Bacteria--372:capture_family_counter=f__Alteromonadaceae--4||f__Burkholderiaceae--1||f__Cellvibrionaceae--353||f__Dissulfurispiraceae--1||f__Marinomonadaceae--3||f__NBRC-103111--1||f__Pseudomonadaceae--6||f__Rhizobiaceae--1||f__Rhodobacteraceae--1||f__UBA2386--1:capture_genus_counter=g__Alteromonas--1||g__Bowmanella--2||g__Cellvibrio--353||g__JADFXI01--1||g__Marinomonas--3||g__Paenibacillus_E--1||g__Pandoraea--1||g__Pseudoalteromonas--1||g__Pseudomonas_E--6||g__Shimia--1||g__Shinella--1||g__UBA2386--1:capture_order_counter=o__Burkholderiales--1||o__Enterobacterales--4||o__Paenibacillales--1||o__Pseudomonadales--362||o__Rhizobiales--1||o__Rhodobacterales--1||o__Thermodesulfovibrionales--1||o__UBA2386--1:capture_phylum_counter=p__Firmicutes--1||p__Nitrospirota--1||p__Planctomycetota--1||p__Proteobacteria--369:capture_species_counter=s__Alteromonas sp015644725--1||s__Bowmanella denitrificans--2||s__Cellvibrio sp000263355--72||s__Cellvibrio sp002007605--281||s__JADFXI01 sp015233655--1||s__Marinomonas sp000017285--3||s__Paenibacillus_E sp001428045--1||s__Pandoraea anhela--1||s__Pseudoalteromonas sp013349995--1||s__Pseudomonas_E sivasensis--1||s__Pseudomonas_E sp002338065--1||s__Pseudomonas_E sp009764645--2||s__Pseudomonas_E trivialis_B--2||s__Shimia sp014872815--1||s__Shinella sp003432075--1||s__UBA2386 sp005776475--1:evalue_avg=2.6434073155173797e-52:evalue_max=7.56e-50:evalue_min=5.87e-114:evalue_std=4.4703214136709265e-51:evalue_sum=7.560144922379706e-50:gapopen_avg=0.11888111888111888:gapopen_max=2.0:gapopen_min=0.0:gapopen_std=0.35520215127984717:gapopen_sum=34.0:gtdb_class_counter=c__Gammaproteobacteria--1:gtdb_domain_counter=d__Bacteria--1:gtdb_family_counter=f__Cellvibrionaceae--1:gtdb_genus_counter=g__Cellvibrio--1:gtdb_order_counter=o__Pseudomonadales--1:gtdb_phylum_counter=p__Proteobacteria--1:gtdb_species_counter=s__Cellvibrio sp000263355--1:heptad_counter=MCP-24H--1||MCP-36H--1||MCP-40H--371:lbd_counter=:lca_tree=s__Cellvibrio sp000263355:length_avg=156.55944055944056:length_max=181.0:length_min=103.0:length_std=25.2635573824383:length_sum=44776.0:mismatch_avg=1.555944055944056:mismatch_max=25.0:mismatch_min=0.0:mismatch_std=3.115667760987888:mismatch_sum=445.0:name=N434838:qcovhsp_avg=98.99335664335663:qcovhsp_max=100.0:qcovhsp_min=95.1:qcovhsp_std=0.9102484288279662:qcovhsp_sum=28312.1:qend_avg=157.76923076923077:qend_max=183.0:qend_min=102.0:qend_std=25.961967407862403:qend_sum=45122.0:qstart_avg=2.3076923076923075:qstart_max=9.0:qstart_min=1.0:qstart_std=1.0068590676883409:qstart_sum=660.0:ref_name_counter=RS_GCF_008806955.1_protein.faa_NZ_CP031727.1_1081@PF00015_full_PFAM.302.507--286:scovhsp_avg=76.3513986013986:scovhsp_max=87.8:scovhsp_min=50.2:scovhsp_std=12.323407258469683:scovhsp_sum=21836.5:send_avg=174.35664335664336:send_max=180.0:send_min=144.0:send_std=9.857871087492592:send_sum=49866.0:sstart_avg=18.835664335664337:sstart_max=78.0:sstart_min=1.0:sstart_std=25.82214989784126:sstart_sum=5387.0])0:2.5e-08[&&NHX:Sample_counter=rhizpot1--1||rhizpot3--2||rhiztom1--119||rhiztom2--67||rhiztom3--184:Type_counter=GTDB--1||capture--373:besthit_avg=98.85699300699301:besthit_max=100.0:besthit_min=82.8:besthit_std=2.2164940024978232:besthit_sum=28273.1:bitscore_avg=276.33916083916085:bitscore_max=323.0:bitscore_min=158.0:bitscore_std=47.90912821489118:bitscore_sum=79033.0:capture_class_counter=c__Alphaproteobacteria--2||c__Bacilli--1||c__Gammaproteobacteria--368||c__Thermodesulfovibrionia--1||c__UBA1135--1:capture_domain_counter=d__Bacteria--373:capture_family_counter=f__Alteromonadaceae--4||f__Burkholderiaceae--1||f__Cellvibrionaceae--354||f__Dissulfurispiraceae--1||f__Marinomonadaceae--3||f__NBRC-103111--1||f__Pseudomonadaceae--6||f__Rhizobiaceae--1||f__Rhodobacteraceae--1||f__UBA2386--1:capture_genus_counter=g__Alteromonas--1||g__Bowmanella--2||g__Cellvibrio--354||g__JADFXI01--1||g__Marinomonas--3||g__Paenibacillus_E--1||g__Pandoraea--1||g__Pseudoalteromonas--1||g__Pseudomonas_E--6||g__Shimia--1||g__Shinella--1||g__UBA2386--1:capture_order_counter=o__Burkholderiales--1||o__Enterobacterales--4||o__Paenibacillales--1||o__Pseudomonadales--363||o__Rhizobiales--1||o__Rhodobacterales--1||o__Thermodesulfovibrionales--1||o__UBA2386--1:capture_phylum_counter=p__Firmicutes--1||p__Nitrospirota--1||p__Planctomycetota--1||p__Proteobacteria--370:capture_species_counter=s__Alteromonas sp015644725--1||s__Bowmanella denitrificans--2||s__Cellvibrio sp000263355--73||s__Cellvibrio sp002007605--281||s__JADFXI01 sp015233655--1||s__Marinomonas sp000017285--3||s__Paenibacillus_E sp001428045--1||s__Pandoraea anhela--1||s__Pseudoalteromonas sp013349995--1||s__Pseudomonas_E sivasensis--1||s__Pseudomonas_E sp002338065--1||s__Pseudomonas_E sp009764645--2||s__Pseudomonas_E trivialis_B--2||s__Shimia sp014872815--1||s__Shinella sp003432075--1||s__UBA2386 sp005776475--1:evalue_avg=2.6434073155173797e-52:evalue_max=7.56e-50:evalue_min=5.87e-114:evalue_std=4.4703214136709265e-51:evalue_sum=7.560144922379706e-50:gapopen_avg=0.11888111888111888:gapopen_max=2.0:gapopen_min=0.0:gapopen_std=0.35520215127984717:gapopen_sum=34.0:gtdb_class_counter=c__Gammaproteobacteria--1:gtdb_domain_counter=d__Bacteria--1:gtdb_family_counter=f__Cellvibrionaceae--1:gtdb_genus_counter=g__Cellvibrio--1:gtdb_order_counter=o__Pseudomonadales--1:gtdb_phylum_counter=p__Proteobacteria--1:gtdb_species_counter=s__Cellvibrio sp000263355--1:heptad_counter=MCP-24H--1||MCP-36H--1||MCP-40H--372:lbd_counter=:lca_tree=s__Cellvibrio sp000263355:length_avg=156.55944055944056:length_max=181.0:length_min=103.0:length_std=25.2635573824383:length_sum=44776.0:mismatch_avg=1.555944055944056:mismatch_max=25.0:mismatch_min=0.0:mismatch_std=3.115667760987888:mismatch_sum=445.0:name=N434839:qcovhsp_avg=98.99335664335663:qcovhsp_max=100.0:qcovhsp_min=95.1:qcovhsp_std=0.9102484288279662:qcovhsp_sum=28312.1:qend_avg=157.76923076923077:qend_max=183.0:qend_min=102.0:qend_std=25.961967407862403:qend_sum=45122.0:qstart_avg=2.3076923076923075:qstart_max=9.0:qstart_min=1.0:qstart_std=1.0068590676883409:qstart_sum=660.0:ref_name_counter=RS_GCF_008806955.1_protein.faa_NZ_CP031727.1_1081@PF00015_full_PFAM.302.507--286:scovhsp_avg=76.3513986013986:scovhsp_max=87.8:scovhsp_min=50.2:scovhsp_std=12.323407258469683:scovhsp_sum=21836.5:send_avg=174.35664335664336:send_max=180.0:send_min=144.0:send_std=9.857871087492592:send_sum=49866.0:sstart_avg=18.835664335664337:sstart_max=78.0:sstart_min=1.0:sstart_std=25.82214989784126:sstart_sum=5387.0],((((((3c297293-365f-408d-8890-5a0bfa92bee7_2@MCPsignal.515.663:5e-09[&&NHX:Sample=rhiztom3:Type=capture:besthit=99.3:bitscore=263.0:capture_class=c__Gammaproteobacteria:capture_domain=d__Bacteria:capture_family=f__Cellvibrionaceae:capture_genus=g__Cellvibrio:capture_order=o__Pseudomonadales:capture_phylum=p__Proteobacteria:capture_species=s__Cellvibrio sp002007605:evalue=1.22e-90:gapopen=0.0:heptad=MCP-40H:length=148.0:mismatch=1.0:qcovhsp=100.0:qend=148.0:qstart=1.0:ref_name=RS_GCF_008806955.1_protein.faa_NZ_CP031727.1_1081@PF00015_full_PFAM.302.507:scovhsp=72.2:send=173.0:sstart=26.0],(b00e9460-af45-4802-be8b-ac27ad682227_4@MCPsignal.124.271:0.00557146[&&NHX:Sample=rhiztom3:Type=capture:besthit=98.6:bitscore=259.0:capture_class=c__Gammaproteobacteria:capture_domain=d__Bacteria:capture_family=f__Cellvibrionaceae:capture_genus=g__Cellvibrio:capture_order=o__Pseudomonadales:capture_phylum=p__Proteobacteria:capture_species=s__Cellvibrio sp002007605:evalue=5.55e-89:gapopen=0.0:heptad=MCP-40H:length=147.0:mismatch=2.0:qcovhsp=100.0:qend=147.0:qstart=1.0:ref_name=RS_GCF_008806955.1_protein.faa_NZ_CP031727.1_1081@PF00015_full_PFAM.302.507:scovhsp=71.7:send=180.0:sstart=34.0],f3d2ec25-3b2b-4011-a34c-1a59e5e0b326_6@MCPsignal.354.509:5e-09[&&NHX:Sample=rhiztom3:Type=capture:besthit=99.4:bitscore=276.0:capture_class=c__Gammaproteobacteria:capture_domain=d__Bacteria:capture_family=f__Cellvibrionaceae:capture_genus=g__Cellvibrio:capture_order=o__Pseudomonadales:capture_phylum=p__Proteobacteria:capture_species=s__Cellvibrio sp002007605:evalue=1.08e-95:gapopen=0.0:heptad=MCP-40H:length=155.0:mismatch=1.0:qcovhsp=100.0:qend=155.0:qstart=1.0:ref_name=RS_GCF_008806955.1_protein.faa_NZ_CP031727.1_1081@PF00015_full_PFAM.302.507:scovhsp=75.6:send=180.0:sstart=26.0])0:5e-09[&&NHX:Sample_counter=rhiztom3--2:Type_counter=capture--2:besthit_avg=99.0:besthit_max=99.4:besthit_min=98.6:besthit_std=0.5656854249492461:besthit_sum=198.0:bitscore_avg=267.5:bitscore_max=276.0:bitscore_min=259.0:bitscore_std=12.020815280171307:bitscore_sum=535.0:capture_class_counter=c__Gammaproteobacteria--2:capture_domain_counter=d__Bacteria--2:capture_family_counter=f__Cellvibrionaceae--2:capture_genus_counter=g__Cellvibrio--2:capture_order_counter=o__Pseudomonadales--2:capture_phylum_counter=p__Proteobacteria--2:capture_species_counter=s__Cellvibrio sp002007605--2:evalue_avg=2.7750005400000002e-89:evalue_max=5.55e-89:evalue_min=1.08e-95:evalue_std=3.924441871910015e-89:evalue_sum=5.5500010800000005e-89:gapopen_avg=0.0:gapopen_max=0.0:gapopen_min=0.0:gapopen_std=0.0:gapopen_sum=0.0:gtdb_class_counter=:gtdb_domain_counter=:gtdb_family_counter=:gtdb_genus_counter=:gtdb_order_counter=:gtdb_phylum_counter=:gtdb_species_counter=:heptad_counter=MCP-40H--2:lbd_counter=:length_avg=151.0:length_max=155.0:length_min=147.0:length_std=5.656854249492381:length_sum=302.0:mismatch_avg=1.5:mismatch_max=2.0:mismatch_min=1.0:mismatch_std=0.7071067811865476:mismatch_sum=3.0:name=N434843:qcovhsp_avg=100.0:qcovhsp_max=100.0:qcovhsp_min=100.0:qcovhsp_std=0.0:qcovhsp_sum=200.0:qend_avg=151.0:qend_max=155.0:qend_min=147.0:qend_std=5.656854249492381:qend_sum=302.0:qstart_avg=1.0:qstart_max=1.0:qstart_min=1.0:qstart_std=0.0:qstart_sum=2.0:ref_name_counter=RS_GCF_008806955.1_protein.faa_NZ_CP031727.1_1081@PF00015_full_PFAM.302.507--2:scovhsp_avg=73.65:scovhsp_max=75.6:scovhsp_min=71.7:scovhsp_std=2.7577164466275295:scovhsp_sum=147.3:send_avg=180.0:send_max=180.0:send_min=180.0:send_std=0.0:send_sum=360.0:sstart_avg=30.0:sstart_max=34.0:sstart_min=26.0:sstart_std=5.656854249492381:sstart_sum=60.0])0.454:6e-09[&&NHX:Sample_counter=rhiztom3--3:Type_counter=capture--3:besthit_avg=99.09999999999998:besthit_max=99.4:besthit_min=98.6:besthit_std=0.4358898943540719:besthit_sum=297.29999999999995:bitscore_avg=266.0:bitscore_max=276.0:bitscore_min=259.0:bitscore_std=8.888194417315589:bitscore_sum=798.0:capture_class_counter=c__Gammaproteobacteria--3:capture_domain_counter=d__Bacteria--3:capture_family_counter=f__Cellvibrionaceae--3:capture_genus_counter=g__Cellvibrio--3:capture_order_counter=o__Pseudomonadales--3:capture_phylum_counter=p__Proteobacteria--3:capture_species_counter=s__Cellvibrio sp002007605--3:evalue_avg=1.890667026666667e-89:evalue_max=5.55e-89:evalue_min=1.08e-95:evalue_std=3.1696623308191246e-89:evalue_sum=5.6720010800000005e-89:gapopen_avg=0.0:gapopen_max=0.0:gapopen_min=0.0:gapopen_std=0.0:gapopen_sum=0.0:gtdb_class_counter=:gtdb_domain_counter=:gtdb_family_counter=:gtdb_genus_counter=:gtdb_order_counter=:gtdb_phylum_counter=:gtdb_species_counter=:heptad_counter=MCP-40H--3:lbd_counter=:length_avg=150.0:length_max=155.0:length_min=147.0:length_std=4.358898943540674:length_sum=450.0:mismatch_avg=1.3333333333333333:mismatch_max=2.0:mismatch_min=1.0:mismatch_std=0.5773502691896257:mismatch_sum=4.0:name=N434844:qcovhsp_avg=100.0:qcovhsp_max=100.0:qcovhsp_min=100.0:qcovhsp_std=0.0:qcovhsp_sum=300.0:qend_avg=150.0:qend_max=155.0:qend_min=147.0:qend_std=4.358898943540674:qend_sum=450.0:qstart_avg=1.0:qstart_max=1.0:qstart_min=1.0:qstart_std=0.0:qstart_sum=3.0:ref_name_counter=RS_GCF_008806955.1_protein.faa_NZ_CP031727.1_1081@PF00015_full_PFAM.302.507--3:scovhsp_avg=73.16666666666667:scovhsp_max=75.6:scovhsp_min=71.7:scovhsp_std=2.1221058723195956:scovhsp_sum=219.5:send_avg=177.66666666666666:send_max=180.0:send_min=173.0:send_std=4.041451884327381:send_sum=533.0:sstart_avg=28.666666666666668:sstart_max=34.0:sstart_min=26.0:sstart_std=4.618802153517007:sstart_sum=86.0],144b2305-9e84-4aac-98a3-828dcdd62d31_5@MCPsignal.23.154:0.00646445[&&NHX:Sample=rhiztom2:Type=capture:besthit=99.2:bitscore=229.0:capture_class=c__Gammaproteobacteria:capture_domain=d__Bacteria:capture_family=f__Cellvibrionaceae:capture_genus=g__Cellvibrio:capture_order=o__Pseudomonadales:capture_phylum=p__Proteobacteria:capture_species=s__Cellvibrio sp002007605:evalue=2.17e-77:gapopen=0.0:heptad=MCP-40H:length=131.0:mismatch=1.0:qcovhsp=100.0:qend=131.0:qstart=1.0:ref_name=RS_GCF_008806955.1_protein.faa_NZ_CP031727.1_1081@PF00015_full_PFAM.302.507:scovhsp=63.9:send=174.0:sstart=44.0])0:6e-09[&&NHX:Sample_counter=rhiztom2--1||rhiztom3--3:Type_counter=capture--4:besthit_avg=99.125:besthit_max=99.4:besthit_min=98.6:besthit_std=0.3593976442141344:besthit_sum=396.5:bitscore_avg=256.75:bitscore_max=276.0:bitscore_min=229.0:bitscore_std=19.872510326243805:bitscore_sum=1027.0:capture_class_counter=c__Gammaproteobacteria--4:capture_domain_counter=d__Bacteria--4:capture_family_counter=f__Cellvibrionaceae--4:capture_genus_counter=g__Cellvibrio--4:capture_order_counter=o__Pseudomonadales--4:capture_phylum_counter=p__Proteobacteria--4:capture_species_counter=s__Cellvibrio sp002007605--4:evalue_avg=5.42500000001418e-78:evalue_max=2.17e-77:evalue_min=1.08e-95:evalue_std=1.0849999999990547e-77:evalue_sum=2.170000000005672e-77:gapopen_avg=0.0:gapopen_max=0.0:gapopen_min=0.0:gapopen_std=0.0:gapopen_sum=0.0:gtdb_class_counter=:gtdb_domain_counter=:gtdb_family_counter=:gtdb_genus_counter=:gtdb_order_counter=:gtdb_phylum_counter=:gtdb_species_counter=:heptad_counter=MCP-40H--4:lbd_counter=:length_avg=145.25:length_max=155.0:length_min=131.0:length_std=10.1447851956888:length_sum=581.0:mismatch_avg=1.25:mismatch_max=2.0:mismatch_min=1.0:mismatch_std=0.5:mismatch_sum=5.0:name=N434846:qcovhsp_avg=100.0:qcovhsp_max=100.0:qcovhsp_min=100.0:qcovhsp_std=0.0:qcovhsp_sum=400.0:qend_avg=145.25:qend_max=155.0:qend_min=131.0:qend_std=10.1447851956888:qend_sum=581.0:qstart_avg=1.0:qstart_max=1.0:qstart_min=1.0:qstart_std=0.0:qstart_sum=4.0:ref_name_counter=RS_GCF_008806955.1_protein.faa_NZ_CP031727.1_1081@PF00015_full_PFAM.302.507--4:scovhsp_avg=70.85:scovhsp_max=75.6:scovhsp_min=63.9:scovhsp_std=4.946716082412654:scovhsp_sum=283.4:send_avg=176.75:send_max=180.0:send_min=173.0:send_std=3.774917217635375:send_sum=707.0:sstart_avg=32.5:sstart_max=44.0:sstart_min=26.0:sstart_std=8.54400374531753:sstart_sum=130.0],((7a02e7ac-ba81-4fc0-a0a2-75006594034a_3@MCPsignal.22.120:5e-09[&&NHX:Sample=rhiztom1:Type=capture:capture_class=c__Gammaproteobacteria:capture_domain=d__Bacteria:capture_family=f__Cellvibrionaceae:capture_genus=g__Cellvibrio:capture_order=o__Pseudomonadales:capture_phylum=p__Proteobacteria:capture_species=s__Cellvibrio sp002007605:heptad=MCP-40H],(c2d167a5-3995-43c7-8035-44b6df852ea2_4@MCPsignal.189.276:5e-09[&&NHX:Sample=rhiztom1:Type=capture:capture_class=c__Gammaproteobacteria:capture_domain=d__Bacteria:capture_family=f__Cellvibrionaceae:capture_genus=g__Cellvibrio:capture_order=o__Pseudomonadales:capture_phylum=p__Proteobacteria:capture_species=s__Cellvibrio sp000263355:heptad=MCP-40H],5505f31e-6125-4d7a-80bc-044a116aa5bd_3@MCPsignal.41.178:0.0702832[&&NHX:Sample=rhiztom3:Type=capture:besthit=96.4:bitscore=233.0:capture_class=c__Gammaproteobacteria:capture_domain=d__Bacteria:capture_family=f__Cellvibrionaceae:capture_genus=g__Cellvibrio:capture_order=o__Pseudomonadales:capture_phylum=p__Proteobacteria:capture_species=s__Cellvibrio sp002007605:evalue=8.31e-79:gapopen=1.0:heptad=MCP-40H:length=138.0:mismatch=4.0:qcovhsp=100.0:qend=137.0:qstart=1.0:ref_name=RS_GCF_008806955.1_protein.faa_NZ_CP031727.1_1081@PF00015_full_PFAM.302.507:scovhsp=67.3:send=180.0:sstart=43.0])0:5e-09[&&NHX:Sample_counter=rhiztom1--1||rhiztom3--1:Type_counter=capture--2:besthit_avg=96.4:besthit_max=96.4:besthit_min=96.4:besthit_std=0:besthit_sum=96.4:bitscore_avg=233.0:bitscore_max=233.0:bitscore_min=233.0:bitscore_std=0:bitscore_sum=233.0:capture_class_counter=c__Gammaproteobacteria--2:capture_domain_counter=d__Bacteria--2:capture_family_counter=f__Cellvibrionaceae--2:capture_genus_counter=g__Cellvibrio--2:capture_order_counter=o__Pseudomonadales--2:capture_phylum_counter=p__Proteobacteria--2:capture_species_counter=s__Cellvibrio sp000263355--1||s__Cellvibrio sp002007605--1:evalue_avg=8.31e-79:evalue_max=8.31e-79:evalue_min=8.31e-79:evalue_std=0:evalue_sum=8.31e-79:gapopen_avg=1.0:gapopen_max=1.0:gapopen_min=1.0:gapopen_std=0:gapopen_sum=1.0:gtdb_class_counter=:gtdb_domain_counter=:gtdb_family_counter=:gtdb_genus_counter=:gtdb_order_counter=:gtdb_phylum_counter=:gtdb_species_counter=:heptad_counter=MCP-40H--2:lbd_counter=:length_avg=138.0:length_max=138.0:length_min=138.0:length_std=0:length_sum=138.0:mismatch_avg=4.0:mismatch_max=4.0:mismatch_min=4.0:mismatch_std=0:mismatch_sum=4.0:name=N434850:qcovhsp_avg=100.0:qcovhsp_max=100.0:qcovhsp_min=100.0:qcovhsp_std=0:qcovhsp_sum=100.0:qend_avg=137.0:qend_max=137.0:qend_min=137.0:qend_std=0:qend_sum=137.0:qstart_avg=1.0:qstart_max=1.0:qstart_min=1.0:qstart_std=0:qstart_sum=1.0:ref_name_counter=RS_GCF_008806955.1_protein.faa_NZ_CP031727.1_1081@PF00015_full_PFAM.302.507--1:scovhsp_avg=67.3:scovhsp_max=67.3:scovhsp_min=67.3:scovhsp_std=0:scovhsp_sum=67.3:send_avg=180.0:send_max=180.0:send_min=180.0:send_std=0:send_sum=180.0:sstart_avg=43.0:sstart_max=43.0:sstart_min=43.0:sstart_std=0:sstart_sum=43.0])0:5e-09[&&NHX:Sample_counter=rhiztom1--2||rhiztom3--1:Type_counter=capture--3:besthit_avg=96.4:besthit_max=96.4:besthit_min=96.4:besthit_std=0:besthit_sum=96.4:bitscore_avg=233.0:bitscore_max=233.0:bitscore_min=233.0:bitscore_std=0:bitscore_sum=233.0:capture_class_counter=c__Gammaproteobacteria--3:capture_domain_counter=d__Bacteria--3:capture_family_counter=f__Cellvibrionaceae--3:capture_genus_counter=g__Cellvibrio--3:capture_order_counter=o__Pseudomonadales--3:capture_phylum_counter=p__Proteobacteria--3:capture_species_counter=s__Cellvibrio sp000263355--1||s__Cellvibrio sp002007605--2:evalue_avg=8.31e-79:evalue_max=8.31e-79:evalue_min=8.31e-79:evalue_std=0:evalue_sum=8.31e-79:gapopen_avg=1.0:gapopen_max=1.0:gapopen_min=1.0:gapopen_std=0:gapopen_sum=1.0:gtdb_class_counter=:gtdb_domain_counter=:gtdb_family_counter=:gtdb_genus_counter=:gtdb_order_counter=:gtdb_phylum_counter=:gtdb_species_counter=:heptad_counter=MCP-40H--3:lbd_counter=:length_avg=138.0:length_max=138.0:length_min=138.0:length_std=0:length_sum=138.0:mismatch_avg=4.0:mismatch_max=4.0:mismatch_min=4.0:mismatch_std=0:mismatch_sum=4.0:name=N434851:qcovhsp_avg=100.0:qcovhsp_max=100.0:qcovhsp_min=100.0:qcovhsp_std=0:qcovhsp_sum=100.0:qend_avg=137.0:qend_max=137.0:qend_min=137.0:qend_std=0:qend_sum=137.0:qstart_avg=1.0:qstart_max=1.0:qstart_min=1.0:qstart_std=0:qstart_sum=1.0:ref_name_counter=RS_GCF_008806955.1_protein.faa_NZ_CP031727.1_1081@PF00015_full_PFAM.302.507--1:scovhsp_avg=67.3:scovhsp_max=67.3:scovhsp_min=67.3:scovhsp_std=0:scovhsp_sum=67.3:send_avg=180.0:send_max=180.0:send_min=180.0:send_std=0:send_sum=180.0:sstart_avg=43.0:sstart_max=43.0:sstart_min=43.0:sstart_std=0:sstart_sum=43.0],ffea10fc-d245-4e18-b3e1-5ba0260a0168_1@MCPsignal.543.682:6e-09[&&NHX:Sample=rhiztom2:Type=capture:besthit=99.3:bitscore=247.0:capture_class=c__Gammaproteobacteria:capture_domain=d__Bacteria:capture_family=f__Cellvibrionaceae:capture_genus=g__Cellvibrio:capture_order=o__Pseudomonadales:capture_phylum=p__Proteobacteria:capture_species=s__Cellvibrio sp002007605:evalue=2.1e-84:gapopen=0.0:heptad=MCP-40H:length=139.0:mismatch=1.0:qcovhsp=100.0:qend=139.0:qstart=1.0:ref_name=RS_GCF_008806955.1_protein.faa_NZ_CP031727.1_1081@PF00015_full_PFAM.302.507:scovhsp=67.8:send=176.0:sstart=38.0])0.828:0.00588536[&&NHX:Sample_counter=rhiztom1--2||rhiztom2--1||rhiztom3--1:Type_counter=capture--4:besthit_avg=97.85:besthit_max=99.3:besthit_min=96.4:besthit_std=2.0506096654409816:besthit_sum=195.7:bitscore_avg=240.0:bitscore_max=247.0:bitscore_min=233.0:bitscore_std=9.899494936611665:bitscore_sum=480.0:capture_class_counter=c__Gammaproteobacteria--4:capture_domain_counter=d__Bacteria--4:capture_family_counter=f__Cellvibrionaceae--4:capture_genus_counter=g__Cellvibrio--4:capture_order_counter=o__Pseudomonadales--4:capture_phylum_counter=p__Proteobacteria--4:capture_species_counter=s__Cellvibrio sp000263355--1||s__Cellvibrio sp002007605--3:evalue_avg=4.1550105e-79:evalue_max=8.31e-79:evalue_min=2.1e-84:evalue_std=5.876042502417805e-79:evalue_sum=8.310021e-79:gapopen_avg=0.5:gapopen_max=1.0:gapopen_min=0.0:gapopen_std=0.7071067811865476:gapopen_sum=1.0:gtdb_class_counter=:gtdb_domain_counter=:gtdb_family_counter=:gtdb_genus_counter=:gtdb_order_counter=:gtdb_phylum_counter=:gtdb_species_counter=:heptad_counter=MCP-40H--4:lbd_counter=:length_avg=138.5:length_max=139.0:length_min=138.0:length_std=0.7071067811865476:length_sum=277.0:mismatch_avg=2.5:mismatch_max=4.0:mismatch_min=1.0:mismatch_std=2.1213203435596424:mismatch_sum=5.0:name=N434853:qcovhsp_avg=100.0:qcovhsp_max=100.0:qcovhsp_min=100.0:qcovhsp_std=0.0:qcovhsp_sum=200.0:qend_avg=138.0:qend_max=139.0:qend_min=137.0:qend_std=1.4142135623730951:qend_sum=276.0:qstart_avg=1.0:qstart_max=1.0:qstart_min=1.0:qstart_std=0.0:qstart_sum=2.0:ref_name_counter=RS_GCF_008806955.1_protein.faa_NZ_CP031727.1_1081@PF00015_full_PFAM.302.507--2:scovhsp_avg=67.55:scovhsp_max=67.8:scovhsp_min=67.3:scovhsp_std=0.3535533905932738:scovhsp_sum=135.1:send_avg=178.0:send_max=180.0:send_min=176.0:send_std=2.8284271247461903:send_sum=356.0:sstart_avg=40.5:sstart_max=43.0:sstart_min=38.0:sstart_std=3.5355339059327378:sstart_sum=81.0])0:6e-09[&&NHX:Sample_counter=rhiztom1--2||rhiztom2--2||rhiztom3--4:Type_counter=capture--8:besthit_avg=98.7:besthit_max=99.4:besthit_min=96.4:besthit_std=1.1627553482998887:besthit_sum=592.2:bitscore_avg=251.16666666666666:bitscore_max=276.0:bitscore_min=229.0:bitscore_std=18.203479520868164:bitscore_sum=1507.0:capture_class_counter=c__Gammaproteobacteria--8:capture_domain_counter=d__Bacteria--8:capture_family_counter=f__Cellvibrionaceae--8:capture_genus_counter=g__Cellvibrio--8:capture_order_counter=o__Pseudomonadales--8:capture_phylum_counter=p__Proteobacteria--8:capture_species_counter=s__Cellvibrio sp000263355--1||s__Cellvibrio sp002007605--7:evalue_avg=3.755167016676121e-78:evalue_max=2.17e-77:evalue_min=1.08e-95:evalue_std=8.797418769857568e-78:evalue_sum=2.2531002100056725e-77:gapopen_avg=0.16666666666666666:gapopen_max=1.0:gapopen_min=0.0:gapopen_std=0.408248290463863:gapopen_sum=1.0:gtdb_class_counter=:gtdb_domain_counter=:gtdb_family_counter=:gtdb_genus_counter=:gtdb_order_counter=:gtdb_phylum_counter=:gtdb_species_counter=:heptad_counter=MCP-40H--8:lbd_counter=:length_avg=143.0:length_max=155.0:length_min=131.0:length_std=8.602325267042627:length_sum=858.0:mismatch_avg=1.6666666666666667:mismatch_max=4.0:mismatch_min=1.0:mismatch_std=1.2110601416389966:mismatch_sum=10.0:name=N434854:qcovhsp_avg=100.0:qcovhsp_max=100.0:qcovhsp_min=100.0:qcovhsp_std=0.0:qcovhsp_sum=600.0:qend_avg=142.83333333333334:qend_max=155.0:qend_min=131.0:qend_std=8.727351641057364:qend_sum=857.0:qstart_avg=1.0:qstart_max=1.0:qstart_min=1.0:qstart_std=0.0:qstart_sum=6.0:ref_name_counter=RS_GCF_008806955.1_protein.faa_NZ_CP031727.1_1081@PF00015_full_PFAM.302.507--6:scovhsp_avg=69.74999999999999:scovhsp_max=75.6:scovhsp_min=63.9:scovhsp_std=4.1965461989593305:scovhsp_sum=418.49999999999994:send_avg=177.16666666666666:send_max=180.0:send_min=173.0:send_std=3.2506409624359724:send_sum=1063.0:sstart_avg=35.166666666666664:sstart_max=44.0:sstart_min=26.0:sstart_std=7.9603182515943836:sstart_sum=211.0],(7cfe8b87-769f-45b5-8475-018c7900db71_6@MCPsignal.59.186:0[&&NHX:Sample=rhiztom1:Type=capture:besthit=100.0:bitscore=224.0:capture_class=c__Gammaproteobacteria:capture_domain=d__Bacteria:capture_family=f__Cellvibrionaceae:capture_genus=g__Cellvibrio:capture_order=o__Pseudomonadales:capture_phylum=p__Proteobacteria:capture_species=s__Cellvibrio sp002007605:evalue=8.68e-76:gapopen=0.0:heptad=MCP-40H:length=127.0:mismatch=0.0:qcovhsp=100.0:qend=127.0:qstart=1.0:ref_name=RS_GCF_008806955.1_protein.faa_NZ_CP031727.1_1081@PF00015_full_PFAM.302.507:scovhsp=62.0:send=169.0:sstart=43.0],1262f5f2-ddaa-4ae4-b92a-568d8340424b_3@MCPsignal.23.150:0[&&NHX:Sample=rhiztom3:Type=capture:besthit=100.0:bitscore=224.0:capture_class=c__Gammaproteobacteria:capture_domain=d__Bacteria:capture_family=f__Cellvibrionaceae:capture_genus=g__Cellvibrio:capture_order=o__Pseudomonadales:capture_phylum=p__Proteobacteria:capture_species=s__Cellvibrio sp002007605:evalue=8.68e-76:gapopen=0.0:heptad=MCP-40H:length=127.0:mismatch=0.0:qcovhsp=100.0:qend=127.0:qstart=1.0:ref_name=RS_GCF_008806955.1_protein.faa_NZ_CP031727.1_1081@PF00015_full_PFAM.302.507:scovhsp=62.0:send=169.0:sstart=43.0]):5e-09[&&NHX:Sample_counter=rhiztom1--1||rhiztom3--1:Type_counter=capture--2:besthit_avg=100.0:besthit_max=100.0:besthit_min=100.0:besthit_std=0.0:besthit_sum=200.0:bitscore_avg=224.0:bitscore_max=224.0:bitscore_min=224.0:bitscore_std=0.0:bitscore_sum=448.0:capture_class_counter=c__Gammaproteobacteria--2:capture_domain_counter=d__Bacteria--2:capture_family_counter=f__Cellvibrionaceae--2:capture_genus_counter=g__Cellvibrio--2:capture_order_counter=o__Pseudomonadales--2:capture_phylum_counter=p__Proteobacteria--2:capture_species_counter=s__Cellvibrio sp002007605--2:evalue_avg=8.68e-76:evalue_max=8.68e-76:evalue_min=8.68e-76:evalue_std=0.0:evalue_sum=1.736e-75:gapopen_avg=0.0:gapopen_max=0.0:gapopen_min=0.0:gapopen_std=0.0:gapopen_sum=0.0:gtdb_class_counter=:gtdb_domain_counter=:gtdb_family_counter=:gtdb_genus_counter=:gtdb_order_counter=:gtdb_phylum_counter=:gtdb_species_counter=:heptad_counter=MCP-40H--2:lbd_counter=:length_avg=127.0:length_max=127.0:length_min=127.0:length_std=0.0:length_sum=254.0:mismatch_avg=0.0:mismatch_max=0.0:mismatch_min=0.0:mismatch_std=0.0:mismatch_sum=0.0:name=N434857:qcovhsp_avg=100.0:qcovhsp_max=100.0:qcovhsp_min=100.0:qcovhsp_std=0.0:qcovhsp_sum=200.0:qend_avg=127.0:qend_max=127.0:qend_min=127.0:qend_std=0.0:qend_sum=254.0:qstart_avg=1.0:qstart_max=1.0:qstart_min=1.0:qstart_std=0.0:qstart_sum=2.0:ref_name_counter=RS_GCF_008806955.1_protein.faa_NZ_CP031727.1_1081@PF00015_full_PFAM.302.507--2:scovhsp_avg=62.0:scovhsp_max=62.0:scovhsp_min=62.0:scovhsp_std=0.0:scovhsp_sum=124.0:send_avg=169.0:send_max=169.0:send_min=169.0:send_std=0.0:send_sum=338.0:sstart_avg=43.0:sstart_max=43.0:sstart_min=43.0:sstart_std=0.0:sstart_sum=86.0])0:5e-09[&&NHX:Sample_counter=rhiztom1--3||rhiztom2--2||rhiztom3--5:Type_counter=capture--10:besthit_avg=99.025:besthit_max=100.0:besthit_min=96.4:besthit_std=1.1523268385562924:besthit_sum=792.2:bitscore_avg=244.375:bitscore_max=276.0:bitscore_min=224.0:bitscore_std=19.870563296350856:bitscore_sum=1955.0:capture_class_counter=c__Gammaproteobacteria--10:capture_domain_counter=d__Bacteria--10:capture_family_counter=f__Cellvibrionaceae--10:capture_genus_counter=g__Cellvibrio--10:capture_order_counter=o__Pseudomonadales--10:capture_phylum_counter=p__Proteobacteria--10:capture_species_counter=s__Cellvibrio sp000263355--1||s__Cellvibrio sp002007605--9:evalue_avg=2.198163752625071e-76:evalue_max=8.68e-76:evalue_min=1.08e-95:evalue_std=4.0013670340676274e-76:evalue_sum=1.7585310021000568e-75:gapopen_avg=0.125:gapopen_max=1.0:gapopen_min=0.0:gapopen_std=0.3535533905932738:gapopen_sum=1.0:gtdb_class_counter=:gtdb_domain_counter=:gtdb_family_counter=:gtdb_genus_counter=:gtdb_order_counter=:gtdb_phylum_counter=:gtdb_species_counter=:heptad_counter=MCP-40H--10:lbd_counter=:length_avg=139.0:length_max=155.0:length_min=127.0:length_std=10.37854930682924:length_sum=1112.0:mismatch_avg=1.25:mismatch_max=4.0:mismatch_min=0.0:mismatch_std=1.2817398889233114:mismatch_sum=10.0:name=N434858:qcovhsp_avg=100.0:qcovhsp_max=100.0:qcovhsp_min=100.0:qcovhsp_std=0.0:qcovhsp_sum=800.0:qend_avg=138.875:qend_max=155.0:qend_min=127.0:qend_std=10.398317171542711:qend_sum=1111.0:qstart_avg=1.0:qstart_max=1.0:qstart_min=1.0:qstart_std=0.0:qstart_sum=8.0:ref_name_counter=RS_GCF_008806955.1_protein.faa_NZ_CP031727.1_1081@PF00015_full_PFAM.302.507--8:scovhsp_avg=67.8125:scovhsp_max=75.6:scovhsp_min=62.0:scovhsp_std=5.044781603654555:scovhsp_sum=542.5:send_avg=175.125:send_max=180.0:send_min=169.0:send_std=4.67325215607779:send_sum=1401.0:sstart_avg=37.125:sstart_max=44.0:sstart_min=26.0:sstart_std=7.642690251849428:sstart_sum=297.0],(68fa20e4-7419-43af-8db7-0461e8ed661f_6@MCPsignal.57.210:5e-09[&&NHX:Sample=rhiztom3:Type=capture:besthit=98.0:bitscore=265.0:capture_class=c__Gammaproteobacteria:capture_domain=d__Bacteria:capture_family=f__Cellvibrionaceae:capture_genus=g__Cellvibrio:capture_order=o__Pseudomonadales:capture_phylum=p__Proteobacteria:capture_species=s__Cellvibrio sp000263355:evalue=2.59e-91:gapopen=0.0:heptad=MCP-40H:length=151.0:mismatch=3.0:qcovhsp=98.7:qend=153.0:qstart=3.0:ref_name=RS_GCF_008806955.1_protein.faa_NZ_CP031727.1_1081@PF00015_full_PFAM.302.507:scovhsp=73.7:send=151.0:sstart=1.0],5500c87e-2bdc-4336-8840-5d622b1d128d_3@MCPsignal.23.154:5e-09[&&NHX:Sample=rhiztom1:Type=capture:besthit=99.2:bitscore=228.0:capture_class=c__Gammaproteobacteria:capture_domain=d__Bacteria:capture_family=f__Cellvibrionaceae:capture_genus=g__Cellvibrio:capture_order=o__Pseudomonadales:capture_phylum=p__Proteobacteria:capture_species=s__Cellvibrio sp000263355:evalue=3.07e-77:gapopen=0.0:heptad=MCP-40H:length=131.0:mismatch=1.0:qcovhsp=100.0:qend=131.0:qstart=1.0:ref_name=RS_GCF_008806955.1_protein.faa_NZ_CP031727.1_1081@PF00015_full_PFAM.302.507:scovhsp=63.9:send=180.0:sstart=50.0])0.912:0.0081266[&&NHX:Sample_counter=rhiztom1--1||rhiztom3--1:Type_counter=capture--2:besthit_avg=98.6:besthit_max=99.2:besthit_min=98.0:besthit_std=0.848528137423859:besthit_sum=197.2:bitscore_avg=246.5:bitscore_max=265.0:bitscore_min=228.0:bitscore_std=26.16295090390226:bitscore_sum=493.0:capture_class_counter=c__Gammaproteobacteria--2:capture_domain_counter=d__Bacteria--2:capture_family_counter=f__Cellvibrionaceae--2:capture_genus_counter=g__Cellvibrio--2:capture_order_counter=o__Pseudomonadales--2:capture_phylum_counter=p__Proteobacteria--2:capture_species_counter=s__Cellvibrio sp000263355--2:evalue_avg=1.5350000000000131e-77:evalue_max=3.07e-77:evalue_min=2.59e-91:evalue_std=2.1708178182426827e-77:evalue_sum=3.0700000000000263e-77:gapopen_avg=0.0:gapopen_max=0.0:gapopen_min=0.0:gapopen_std=0.0:gapopen_sum=0.0:gtdb_class_counter=:gtdb_domain_counter=:gtdb_family_counter=:gtdb_genus_counter=:gtdb_order_counter=:gtdb_phylum_counter=:gtdb_species_counter=:heptad_counter=MCP-40H--2:lbd_counter=:length_avg=141.0:length_max=151.0:length_min=131.0:length_std=14.142135623730951:length_sum=282.0:mismatch_avg=2.0:mismatch_max=3.0:mismatch_min=1.0:mismatch_std=1.4142135623730951:mismatch_sum=4.0:name=N434861:qcovhsp_avg=99.35:qcovhsp_max=100.0:qcovhsp_min=98.7:qcovhsp_std=0.9192388155425097:qcovhsp_sum=198.7:qend_avg=142.0:qend_max=153.0:qend_min=131.0:qend_std=15.556349186104045:qend_sum=284.0:qstart_avg=2.0:qstart_max=3.0:qstart_min=1.0:qstart_std=1.4142135623730951:qstart_sum=4.0:ref_name_counter=RS_GCF_008806955.1_protein.faa_NZ_CP031727.1_1081@PF00015_full_PFAM.302.507--2:scovhsp_avg=68.8:scovhsp_max=73.7:scovhsp_min=63.9:scovhsp_std=6.929646455628169:scovhsp_sum=137.6:send_avg=165.5:send_max=180.0:send_min=151.0:send_std=20.506096654409877:send_sum=331.0:sstart_avg=25.5:sstart_max=50.0:sstart_min=1.0:sstart_std=34.64823227814083:sstart_sum=51.0])0.847:0.00403544[&&NHX:Sample_counter=rhiztom1--4||rhiztom2--2||rhiztom3--6:Type_counter=capture--12:besthit_avg=98.94:besthit_max=100.0:besthit_min=96.4:besthit_std=1.069994807879406:besthit_sum=989.4:bitscore_avg=244.8:bitscore_max=276.0:bitscore_min=224.0:bitscore_std=19.594783886421293:bitscore_sum=2448.0:capture_class_counter=c__Gammaproteobacteria--12:capture_domain_counter=d__Bacteria--12:capture_family_counter=f__Cellvibrionaceae--12:capture_genus_counter=g__Cellvibrio--12:capture_order_counter=o__Pseudomonadales--12:capture_phylum_counter=p__Proteobacteria--12:capture_species_counter=s__Cellvibrio sp000263355--3||s__Cellvibrio sp002007605--9:evalue_avg=1.789231002100057e-76:evalue_max=8.68e-76:evalue_min=1.08e-95:evalue_std=3.6333750955908794e-76:evalue_sum=1.789231002100057e-75:gapopen_avg=0.1:gapopen_max=1.0:gapopen_min=0.0:gapopen_std=0.31622776601683794:gapopen_sum=1.0:gtdb_class_counter=:gtdb_domain_counter=:gtdb_family_counter=:gtdb_genus_counter=:gtdb_order_counter=:gtdb_phylum_counter=:gtdb_species_counter=:heptad_counter=MCP-40H--12:lbd_counter=:length_avg=139.4:length_max=155.0:length_min=127.0:length_std=10.330107023216705:length_sum=1394.0:mismatch_avg=1.4:mismatch_max=4.0:mismatch_min=0.0:mismatch_std=1.2649110640673518:mismatch_sum=14.0:name=N434862:qcovhsp_avg=99.87:qcovhsp_max=100.0:qcovhsp_min=98.7:qcovhsp_std=0.41109609582188844:qcovhsp_sum=998.7:qend_avg=139.5:qend_max=155.0:qend_min=127.0:qend_std=10.617072205755324:qend_sum=1395.0:qstart_avg=1.2:qstart_max=3.0:qstart_min=1.0:qstart_std=0.6324555320336759:qstart_sum=12.0:ref_name_counter=RS_GCF_008806955.1_protein.faa_NZ_CP031727.1_1081@PF00015_full_PFAM.302.507--10:scovhsp_avg=68.01:scovhsp_max=75.6:scovhsp_min=62.0:scovhsp_std=5.030230831902471:scovhsp_sum=680.1:send_avg=173.2:send_max=180.0:send_min=151.0:send_std=8.954204474869767:send_sum=1732.0:sstart_avg=34.8:sstart_max=50.0:sstart_min=1.0:sstart_std=14.242346872775023:sstart_sum=348.0],((4d5be311-68bc-4022-9b28-639d6e036988_2@MCPsignal.23.138:5e-09[&&NHX:Sample=rhiztom3:Type=capture:besthit=99.1:bitscore=199.0:capture_class=c__Gammaproteobacteria:capture_domain=d__Bacteria:capture_family=f__Cellvibrionaceae:capture_genus=g__Cellvibrio:capture_order=o__Pseudomonadales:capture_phylum=p__Proteobacteria:capture_species=s__Cellvibrio sp002007605:evalue=4.1e-66:gapopen=0.0:heptad=MCP-40H:length=115.0:mismatch=1.0:qcovhsp=100.0:qend=115.0:qstart=1.0:ref_name=RS_GCF_008806955.1_protein.faa_NZ_CP031727.1_1081@PF00015_full_PFAM.302.507:scovhsp=56.1:send=180.0:sstart=66.0],da7861f9-d405-4772-b9a5-7b45771f36b2_4@MCPsignal.18.132:0.0354362[&&NHX:Sample=rhizpot3:Type=capture:besthit=93.9:bitscore=183.0:capture_class=c__Gammaproteobacteria:capture_domain=d__Bacteria:capture_family=f__Cellvibrionaceae:capture_genus=g__Cellvibrio:capture_order=o__Pseudomonadales:capture_phylum=p__Proteobacteria:capture_species=s__Cellvibrio sp002007605:evalue=9.52e-60:gapopen=1.0:heptad=MCP-40H:length=115.0:mismatch=6.0:qcovhsp=100.0:qend=114.0:qstart=1.0:ref_name=RS_GCF_008806955.1_protein.faa_NZ_CP031727.1_1081@PF00015_full_PFAM.302.507:scovhsp=56.1:send=180.0:sstart=66.0])0.842:0.00680223[&&NHX:Sample_counter=rhizpot3--1||rhiztom3--1:Type_counter=capture--2:besthit_avg=96.5:besthit_max=99.1:besthit_min=93.9:besthit_std=3.676955262170039:besthit_sum=193.0:bitscore_avg=191.0:bitscore_max=199.0:bitscore_min=183.0:bitscore_std=11.313708498984761:bitscore_sum=382.0:capture_class_counter=c__Gammaproteobacteria--2:capture_domain_counter=d__Bacteria--2:capture_family_counter=f__Cellvibrionaceae--2:capture_genus_counter=g__Cellvibrio--2:capture_order_counter=o__Pseudomonadales--2:capture_phylum_counter=p__Proteobacteria--2:capture_species_counter=s__Cellvibrio sp002007605--2:evalue_avg=4.76000205e-60:evalue_max=9.52e-60:evalue_min=4.1e-66:evalue_std=6.731653657758129e-60:evalue_sum=9.5200041e-60:gapopen_avg=0.5:gapopen_max=1.0:gapopen_min=0.0:gapopen_std=0.7071067811865476:gapopen_sum=1.0:gtdb_class_counter=:gtdb_domain_counter=:gtdb_family_counter=:gtdb_genus_counter=:gtdb_order_counter=:gtdb_phylum_counter=:gtdb_species_counter=:heptad_counter=MCP-40H--2:lbd_counter=:length_avg=115.0:length_max=115.0:length_min=115.0:length_std=0.0:length_sum=230.0:mismatch_avg=3.5:mismatch_max=6.0:mismatch_min=1.0:mismatch_std=3.5355339059327378:mismatch_sum=7.0:name=N434865:qcovhsp_avg=100.0:qcovhsp_max=100.0:qcovhsp_min=100.0:qcovhsp_std=0.0:qcovhsp_sum=200.0:qend_avg=114.5:qend_max=115.0:qend_min=114.0:qend_std=0.7071067811865476:qend_sum=229.0:qstart_avg=1.0:qstart_max=1.0:qstart_min=1.0:qstart_std=0.0:qstart_sum=2.0:ref_name_counter=RS_GCF_008806955.1_protein.faa_NZ_CP031727.1_1081@PF00015_full_PFAM.302.507--2:scovhsp_avg=56.1:scovhsp_max=56.1:scovhsp_min=56.1:scovhsp_std=0.0:scovhsp_sum=112.2:send_avg=180.0:send_max=180.0:send_min=180.0:send_std=0.0:send_sum=360.0:sstart_avg=66.0:sstart_max=66.0:sstart_min=66.0:sstart_std=0.0:sstart_sum=132.0],(9da9b498-cbc2-4576-9519-07f001031b3b_1@MCPsignal.25.163:0.00613118[&&NHX:Sample=rhizpot1:Type=capture:besthit=99.3:bitscore=243.0:capture_class=c__Gammaproteobacteria:capture_domain=d__Bacteria:capture_family=f__Cellvibrionaceae:capture_genus=g__Cellvibrio:capture_order=o__Pseudomonadales:capture_phylum=p__Proteobacteria:capture_species=s__Cellvibrio sp002007605:evalue=9.55e-83:gapopen=0.0:heptad=MCP-40H:length=138.0:mismatch=1.0:qcovhsp=100.0:qend=138.0:qstart=1.0:ref_name=RS_GCF_008806955.1_protein.faa_NZ_CP031727.1_1081@PF00015_full_PFAM.302.507:scovhsp=67.3:send=180.0:sstart=43.0],((fa7d1a1b-bb8d-4b52-99b4-f2e36a4bacd4_5@MCPsignal.24.163:0[&&NHX:Sample=rhiztom2:Type=capture:besthit=100.0:bitscore=246.0:capture_class=c__Gammaproteobacteria:capture_domain=d__Bacteria:capture_family=f__Cellvibrionaceae:capture_genus=g__Cellvibrio:capture_order=o__Pseudomonadales:capture_phylum=p__Proteobacteria:capture_species=s__Cellvibrio sp002007605:evalue=2.99e-84:gapopen=0.0:heptad=MCP-40H:length=139.0:mismatch=0.0:qcovhsp=100.0:qend=139.0:qstart=1.0:ref_name=RS_GCF_008806955.1_protein.faa_NZ_CP031727.1_1081@PF00015_full_PFAM.302.507:scovhsp=67.8:send=180.0:sstart=42.0],606faa76-09dd-5a92-b844-ac4289eae4fd_1@MCPsignal.35.174:0[&&NHX:Sample=rhiztom3:Type=capture:besthit=100.0:bitscore=246.0:capture_class=c__Gammaproteobacteria:capture_domain=d__Bacteria:capture_family=f__Cellvibrionaceae:capture_genus=g__Cellvibrio:capture_order=o__Pseudomonadales:capture_phylum=p__Proteobacteria:capture_species=s__Cellvibrio sp002007605:evalue=2.99e-84:gapopen=0.0:heptad=MCP-40H:length=139.0:mismatch=0.0:qcovhsp=100.0:qend=139.0:qstart=1.0:ref_name=RS_GCF_008806955.1_protein.faa_NZ_CP031727.1_1081@PF00015_full_PFAM.302.507:scovhsp=67.8:send=180.0:sstart=42.0]):5e-09[&&NHX:Sample_counter=rhiztom2--1||rhiztom3--1:Type_counter=capture--2:besthit_avg=100.0:besthit_max=100.0:besthit_min=100.0:besthit_std=0.0:besthit_sum=200.0:bitscore_avg=246.0:bitscore_max=246.0:bitscore_min=246.0:bitscore_std=0.0:bitscore_sum=492.0:capture_class_counter=c__Gammaproteobacteria--2:capture_domain_counter=d__Bacteria--2:capture_family_counter=f__Cellvibrionaceae--2:capture_genus_counter=g__Cellvibrio--2:capture_order_counter=o__Pseudomonadales--2:capture_phylum_counter=p__Proteobacteria--2:capture_species_counter=s__Cellvibrio sp002007605--2:evalue_avg=2.99e-84:evalue_max=2.99e-84:evalue_min=2.99e-84:evalue_std=0.0:evalue_sum=5.98e-84:gapopen_avg=0.0:gapopen_max=0.0:gapopen_min=0.0:gapopen_std=0.0:gapopen_sum=0.0:gtdb_class_counter=:gtdb_domain_counter=:gtdb_family_counter=:gtdb_genus_counter=:gtdb_order_counter=:gtdb_phylum_counter=:gtdb_species_counter=:heptad_counter=MCP-40H--2:lbd_counter=:length_avg=139.0:length_max=139.0:length_min=139.0:length_std=0.0:length_sum=278.0:mismatch_avg=0.0:mismatch_max=0.0:mismatch_min=0.0:mismatch_std=0.0:mismatch_sum=0.0:name=N434869:qcovhsp_avg=100.0:qcovhsp_max=100.0:qcovhsp_min=100.0:qcovhsp_std=0.0:qcovhsp_sum=200.0:qend_avg=139.0:qend_max=139.0:qend_min=139.0:qend_std=0.0:qend_sum=278.0:qstart_avg=1.0:qstart_max=1.0:qstart_min=1.0:qstart_std=0.0:qstart_sum=2.0:ref_name_counter=RS_GCF_008806955.1_protein.faa_NZ_CP031727.1_1081@PF00015_full_PFAM.302.507--2:scovhsp_avg=67.8:scovhsp_max=67.8:scovhsp_min=67.8:scovhsp_std=0.0:scovhsp_sum=135.6:send_avg=180.0:send_max=180.0:send_min=180.0:send_std=0.0:send_sum=360.0:sstart_avg=42.0:sstart_max=42.0:sstart_min=42.0:sstart_std=0.0:sstart_sum=84.0],(90f2845f-40ae-4271-a5f5-12e2be9812aa_1@MCPsignal.59.230:5e-09[&&NHX:Sample=rhiztom3:Type=capture:besthit=98.8:bitscore=300.0:capture_class=c__Gammaproteobacteria:capture_domain=d__Bacteria:capture_family=f__Cellvibrionaceae:capture_genus=g__Cellvibrio:capture_order=o__Pseudomonadales:capture_phylum=p__Proteobacteria:capture_species=s__Cellvibrio sp002007605:evalue=5.22e-105:gapopen=0.0:heptad=MCP-40H:length=169.0:mismatch=2.0:qcovhsp=98.8:qend=171.0:qstart=3.0:ref_name=RS_GCF_008806955.1_protein.faa_NZ_CP031727.1_1081@PF00015_full_PFAM.302.507:scovhsp=82.4:send=169.0:sstart=1.0],bda66543-77f9-4e30-a294-84dbe7ee2114_6@MCPsignal.88.237:0.011961[&&NHX:Sample=rhiztom3:Type=capture:besthit=97.3:bitscore=261.0:capture_class=c__Gammaproteobacteria:capture_domain=d__Bacteria:capture_family=f__Cellvibrionaceae:capture_genus=g__Cellvibrio:capture_order=o__Pseudomonadales:capture_phylum=p__Proteobacteria:capture_species=s__Cellvibrio sp002007605:evalue=1.04e-89:gapopen=0.0:heptad=MCP-40H:length=149.0:mismatch=4.0:qcovhsp=100.0:qend=149.0:qstart=1.0:ref_name=RS_GCF_008806955.1_protein.faa_NZ_CP031727.1_1081@PF00015_full_PFAM.302.507:scovhsp=72.7:send=174.0:sstart=26.0])0.818:0.00740084[&&NHX:Sample_counter=rhiztom3--2:Type_counter=capture--2:besthit_avg=98.05:besthit_max=98.8:besthit_min=97.3:besthit_std=1.0606601717798212:besthit_sum=196.1:bitscore_avg=280.5:bitscore_max=300.0:bitscore_min=261.0:bitscore_std=27.577164466275352:bitscore_sum=561.0:capture_class_counter=c__Gammaproteobacteria--2:capture_domain_counter=d__Bacteria--2:capture_family_counter=f__Cellvibrionaceae--2:capture_genus_counter=g__Cellvibrio--2:capture_order_counter=o__Pseudomonadales--2:capture_phylum_counter=p__Proteobacteria--2:capture_species_counter=s__Cellvibrio sp002007605--2:evalue_avg=5.200000000000003e-90:evalue_max=1.04e-89:evalue_min=5.22e-105:evalue_std=7.35391052434009e-90:evalue_sum=1.0400000000000005e-89:gapopen_avg=0.0:gapopen_max=0.0:gapopen_min=0.0:gapopen_std=0.0:gapopen_sum=0.0:gtdb_class_counter=:gtdb_domain_counter=:gtdb_family_counter=:gtdb_genus_counter=:gtdb_order_counter=:gtdb_phylum_counter=:gtdb_species_counter=:heptad_counter=MCP-40H--2:lbd_counter=:length_avg=159.0:length_max=169.0:length_min=149.0:length_std=14.142135623730951:length_sum=318.0:mismatch_avg=3.0:mismatch_max=4.0:mismatch_min=2.0:mismatch_std=1.4142135623730951:mismatch_sum=6.0:name=N434872:qcovhsp_avg=99.4:qcovhsp_max=100.0:qcovhsp_min=98.8:qcovhsp_std=0.848528137423859:qcovhsp_sum=198.8:qend_avg=160.0:qend_max=171.0:qend_min=149.0:qend_std=15.556349186104045:qend_sum=320.0:qstart_avg=2.0:qstart_max=3.0:qstart_min=1.0:qstart_std=1.4142135623730951:qstart_sum=4.0:ref_name_counter=RS_GCF_008806955.1_protein.faa_NZ_CP031727.1_1081@PF00015_full_PFAM.302.507--2:scovhsp_avg=77.55000000000001:scovhsp_max=82.4:scovhsp_min=72.7:scovhsp_std=6.858935777509513:scovhsp_sum=155.10000000000002:send_avg=171.5:send_max=174.0:send_min=169.0:send_std=3.5355339059327378:send_sum=343.0:sstart_avg=13.5:sstart_max=26.0:sstart_min=1.0:sstart_std=17.67766952966369:sstart_sum=27.0])0:5e-09[&&NHX:Sample_counter=rhiztom2--1||rhiztom3--3:Type_counter=capture--4:besthit_avg=99.025:besthit_max=100.0:besthit_min=97.3:besthit_std=1.2816005617976312:besthit_sum=396.1:bitscore_avg=263.25:bitscore_max=300.0:bitscore_min=246.0:bitscore_std=25.5:bitscore_sum=1053.0:capture_class_counter=c__Gammaproteobacteria--4:capture_domain_counter=d__Bacteria--4:capture_family_counter=f__Cellvibrionaceae--4:capture_genus_counter=g__Cellvibrio--4:capture_order_counter=o__Pseudomonadales--4:capture_phylum_counter=p__Proteobacteria--4:capture_species_counter=s__Cellvibrio sp002007605--4:evalue_avg=1.4950026e-84:evalue_max=2.99e-84:evalue_min=5.22e-105:evalue_std=1.7262743026608026e-84:evalue_sum=5.9800104e-84:gapopen_avg=0.0:gapopen_max=0.0:gapopen_min=0.0:gapopen_std=0.0:gapopen_sum=0.0:gtdb_class_counter=:gtdb_domain_counter=:gtdb_family_counter=:gtdb_genus_counter=:gtdb_order_counter=:gtdb_phylum_counter=:gtdb_species_counter=:heptad_counter=MCP-40H--4:lbd_counter=:length_avg=149.0:length_max=169.0:length_min=139.0:length_std=14.142135623730951:length_sum=596.0:mismatch_avg=1.5:mismatch_max=4.0:mismatch_min=0.0:mismatch_std=1.9148542155126762:mismatch_sum=6.0:name=N434873:qcovhsp_avg=99.7:qcovhsp_max=100.0:qcovhsp_min=98.8:qcovhsp_std=0.6000000000000014:qcovhsp_sum=398.8:qend_avg=149.5:qend_max=171.0:qend_min=139.0:qend_std=15.088627063675034:qend_sum=598.0:qstart_avg=1.5:qstart_max=3.0:qstart_min=1.0:qstart_std=1.0:qstart_sum=6.0:ref_name_counter=RS_GCF_008806955.1_protein.faa_NZ_CP031727.1_1081@PF00015_full_PFAM.302.507--4:scovhsp_avg=72.675:scovhsp_max=82.4:scovhsp_min=67.8:scovhsp_std=6.88252618350753:scovhsp_sum=290.7:send_avg=175.75:send_max=180.0:send_min=169.0:send_std=5.315072906367325:send_sum=703.0:sstart_avg=27.75:sstart_max=42.0:sstart_min=1.0:sstart_std=19.36276495407272:sstart_sum=111.0])0:6e-09[&&NHX:Sample_counter=rhizpot1--1||rhiztom2--1||rhiztom3--3:Type_counter=capture--5:besthit_avg=99.08000000000001:besthit_max=100.0:besthit_min=97.3:besthit_std=1.1166915420114913:besthit_sum=495.40000000000003:bitscore_avg=259.2:bitscore_max=300.0:bitscore_min=243.0:bitscore_std=23.868389137099303:bitscore_sum=1296.0:capture_class_counter=c__Gammaproteobacteria--5:capture_domain_counter=d__Bacteria--5:capture_family_counter=f__Cellvibrionaceae--5:capture_genus_counter=g__Cellvibrio--5:capture_order_counter=o__Pseudomonadales--5:capture_phylum_counter=p__Proteobacteria--5:capture_species_counter=s__Cellvibrio sp002007605--5:evalue_avg=2.029600208e-83:evalue_max=9.55e-83:evalue_min=5.22e-105:evalue_std=4.206688631763494e-83:evalue_sum=1.014800104e-82:gapopen_avg=0.0:gapopen_max=0.0:gapopen_min=0.0:gapopen_std=0.0:gapopen_sum=0.0:gtdb_class_counter=:gtdb_domain_counter=:gtdb_family_counter=:gtdb_genus_counter=:gtdb_order_counter=:gtdb_phylum_counter=:gtdb_species_counter=:heptad_counter=MCP-40H--5:lbd_counter=:length_avg=146.8:length_max=169.0:length_min=138.0:length_std=13.198484761517134:length_sum=734.0:mismatch_avg=1.4:mismatch_max=4.0:mismatch_min=0.0:mismatch_std=1.6733200530681511:mismatch_sum=7.0:name=N434874:qcovhsp_avg=99.76:qcovhsp_max=100.0:qcovhsp_min=98.8:qcovhsp_std=0.5366563145999508:qcovhsp_sum=498.8:qend_avg=147.2:qend_max=171.0:qend_min=138.0:qend_std=14.042791745233567:qend_sum=736.0:qstart_avg=1.4:qstart_max=3.0:qstart_min=1.0:qstart_std=0.8944271909999159:qstart_sum=7.0:ref_name_counter=RS_GCF_008806955.1_protein.faa_NZ_CP031727.1_1081@PF00015_full_PFAM.302.507--5:scovhsp_avg=71.6:scovhsp_max=82.4:scovhsp_min=67.3:scovhsp_std=6.426896607228099:scovhsp_sum=358.0:send_avg=176.6:send_max=180.0:send_min=169.0:send_std=4.979959839195493:send_sum=883.0:sstart_avg=30.8:sstart_max=43.0:sstart_min=1.0:sstart_std=18.102486017119308:sstart_sum=154.0])0:6e-09[&&NHX:Sample_counter=rhizpot1--1||rhizpot3--1||rhiztom2--1||rhiztom3--4:Type_counter=capture--7:besthit_avg=98.34285714285714:besthit_max=100.0:besthit_min=93.9:besthit_std=2.1609080983521256:besthit_sum=688.4:bitscore_avg=239.71428571428572:bitscore_max=300.0:bitscore_min=183.0:bitscore_std=38.84033249820898:bitscore_sum=1678.0:capture_class_counter=c__Gammaproteobacteria--7:capture_domain_counter=d__Bacteria--7:capture_family_counter=f__Cellvibrionaceae--7:capture_genus_counter=g__Cellvibrio--7:capture_order_counter=o__Pseudomonadales--7:capture_phylum_counter=p__Proteobacteria--7:capture_species_counter=s__Cellvibrio sp002007605--7:evalue_avg=1.3600005857142856e-60:evalue_max=9.52e-60:evalue_min=5.22e-105:evalue_std=3.5982215247724454e-60:evalue_sum=9.5200041e-60:gapopen_avg=0.14285714285714285:gapopen_max=1.0:gapopen_min=0.0:gapopen_std=0.3779644730092273:gapopen_sum=1.0:gtdb_class_counter=:gtdb_domain_counter=:gtdb_family_counter=:gtdb_genus_counter=:gtdb_order_counter=:gtdb_phylum_counter=:gtdb_species_counter=:heptad_counter=MCP-40H--7:lbd_counter=:length_avg=137.71428571428572:length_max=169.0:length_min=115.0:length_std=18.89192319232645:length_sum=964.0:mismatch_avg=2.0:mismatch_max=6.0:mismatch_min=0.0:mismatch_std=2.23606797749979:mismatch_sum=14.0:name=N434875:qcovhsp_avg=99.82857142857142:qcovhsp_max=100.0:qcovhsp_min=98.8:qcovhsp_std=0.4535573676110738:qcovhsp_sum=698.8:qend_avg=137.85714285714286:qend_max=171.0:qend_min=114.0:qend_std=19.650517986629694:qend_sum=965.0:qstart_avg=1.2857142857142858:qstart_max=3.0:qstart_min=1.0:qstart_std=0.7559289460184544:qstart_sum=9.0:ref_name_counter=RS_GCF_008806955.1_protein.faa_NZ_CP031727.1_1081@PF00015_full_PFAM.302.507--7:scovhsp_avg=67.17142857142858:scovhsp_max=82.4:scovhsp_min=56.1:scovhsp_std=9.205381448861727:scovhsp_sum=470.20000000000005:send_avg=177.57142857142858:send_max=180.0:send_min=169.0:send_std=4.391550328268399:send_sum=1243.0:sstart_avg=40.857142857142854:sstart_max=66.0:sstart_min=1.0:sstart_std=22.66001302903841:sstart_sum=286.0])0:5e-09[&&NHX:Sample_counter=rhizpot1--1||rhizpot3--1||rhiztom1--4||rhiztom2--3||rhiztom3--10:Type_counter=capture--19:besthit_avg=98.6941176470588:besthit_max=100.0:besthit_min=93.9:besthit_std=1.5769712220881245:besthit_sum=1677.7999999999997:bitscore_avg=242.7058823529412:bitscore_max=300.0:bitscore_min=183.0:bitscore_std=28.077492556054466:bitscore_sum=4126.0:capture_class_counter=c__Gammaproteobacteria--19:capture_domain_counter=d__Bacteria--19:capture_family_counter=f__Cellvibrionaceae--19:capture_genus_counter=g__Cellvibrio--19:capture_order_counter=o__Pseudomonadales--19:capture_phylum_counter=p__Proteobacteria--19:capture_species_counter=s__Cellvibrio sp000263355--3||s__Cellvibrio sp002007605--16:evalue_avg=5.600002411764707e-61:evalue_max=9.52e-60:evalue_min=5.22e-105:evalue_std=2.3089390881963493e-60:evalue_sum=9.520004100000002e-60:gapopen_avg=0.11764705882352941:gapopen_max=1.0:gapopen_min=0.0:gapopen_std=0.3321055820775357:gapopen_sum=2.0:gtdb_class_counter=:gtdb_domain_counter=:gtdb_family_counter=:gtdb_genus_counter=:gtdb_order_counter=:gtdb_phylum_counter=:gtdb_species_counter=:heptad_counter=MCP-40H--19:lbd_counter=:length_avg=138.7058823529412:length_max=169.0:length_min=115.0:length_std=13.94975226429825:length_sum=2358.0:mismatch_avg=1.6470588235294117:mismatch_max=6.0:mismatch_min=0.0:mismatch_std=1.6934128435864453:mismatch_sum=28.0:name=N434876:qcovhsp_avg=99.8529411764706:qcovhsp_max=100.0:qcovhsp_min=98.7:qcovhsp_std=0.41550819344933426:qcovhsp_sum=1697.5:qend_avg=138.8235294117647:qend_max=171.0:qend_min=114.0:qend_std=14.453525928461396:qend_sum=2360.0:qstart_avg=1.2352941176470589:qstart_max=3.0:qstart_min=1.0:qstart_std=0.6642111641550714:qstart_sum=21.0:ref_name_counter=RS_GCF_008806955.1_protein.faa_NZ_CP031727.1_1081@PF00015_full_PFAM.302.507--17:scovhsp_avg=67.66470588235293:scovhsp_max=82.4:scovhsp_min=56.1:scovhsp_std=6.796409086465311:scovhsp_sum=1150.3:send_avg=175.0:send_max=180.0:send_min=151.0:send_std=7.566372975210778:send_sum=2975.0:sstart_avg=37.294117647058826:sstart_max=66.0:sstart_min=1.0:sstart_std=17.779077260513102:sstart_sum=634.0])0:5e-09[&&NHX:Sample_counter=rhizpot1--2||rhizpot3--3||rhiztom1--123||rhiztom2--70||rhiztom3--194:Type_counter=GTDB--1||capture--392:besthit_avg=98.84785478547855:besthit_max=100.0:besthit_min=82.8:besthit_std=2.1839087213860906:besthit_sum=29950.9:bitscore_avg=274.45214521452147:bitscore_max=323.0:bitscore_min=158.0:bitscore_std=47.62300407267474:bitscore_sum=83159.0:capture_class_counter=c__Alphaproteobacteria--2||c__Bacilli--1||c__Gammaproteobacteria--387||c__Thermodesulfovibrionia--1||c__UBA1135--1:capture_domain_counter=d__Bacteria--392:capture_family_counter=f__Alteromonadaceae--4||f__Burkholderiaceae--1||f__Cellvibrionaceae--373||f__Dissulfurispiraceae--1||f__Marinomonadaceae--3||f__NBRC-103111--1||f__Pseudomonadaceae--6||f__Rhizobiaceae--1||f__Rhodobacteraceae--1||f__UBA2386--1:capture_genus_counter=g__Alteromonas--1||g__Bowmanella--2||g__Cellvibrio--373||g__JADFXI01--1||g__Marinomonas--3||g__Paenibacillus_E--1||g__Pandoraea--1||g__Pseudoalteromonas--1||g__Pseudomonas_E--6||g__Shimia--1||g__Shinella--1||g__UBA2386--1:capture_order_counter=o__Burkholderiales--1||o__Enterobacterales--4||o__Paenibacillales--1||o__Pseudomonadales--382||o__Rhizobiales--1||o__Rhodobacterales--1||o__Thermodesulfovibrionales--1||o__UBA2386--1:capture_phylum_counter=p__Firmicutes--1||p__Nitrospirota--1||p__Planctomycetota--1||p__Proteobacteria--389:capture_species_counter=s__Alteromonas sp015644725--1||s__Bowmanella denitrificans--2||s__Cellvibrio sp000263355--76||s__Cellvibrio sp002007605--297||s__JADFXI01 sp015233655--1||s__Marinomonas sp000017285--3||s__Paenibacillus_E sp001428045--1||s__Pandoraea anhela--1||s__Pseudoalteromonas sp013349995--1||s__Pseudomonas_E sivasensis--1||s__Pseudomonas_E sp002338065--1||s__Pseudomonas_E sp009764645--2||s__Pseudomonas_E trivialis_B--2||s__Shimia sp014872815--1||s__Shinella sp003432075--1||s__UBA2386 sp005776475--1:evalue_avg=2.4950973344329064e-52:evalue_max=7.56e-50:evalue_min=5.87e-114:evalue_std=4.343106246511309e-51:evalue_sum=7.560144923331707e-50:gapopen_avg=0.1188118811881188:gapopen_max=2.0:gapopen_min=0.0:gapopen_std=0.3534258648961267:gapopen_sum=36.0:gtdb_class_counter=c__Gammaproteobacteria--1:gtdb_domain_counter=d__Bacteria--1:gtdb_family_counter=f__Cellvibrionaceae--1:gtdb_genus_counter=g__Cellvibrio--1:gtdb_order_counter=o__Pseudomonadales--1:gtdb_phylum_counter=p__Proteobacteria--1:gtdb_species_counter=s__Cellvibrio sp000263355--1:heptad_counter=MCP-24H--1||MCP-36H--1||MCP-40H--391:lbd_counter=:lca_tree=s__Cellvibrio sp000263355:length_avg=155.55775577557756:length_max=181.0:length_min=103.0:length_std=25.091141102672008:length_sum=47134.0:mismatch_avg=1.561056105610561:mismatch_max=25.0:mismatch_min=0.0:mismatch_std=3.051772073440686:mismatch_sum=473.0:name=N434877:qcovhsp_avg=99.04158415841583:qcovhsp_max=100.0:qcovhsp_min=95.1:qcovhsp_std=0.9112178729226307:qcovhsp_sum=30009.6:qend_avg=156.7062706270627:qend_max=183.0:qend_min=102.0:qend_std=25.811264680175874:qend_sum=47482.0:qstart_avg=2.2475247524752477:qstart_max=9.0:qstart_min=1.0:qstart_std=1.0203811188455736:qstart_sum=681.0:ref_name_counter=RS_GCF_008806955.1_protein.faa_NZ_CP031727.1_1081@PF00015_full_PFAM.302.507--303:scovhsp_avg=75.86402640264026:scovhsp_max=87.8:scovhsp_min=50.2:scovhsp_std=12.238225573642346:scovhsp_sum=22986.8:send_avg=174.3927392739274:send_max=180.0:send_min=144.0:send_std=9.734601361308274:send_sum=52841.0:sstart_avg=19.871287128712872:sstart_max=78.0:sstart_min=1.0:sstart_std=25.77012363530438:sstart_sum=6021.0],4386395a-a192-493a-9fba-5a6e477b4bdb_1@MCPsignal.160.294:5e-09[&&NHX:Sample=rhiztom3:Type=capture:besthit=100.0:bitscore=241.0:capture_class=c__Gammaproteobacteria:capture_domain=d__Bacteria:capture_family=f__Cellvibrionaceae:capture_genus=g__Cellvibrio:capture_order=o__Pseudomonadales:capture_phylum=p__Proteobacteria:capture_species=s__Cellvibrio sp000263355:evalue=4.68e-82:gapopen=0.0:heptad=MCP-40H:length=134.0:mismatch=0.0:qcovhsp=100.0:qend=134.0:qstart=1.0:ref_name=RS_GCF_008806955.1_protein.faa_NZ_CP031727.1_1081@PF00015_full_PFAM.302.507:scovhsp=65.4:send=159.0:sstart=26.0])0.457:5e-09[&&NHX:Sample_counter=rhizpot1--2||rhizpot3--3||rhiztom1--123||rhiztom2--70||rhiztom3--195:Type_counter=GTDB--1||capture--393:besthit_avg=98.8516447368421:besthit_max=100.0:besthit_min=82.8:besthit_std=2.181303072590707:besthit_sum=30050.9:bitscore_avg=274.3421052631579:bitscore_max=323.0:bitscore_min=158.0:bitscore_std=47.583049546388864:bitscore_sum=83400.0:capture_class_counter=c__Alphaproteobacteria--2||c__Bacilli--1||c__Gammaproteobacteria--388||c__Thermodesulfovibrionia--1||c__UBA1135--1:capture_domain_counter=d__Bacteria--393:capture_family_counter=f__Alteromonadaceae--4||f__Burkholderiaceae--1||f__Cellvibrionaceae--374||f__Dissulfurispiraceae--1||f__Marinomonadaceae--3||f__NBRC-103111--1||f__Pseudomonadaceae--6||f__Rhizobiaceae--1||f__Rhodobacteraceae--1||f__UBA2386--1:capture_genus_counter=g__Alteromonas--1||g__Bowmanella--2||g__Cellvibrio--374||g__JADFXI01--1||g__Marinomonas--3||g__Paenibacillus_E--1||g__Pandoraea--1||g__Pseudoalteromonas--1||g__Pseudomonas_E--6||g__Shimia--1||g__Shinella--1||g__UBA2386--1:capture_order_counter=o__Burkholderiales--1||o__Enterobacterales--4||o__Paenibacillales--1||o__Pseudomonadales--383||o__Rhizobiales--1||o__Rhodobacterales--1||o__Thermodesulfovibrionales--1||o__UBA2386--1:capture_phylum_counter=p__Firmicutes--1||p__Nitrospirota--1||p__Planctomycetota--1||p__Proteobacteria--390:capture_species_counter=s__Alteromonas sp015644725--1||s__Bowmanella denitrificans--2||s__Cellvibrio sp000263355--77||s__Cellvibrio sp002007605--297||s__JADFXI01 sp015233655--1||s__Marinomonas sp000017285--3||s__Paenibacillus_E sp001428045--1||s__Pandoraea anhela--1||s__Pseudoalteromonas sp013349995--1||s__Pseudomonas_E sivasensis--1||s__Pseudomonas_E sp002338065--1||s__Pseudomonas_E sp009764645--2||s__Pseudomonas_E trivialis_B--2||s__Shimia sp014872815--1||s__Shinella sp003432075--1||s__UBA2386 sp005776475--1:evalue_avg=2.486889777411746e-52:evalue_max=7.56e-50:evalue_min=5.87e-114:evalue_std=4.335957096488013e-51:evalue_sum=7.560144923331708e-50:gapopen_avg=0.11842105263157894:gapopen_max=2.0:gapopen_min=0.0:gapopen_std=0.3529079672530835:gapopen_sum=36.0:gtdb_class_counter=c__Gammaproteobacteria--1:gtdb_domain_counter=d__Bacteria--1:gtdb_family_counter=f__Cellvibrionaceae--1:gtdb_genus_counter=g__Cellvibrio--1:gtdb_order_counter=o__Pseudomonadales--1:gtdb_phylum_counter=p__Proteobacteria--1:gtdb_species_counter=s__Cellvibrio sp000263355--1:heptad_counter=MCP-24H--1||MCP-36H--1||MCP-40H--392:lbd_counter=:lca_tree=s__Cellvibrio sp000263355:length_avg=155.48684210526315:length_max=181.0:length_min=103.0:length_std=25.080197924828752:length_sum=47268.0:mismatch_avg=1.555921052631579:mismatch_max=25.0:mismatch_min=0.0:mismatch_std=3.048047225378272:mismatch_sum=473.0:name=N434879:qcovhsp_avg=99.04473684210525:qcovhsp_max=100.0:qcovhsp_min=95.1:qcovhsp_std=0.9113721909589743:qcovhsp_sum=30109.6:qend_avg=156.6315789473684:qend_max=183.0:qend_min=102.0:qend_std=25.80152327749839:qend_sum=47616.0:qstart_avg=2.2434210526315788:qstart_max=9.0:qstart_min=1.0:qstart_std=1.02120559391039:qstart_sum=682.0:ref_name_counter=RS_GCF_008806955.1_protein.faa_NZ_CP031727.1_1081@PF00015_full_PFAM.302.507--304:scovhsp_avg=75.82960526315789:scovhsp_max=87.8:scovhsp_min=50.2:scovhsp_std=12.232744774912824:scovhsp_sum=23052.199999999997:send_avg=174.3421052631579:send_max=180.0:send_min=144.0:send_std=9.758540484361516:send_sum=53000.0:sstart_avg=19.89144736842105:sstart_max=78.0:sstart_min=1.0:sstart_std=25.729964666252336:sstart_sum=6047.0])0:5e-09[&&NHX:Sample_counter=rhizpot1--2||rhizpot3--3||rhiztom1--123||rhiztom2--70||rhiztom3--196:Type_counter=GTDB--1||capture--394:besthit_avg=98.85540983606556:besthit_max=100.0:besthit_min=82.8:besthit_std=2.178704931117708:besthit_sum=30150.899999999998:bitscore_avg=274.2918032786885:bitscore_max=323.0:bitscore_min=158.0:bitscore_std=47.512845545213125:bitscore_sum=83659.0:capture_class_counter=c__Alphaproteobacteria--2||c__Bacilli--1||c__Gammaproteobacteria--389||c__Thermodesulfovibrionia--1||c__UBA1135--1:capture_domain_counter=d__Bacteria--394:capture_family_counter=f__Alteromonadaceae--4||f__Burkholderiaceae--1||f__Cellvibrionaceae--375||f__Dissulfurispiraceae--1||f__Marinomonadaceae--3||f__NBRC-103111--1||f__Pseudomonadaceae--6||f__Rhizobiaceae--1||f__Rhodobacteraceae--1||f__UBA2386--1:capture_genus_counter=g__Alteromonas--1||g__Bowmanella--2||g__Cellvibrio--375||g__JADFXI01--1||g__Marinomonas--3||g__Paenibacillus_E--1||g__Pandoraea--1||g__Pseudoalteromonas--1||g__Pseudomonas_E--6||g__Shimia--1||g__Shinella--1||g__UBA2386--1:capture_order_counter=o__Burkholderiales--1||o__Enterobacterales--4||o__Paenibacillales--1||o__Pseudomonadales--384||o__Rhizobiales--1||o__Rhodobacterales--1||o__Thermodesulfovibrionales--1||o__UBA2386--1:capture_phylum_counter=p__Firmicutes--1||p__Nitrospirota--1||p__Planctomycetota--1||p__Proteobacteria--391:capture_species_counter=s__Alteromonas sp015644725--1||s__Bowmanella denitrificans--2||s__Cellvibrio sp000263355--77||s__Cellvibrio sp002007605--298||s__JADFXI01 sp015233655--1||s__Marinomonas sp000017285--3||s__Paenibacillus_E sp001428045--1||s__Pandoraea anhela--1||s__Pseudoalteromonas sp013349995--1||s__Pseudomonas_E sivasensis--1||s__Pseudomonas_E sp002338065--1||s__Pseudomonas_E sp009764645--2||s__Pseudomonas_E trivialis_B--2||s__Shimia sp014872815--1||s__Shinella sp003432075--1||s__UBA2386 sp005776475--1:evalue_avg=2.4787360404366253e-52:evalue_max=7.56e-50:evalue_min=5.87e-114:evalue_std=4.3288431350971316e-51:evalue_sum=7.560144923331708e-50:gapopen_avg=0.1180327868852459:gapopen_max=2.0:gapopen_min=0.0:gapopen_std=0.35239229257867216:gapopen_sum=36.0:gtdb_class_counter=c__Gammaproteobacteria--1:gtdb_domain_counter=d__Bacteria--1:gtdb_family_counter=f__Cellvibrionaceae--1:gtdb_genus_counter=g__Cellvibrio--1:gtdb_order_counter=o__Pseudomonadales--1:gtdb_phylum_counter=p__Proteobacteria--1:gtdb_species_counter=s__Cellvibrio sp000263355--1:heptad_counter=MCP-24H--1||MCP-36H--1||MCP-40H--393:lbd_counter=:lca_tree=s__Cellvibrio sp000263355:length_avg=155.45573770491802:length_max=181.0:length_min=103.0:length_std=25.044805406026054:length_sum=47414.0:mismatch_avg=1.5508196721311476:mismatch_max=25.0:mismatch_min=0.0:mismatch_std=3.0443337655269542:mismatch_sum=473.0:name=N434880:qcovhsp_avg=99.04786885245902:qcovhsp_max=100.0:qcovhsp_min=95.1:qcovhsp_std=0.9115146351607119:qcovhsp_sum=30209.6:qend_avg=156.59672131147542:qend_max=183.0:qend_min=102.0:qend_std=25.766244028187412:qend_sum=47762.0:qstart_avg=2.239344262295082:qstart_max=9.0:qstart_min=1.0:qstart_std=1.022007616700392:qstart_sum=683.0:ref_name_counter=RS_GCF_008806955.1_protein.faa_NZ_CP031727.1_1081@PF00015_full_PFAM.302.507--305:scovhsp_avg=75.81442622950819:scovhsp_max=87.8:scovhsp_min=50.2:scovhsp_std=12.21548528192777:scovhsp_sum=23123.399999999998:send_avg=174.36065573770492:send_max=180.0:send_min=144.0:send_std=9.74786209166232:send_sum=53180.0:sstart_avg=19.940983606557378:sstart_max=78.0:sstart_min=1.0:sstart_std=25.70217439762982:sstart_sum=6082.0])0:5e-09[&&NHX:Sample_counter=rhizpot1--2||rhizpot3--3||rhiztom1--125||rhiztom2--71||rhiztom3--199:Type_counter=GTDB--1||capture--400:besthit_avg=98.85691318327974:besthit_max=100.0:besthit_min=82.8:besthit_std=2.159168475441824:besthit_sum=30744.5:bitscore_avg=273.5112540192926:bitscore_max=323.0:bitscore_min=158.0:bitscore_std=47.57126099798587:bitscore_sum=85062.0:capture_class_counter=c__Alphaproteobacteria--2||c__Bacilli--1||c__Gammaproteobacteria--395||c__Thermodesulfovibrionia--1||c__UBA1135--1:capture_domain_counter=d__Bacteria--400:capture_family_counter=f__Alteromonadaceae--5||f__Burkholderiaceae--1||f__Cellvibrionaceae--379||f__Dissulfurispiraceae--1||f__Marinomonadaceae--4||f__NBRC-103111--1||f__Pseudomonadaceae--6||f__Rhizobiaceae--1||f__Rhodobacteraceae--1||f__UBA2386--1:capture_genus_counter=g__Alteromonas--1||g__Bowmanella--2||g__Cellvibrio--379||g__JADFXI01--1||g__Marinomonas--4||g__Paenibacillus_E--1||g__Pandoraea--1||g__Pseudoalteromonas--2||g__Pseudomonas_E--6||g__Shimia--1||g__Shinella--1||g__UBA2386--1:capture_order_counter=o__Burkholderiales--1||o__Enterobacterales--5||o__Paenibacillales--1||o__Pseudomonadales--389||o__Rhizobiales--1||o__Rhodobacterales--1||o__Thermodesulfovibrionales--1||o__UBA2386--1:capture_phylum_counter=p__Firmicutes--1||p__Nitrospirota--1||p__Planctomycetota--1||p__Proteobacteria--397:capture_species_counter=s__Alteromonas sp015644725--1||s__Bowmanella denitrificans--2||s__Cellvibrio sp000263355--78||s__Cellvibrio sp002007605--301||s__JADFXI01 sp015233655--1||s__Marinomonas sp000017285--4||s__Paenibacillus_E sp001428045--1||s__Pandoraea anhela--1||s__Pseudoalteromonas sp013349995--2||s__Pseudomonas_E sivasensis--1||s__Pseudomonas_E sp002338065--1||s__Pseudomonas_E sp009764645--2||s__Pseudomonas_E trivialis_B--2||s__Shimia sp014872815--1||s__Shinella sp003432075--1||s__UBA2386 sp005776475--1:evalue_avg=2.4309147663446006e-52:evalue_max=7.56e-50:evalue_min=5.87e-114:evalue_std=4.2868824426115015e-51:evalue_sum=7.560144923331708e-50:gapopen_avg=0.12218649517684887:gapopen_max=2.0:gapopen_min=0.0:gapopen_std=0.3563113588733774:gapopen_sum=38.0:gtdb_class_counter=c__Gammaproteobacteria--1:gtdb_domain_counter=d__Bacteria--1:gtdb_family_counter=f__Cellvibrionaceae--1:gtdb_genus_counter=g__Cellvibrio--1:gtdb_order_counter=o__Pseudomonadales--1:gtdb_phylum_counter=p__Proteobacteria--1:gtdb_species_counter=s__Cellvibrio sp000263355--1:heptad_counter=MCP-24H--1||MCP-36H--1||MCP-40H--399:lbd_counter=:lca_tree=s__Cellvibrio sp000263355:length_avg=155.04823151125402:length_max=181.0:length_min=103.0:length_std=25.090563483003262:length_sum=48220.0:mismatch_avg=1.5434083601286173:mismatch_max=25.0:mismatch_min=0.0:mismatch_std=3.0177774277888383:mismatch_sum=480.0:name=N434881:qcovhsp_avg=99.05562700964629:qcovhsp_max=100.0:qcovhsp_min=95.1:qcovhsp_std=0.9127902149773781:qcovhsp_sum=30806.299999999996:qend_avg=156.16720257234726:qend_max=183.0:qend_min=102.0:qend_std=25.811931816209313:qend_sum=48568.0:qstart_avg=2.2218649517684885:qstart_max=9.0:qstart_min=1.0:qstart_std=1.0218441872386737:qstart_sum=691.0:ref_name_counter=RS_GCF_008806955.1_protein.faa_NZ_CP031727.1_1081@PF00015_full_PFAM.302.507--311:scovhsp_avg=75.616077170418:scovhsp_max=87.8:scovhsp_min=50.2:scovhsp_std=12.237404270164683:scovhsp_sum=23516.6:send_avg=174.33118971061094:send_max=180.0:send_min=144.0:send_std=9.680190523952655:send_sum=54217.0:sstart_avg=20.318327974276528:sstart_max=78.0:sstart_min=1.0:sstart_std=25.757897976408202:sstart_sum=6319.0])0.107:0.0059822[&&NHX:Sample_counter=rhizpot1--2||rhizpot3--3||rhiztom1--125||rhiztom2--71||rhiztom3--205:Type_counter=GTDB--1||capture--406:besthit_avg=98.80569620253164:besthit_max=100.0:besthit_min=82.8:besthit_std=2.1921720379390943:besthit_sum=31222.6:bitscore_avg=273.9778481012658:bitscore_max=323.0:bitscore_min=158.0:bitscore_std=47.37653444134651:bitscore_sum=86577.0:capture_class_counter=c__Alphaproteobacteria--2||c__Bacilli--1||c__Gammaproteobacteria--399||c__RBG-16-71-46--2||c__Thermodesulfovibrionia--1||c__UBA1135--1:capture_domain_counter=d__Bacteria--406:capture_family_counter=f__Alteromonadaceae--5||f__Burkholderiaceae--1||f__Cellvibrionaceae--382||f__Dissulfurispiraceae--1||f__Marinomonadaceae--4||f__NBRC-103111--1||f__Pseudomonadaceae--7||f__Rhizobiaceae--1||f__Rhodobacteraceae--1||f__SZUA-252--2||f__UBA2386--1:capture_genus_counter=g__Alteromonas--1||g__Bowmanella--2||g__Cellvibrio--382||g__JADFXI01--1||g__Marinomonas--4||g__Paenibacillus_E--1||g__Pandoraea--1||g__Pseudoalteromonas--2||g__Pseudomonas_E--7||g__Shimia--1||g__Shinella--1||g__UBA2386--1||g__WS-9--2:capture_order_counter=o__Burkholderiales--1||o__Enterobacterales--5||o__Paenibacillales--1||o__Pseudomonadales--393||o__Rhizobiales--1||o__Rhodobacterales--1||o__SZUA-252--2||o__Thermodesulfovibrionales--1||o__UBA2386--1:capture_phylum_counter=p__Eisenbacteria--2||p__Firmicutes--1||p__Nitrospirota--1||p__Planctomycetota--1||p__Proteobacteria--401:capture_species_counter=s__Alteromonas sp015644725--1||s__Bowmanella denitrificans--2||s__Cellvibrio sp000263355--80||s__Cellvibrio sp002007605--302||s__JADFXI01 sp015233655--1||s__Marinomonas sp000017285--4||s__Paenibacillus_E sp001428045--1||s__Pandoraea anhela--1||s__Pseudoalteromonas sp013349995--2||s__Pseudomonas_E sivasensis--1||s__Pseudomonas_E sp002338065--1||s__Pseudomonas_E sp009764645--3||s__Pseudomonas_E trivialis_B--2||s__Shimia sp014872815--1||s__Shinella sp003432075--1||s__UBA2386 sp005776475--1||s__WS-9 sp005893305--2:evalue_avg=2.3924509251049703e-52:evalue_max=7.56e-50:evalue_min=5.87e-114:evalue_std=4.252832007331232e-51:evalue_sum=7.560144923331707e-50:gapopen_avg=0.12025316455696203:gapopen_max=2.0:gapopen_min=0.0:gapopen_std=0.35380193430804263:gapopen_sum=38.0:gtdb_class_counter=c__Gammaproteobacteria--1:gtdb_domain_counter=d__Bacteria--1:gtdb_family_counter=f__Cellvibrionaceae--1:gtdb_genus_counter=g__Cellvibrio--1:gtdb_order_counter=o__Pseudomonadales--1:gtdb_phylum_counter=p__Proteobacteria--1:gtdb_species_counter=s__Cellvibrio sp000263355--1:heptad_counter=MCP-24H--1||MCP-36H--1||MCP-40H--405:lbd_counter=:lca_tree=s__Cellvibrio sp000263355:length_avg=155.36075949367088:length_max=181.0:length_min=103.0:length_std=25.04705878355885:length_sum=49094.0:mismatch_avg=1.6424050632911393:mismatch_max=25.0:mismatch_min=0.0:mismatch_std=3.124197304986069:mismatch_sum=519.0:name=N434882:qcovhsp_avg=99.05189873417721:qcovhsp_max=100.0:qcovhsp_min=95.1:qcovhsp_std=0.9093672329240001:qcovhsp_sum=31300.4:qend_avg=156.49683544303798:qend_max=183.0:qend_min=102.0:qend_std=25.779098019823973:qend_sum=49453.0:qstart_avg=2.2373417721518987:qstart_max=9.0:qstart_min=1.0:qstart_std=1.0315643338563372:qstart_sum=707.0:ref_name_counter=RS_GCF_008806955.1_protein.faa_NZ_CP031727.1_1081@PF00015_full_PFAM.302.507--316:scovhsp_avg=75.76867088607595:scovhsp_max=87.8:scovhsp_min=50.2:scovhsp_std=12.216364232178282:scovhsp_sum=23942.9:send_avg=174.41455696202533:send_max=180.0:send_min=144.0:send_std=9.626137209746807:send_sum=55115.0:sstart_avg=20.088607594936708:sstart_max=78.0:sstart_min=1.0:sstart_std=25.645539789034004:sstart_sum=6348.0],(f9c83d5f-fca6-4f21-9d88-11bfc5d9845e_3@MCPsignal.24.169:0.03483[&&NHX:Sample=rhiztom1:Type=capture:besthit=97.9:bitscore=245.0:capture_class=c__Gammaproteobacteria:capture_domain=d__Bacteria:capture_family=f__Cellvibrionaceae:capture_genus=g__Cellvibrio:capture_order=o__Pseudomonadales:capture_phylum=p__Proteobacteria:capture_species=s__Cellvibrio sp002007605:evalue=1.09e-83:gapopen=1.0:heptad=MCP-40H:length=143.0:mismatch=2.0:qcovhsp=98.6:qend=143.0:qstart=1.0:ref_name=RS_GCF_008806955.1_protein.faa_NZ_CP031727.1_1081@PF00015_full_PFAM.302.507:scovhsp=69.3:send=176.0:sstart=35.0],c1e17e96-69a6-46a9-93cd-aca1d53f9a77_1@MCPsignal.24.161:0.0134661[&&NHX:Sample=rhiztom3:Type=capture:besthit=96.4:bitscore=230.0:capture_class=c__Gammaproteobacteria:capture_domain=d__Bacteria:capture_family=f__Cellvibrionaceae:capture_genus=g__Cellvibrio:capture_order=o__Pseudomonadales:capture_phylum=p__Proteobacteria:capture_species=s__Cellvibrio sp000263355:evalue=6.8e-78:gapopen=1.0:heptad=MCP-40H:length=138.0:mismatch=4.0:qcovhsp=100.0:qend=137.0:qstart=1.0:ref_name=RS_GCF_008806955.1_protein.faa_NZ_CP031727.1_1081@PF00015_full_PFAM.302.507:scovhsp=67.3:send=180.0:sstart=43.0])0.855:0.0128183[&&NHX:Sample_counter=rhiztom1--1||rhiztom3--1:Type_counter=capture--2:besthit_avg=97.15:besthit_max=97.9:besthit_min=96.4:besthit_std=1.0606601717798212:besthit_sum=194.3:bitscore_avg=237.5:bitscore_max=245.0:bitscore_min=230.0:bitscore_std=10.606601717798213:bitscore_sum=475.0:capture_class_counter=c__Gammaproteobacteria--2:capture_domain_counter=d__Bacteria--2:capture_family_counter=f__Cellvibrionaceae--2:capture_genus_counter=g__Cellvibrio--2:capture_order_counter=o__Pseudomonadales--2:capture_phylum_counter=p__Proteobacteria--2:capture_species_counter=s__Cellvibrio sp000263355--1||s__Cellvibrio sp002007605--1:evalue_avg=3.4000054500000002e-78:evalue_max=6.8e-78:evalue_min=1.09e-83:evalue_std=4.808318404604609e-78:evalue_sum=6.8000109000000005e-78:gapopen_avg=1.0:gapopen_max=1.0:gapopen_min=1.0:gapopen_std=0.0:gapopen_sum=2.0:gtdb_class_counter=:gtdb_domain_counter=:gtdb_family_counter=:gtdb_genus_counter=:gtdb_order_counter=:gtdb_phylum_counter=:gtdb_species_counter=:heptad_counter=MCP-40H--2:lbd_counter=:length_avg=140.5:length_max=143.0:length_min=138.0:length_std=3.5355339059327378:length_sum=281.0:mismatch_avg=3.0:mismatch_max=4.0:mismatch_min=2.0:mismatch_std=1.4142135623730951:mismatch_sum=6.0:name=N434885:qcovhsp_avg=99.3:qcovhsp_max=100.0:qcovhsp_min=98.6:qcovhsp_std=0.9899494936611706:qcovhsp_sum=198.6:qend_avg=140.0:qend_max=143.0:qend_min=137.0:qend_std=4.242640687119285:qend_sum=280.0:qstart_avg=1.0:qstart_max=1.0:qstart_min=1.0:qstart_std=0.0:qstart_sum=2.0:ref_name_counter=RS_GCF_008806955.1_protein.faa_NZ_CP031727.1_1081@PF00015_full_PFAM.302.507--2:scovhsp_avg=68.3:scovhsp_max=69.3:scovhsp_min=67.3:scovhsp_std=1.4142135623730951:scovhsp_sum=136.6:send_avg=178.0:send_max=180.0:send_min=176.0:send_std=2.8284271247461903:send_sum=356.0:sstart_avg=39.0:sstart_max=43.0:sstart_min=35.0:sstart_std=5.656854249492381:sstart_sum=78.0])0:1.8e-08[&&NHX:Sample_counter=rhizpot1--2||rhizpot3--3||rhiztom1--126||rhiztom2--71||rhiztom3--206:Type_counter=GTDB--1||capture--408:besthit_avg=98.79528301886793:besthit_max=100.0:besthit_min=82.8:besthit_std=2.189985036988699:besthit_sum=31416.9:bitscore_avg=273.748427672956:bitscore_max=323.0:bitscore_min=158.0:bitscore_std=47.3188351336259:bitscore_sum=87052.0:capture_class_counter=c__Alphaproteobacteria--2||c__Bacilli--1||c__Gammaproteobacteria--401||c__RBG-16-71-46--2||c__Thermodesulfovibrionia--1||c__UBA1135--1:capture_domain_counter=d__Bacteria--408:capture_family_counter=f__Alteromonadaceae--5||f__Burkholderiaceae--1||f__Cellvibrionaceae--384||f__Dissulfurispiraceae--1||f__Marinomonadaceae--4||f__NBRC-103111--1||f__Pseudomonadaceae--7||f__Rhizobiaceae--1||f__Rhodobacteraceae--1||f__SZUA-252--2||f__UBA2386--1:capture_genus_counter=g__Alteromonas--1||g__Bowmanella--2||g__Cellvibrio--384||g__JADFXI01--1||g__Marinomonas--4||g__Paenibacillus_E--1||g__Pandoraea--1||g__Pseudoalteromonas--2||g__Pseudomonas_E--7||g__Shimia--1||g__Shinella--1||g__UBA2386--1||g__WS-9--2:capture_order_counter=o__Burkholderiales--1||o__Enterobacterales--5||o__Paenibacillales--1||o__Pseudomonadales--395||o__Rhizobiales--1||o__Rhodobacterales--1||o__SZUA-252--2||o__Thermodesulfovibrionales--1||o__UBA2386--1:capture_phylum_counter=p__Eisenbacteria--2||p__Firmicutes--1||p__Nitrospirota--1||p__Planctomycetota--1||p__Proteobacteria--403:capture_species_counter=s__Alteromonas sp015644725--1||s__Bowmanella denitrificans--2||s__Cellvibrio sp000263355--81||s__Cellvibrio sp002007605--303||s__JADFXI01 sp015233655--1||s__Marinomonas sp000017285--4||s__Paenibacillus_E sp001428045--1||s__Pandoraea anhela--1||s__Pseudoalteromonas sp013349995--2||s__Pseudomonas_E sivasensis--1||s__Pseudomonas_E sp002338065--1||s__Pseudomonas_E sp009764645--3||s__Pseudomonas_E trivialis_B--2||s__Shimia sp014872815--1||s__Shinella sp003432075--1||s__UBA2386 sp005776475--1||s__WS-9 sp005893305--2:evalue_avg=2.3774040639407882e-52:evalue_max=7.56e-50:evalue_min=5.87e-114:evalue_std=4.2394372292075916e-51:evalue_sum=7.560144923331707e-50:gapopen_avg=0.12578616352201258:gapopen_max=2.0:gapopen_min=0.0:gapopen_std=0.359497342115013:gapopen_sum=40.0:gtdb_class_counter=c__Gammaproteobacteria--1:gtdb_domain_counter=d__Bacteria--1:gtdb_family_counter=f__Cellvibrionaceae--1:gtdb_genus_counter=g__Cellvibrio--1:gtdb_order_counter=o__Pseudomonadales--1:gtdb_phylum_counter=p__Proteobacteria--1:gtdb_species_counter=s__Cellvibrio sp000263355--1:heptad_counter=MCP-24H--1||MCP-36H--1||MCP-40H--407:lbd_counter=:lca_tree=s__Cellvibrio sp000263355:length_avg=155.26729559748426:length_max=181.0:length_min=103.0:length_std=24.996421187010018:length_sum=49375.0:mismatch_avg=1.650943396226415:mismatch_max=25.0:mismatch_min=0.0:mismatch_std=3.117192944248959:mismatch_sum=525.0:name=N434886:qcovhsp_avg=99.05345911949685:qcovhsp_max=100.0:qcovhsp_min=95.1:qcovhsp_std=0.9084100488961466:qcovhsp_sum=31499.0:qend_avg=156.3930817610063:qend_max=183.0:qend_min=102.0:qend_std=25.731926969266286:qend_sum=49733.0:qstart_avg=2.229559748427673:qstart_max=9.0:qstart_min=1.0:qstart_std=1.0329617128453277:qstart_sum=709.0:ref_name_counter=RS_GCF_008806955.1_protein.faa_NZ_CP031727.1_1081@PF00015_full_PFAM.302.507--318:scovhsp_avg=75.72169811320755:scovhsp_max=87.8:scovhsp_min=50.2:scovhsp_std=12.192374961505745:scovhsp_sum=24079.5:send_avg=174.43710691823898:send_max=180.0:send_min=144.0:send_std=9.601235813326666:send_sum=55471.0:sstart_avg=20.20754716981132:sstart_max=78.0:sstart_min=1.0:sstart_std=25.610298468692175:sstart_sum=6426.0])0:5e-09[&&NHX:Sample_counter=rhizpot1--2||rhizpot3--4||rhiztom1--126||rhiztom2--71||rhiztom3--207:Type_counter=GTDB--1||capture--410:besthit_avg=98.78343749999999:besthit_max=100.0:besthit_min=82.8:besthit_std=2.195794083588785:besthit_sum=31610.699999999997:bitscore_avg=273.5375:bitscore_max=323.0:bitscore_min=158.0:bitscore_std=47.2534535401737:bitscore_sum=87532.0:capture_class_counter=c__Alphaproteobacteria--2||c__Bacilli--1||c__Gammaproteobacteria--403||c__RBG-16-71-46--2||c__Thermodesulfovibrionia--1||c__UBA1135--1:capture_domain_counter=d__Bacteria--410:capture_family_counter=f__Alteromonadaceae--5||f__Burkholderiaceae--1||f__Cellvibrionaceae--386||f__Dissulfurispiraceae--1||f__Marinomonadaceae--4||f__NBRC-103111--1||f__Pseudomonadaceae--7||f__Rhizobiaceae--1||f__Rhodobacteraceae--1||f__SZUA-252--2||f__UBA2386--1:capture_genus_counter=g__Alteromonas--1||g__Bowmanella--2||g__Cellvibrio--386||g__JADFXI01--1||g__Marinomonas--4||g__Paenibacillus_E--1||g__Pandoraea--1||g__Pseudoalteromonas--2||g__Pseudomonas_E--7||g__Shimia--1||g__Shinella--1||g__UBA2386--1||g__WS-9--2:capture_order_counter=o__Burkholderiales--1||o__Enterobacterales--5||o__Paenibacillales--1||o__Pseudomonadales--397||o__Rhizobiales--1||o__Rhodobacterales--1||o__SZUA-252--2||o__Thermodesulfovibrionales--1||o__UBA2386--1:capture_phylum_counter=p__Eisenbacteria--2||p__Firmicutes--1||p__Nitrospirota--1||p__Planctomycetota--1||p__Proteobacteria--405:capture_species_counter=s__Alteromonas sp015644725--1||s__Bowmanella denitrificans--2||s__Cellvibrio sp000263355--81||s__Cellvibrio sp002007605--305||s__JADFXI01 sp015233655--1||s__Marinomonas sp000017285--4||s__Paenibacillus_E sp001428045--1||s__Pandoraea anhela--1||s__Pseudoalteromonas sp013349995--2||s__Pseudomonas_E sivasensis--1||s__Pseudomonas_E sp002338065--1||s__Pseudomonas_E sp009764645--3||s__Pseudomonas_E trivialis_B--2||s__Shimia sp014872815--1||s__Shinella sp003432075--1||s__UBA2386 sp005776475--1||s__WS-9 sp005893305--2:evalue_avg=2.3625452885411588e-52:evalue_max=7.56e-50:evalue_min=5.87e-114:evalue_std=4.226168224149044e-51:evalue_sum=7.560144923331708e-50:gapopen_avg=0.125:gapopen_max=2.0:gapopen_min=0.0:gapopen_std=0.35850613072585674:gapopen_sum=40.0:gtdb_class_counter=c__Gammaproteobacteria--1:gtdb_domain_counter=d__Bacteria--1:gtdb_family_counter=f__Cellvibrionaceae--1:gtdb_genus_counter=g__Cellvibrio--1:gtdb_order_counter=o__Pseudomonadales--1:gtdb_phylum_counter=p__Proteobacteria--1:gtdb_species_counter=s__Cellvibrio sp000263355--1:heptad_counter=MCP-24H--1||MCP-36H--1||MCP-40H--409:lbd_counter=:lca_tree=s__Cellvibrio sp000263355:length_avg=155.175:length_max=181.0:length_min=103.0:length_std=24.95426537691638:length_sum=49656.0:mismatch_avg=1.66875:mismatch_max=25.0:mismatch_min=0.0:mismatch_std=3.127834138023359:mismatch_sum=534.0:name=N434887:qcovhsp_avg=99.059375:qcovhsp_max=100.0:qcovhsp_min=95.1:qcovhsp_std=0.9086347797709508:qcovhsp_sum=31699.0:qend_avg=156.29375:qend_max=183.0:qend_min=102.0:qend_std=25.690610820414893:qend_sum=50014.0:qstart_avg=2.221875:qstart_max=9.0:qstart_min=1.0:qstart_std=1.0342820795424699:qstart_sum=711.0:ref_name_counter=RS_GCF_008806955.1_protein.faa_NZ_CP031727.1_1081@PF00015_full_PFAM.302.507--320:scovhsp_avg=75.676875:scovhsp_max=87.8:scovhsp_min=50.2:scovhsp_std=12.171706344832163:scovhsp_sum=24216.6:send_avg=174.45:send_max=180.0:send_min=144.0:send_std=9.576486355083002:send_sum=55824.0:sstart_avg=20.3125:sstart_max=78.0:sstart_min=1.0:sstart_std=25.581926295297944:sstart_sum=6500.0],9538b8d2-194b-4464-8b77-269be91f5c4d_2@MCPsignal.130.287:0.0101607[&&NHX:Sample=rhiztom2:Type=capture:besthit=98.1:bitscore=277.0:capture_class=c__Gammaproteobacteria:capture_domain=d__Bacteria:capture_family=f__Cellvibrionaceae:capture_genus=g__Cellvibrio:capture_order=o__Pseudomonadales:capture_phylum=p__Proteobacteria:capture_species=s__Cellvibrio sp002007605:evalue=4.08e-96:gapopen=0.0:heptad=MCP-40H:length=157.0:mismatch=3.0:qcovhsp=100.0:qend=157.0:qstart=1.0:ref_name=RS_GCF_008806955.1_protein.faa_NZ_CP031727.1_1081@PF00015_full_PFAM.302.507:scovhsp=76.6:send=180.0:sstart=24.0])0.925:0.0170752[&&NHX:Sample_counter=rhizpot1--2||rhizpot3--4||rhiztom1--126||rhiztom2--72||rhiztom3--207:Type_counter=GTDB--1||capture--411:besthit_avg=98.78130841121495:besthit_max=100.0:besthit_min=82.8:besthit_std=2.1926923023329743:besthit_sum=31708.8:bitscore_avg=273.54828660436135:bitscore_max=323.0:bitscore_min=158.0:bitscore_std=47.179958058137366:bitscore_sum=87809.0:capture_class_counter=c__Alphaproteobacteria--2||c__Bacilli--1||c__Gammaproteobacteria--404||c__RBG-16-71-46--2||c__Thermodesulfovibrionia--1||c__UBA1135--1:capture_domain_counter=d__Bacteria--411:capture_family_counter=f__Alteromonadaceae--5||f__Burkholderiaceae--1||f__Cellvibrionaceae--387||f__Dissulfurispiraceae--1||f__Marinomonadaceae--4||f__NBRC-103111--1||f__Pseudomonadaceae--7||f__Rhizobiaceae--1||f__Rhodobacteraceae--1||f__SZUA-252--2||f__UBA2386--1:capture_genus_counter=g__Alteromonas--1||g__Bowmanella--2||g__Cellvibrio--387||g__JADFXI01--1||g__Marinomonas--4||g__Paenibacillus_E--1||g__Pandoraea--1||g__Pseudoalteromonas--2||g__Pseudomonas_E--7||g__Shimia--1||g__Shinella--1||g__UBA2386--1||g__WS-9--2:capture_order_counter=o__Burkholderiales--1||o__Enterobacterales--5||o__Paenibacillales--1||o__Pseudomonadales--398||o__Rhizobiales--1||o__Rhodobacterales--1||o__SZUA-252--2||o__Thermodesulfovibrionales--1||o__UBA2386--1:capture_phylum_counter=p__Eisenbacteria--2||p__Firmicutes--1||p__Nitrospirota--1||p__Planctomycetota--1||p__Proteobacteria--406:capture_species_counter=s__Alteromonas sp015644725--1||s__Bowmanella denitrificans--2||s__Cellvibrio sp000263355--81||s__Cellvibrio sp002007605--306||s__JADFXI01 sp015233655--1||s__Marinomonas sp000017285--4||s__Paenibacillus_E sp001428045--1||s__Pandoraea anhela--1||s__Pseudoalteromonas sp013349995--2||s__Pseudomonas_E sivasensis--1||s__Pseudomonas_E sp002338065--1||s__Pseudomonas_E sp009764645--3||s__Pseudomonas_E trivialis_B--2||s__Shimia sp014872815--1||s__Shinella sp003432075--1||s__UBA2386 sp005776475--1||s__WS-9 sp005893305--2:evalue_avg=2.3551853343712486e-52:evalue_max=7.56e-50:evalue_min=5.87e-114:evalue_std=4.219580273587504e-51:evalue_sum=7.560144923331708e-50:gapopen_avg=0.12461059190031153:gapopen_max=2.0:gapopen_min=0.0:gapopen_std=0.35801351372882706:gapopen_sum=40.0:gtdb_class_counter=c__Gammaproteobacteria--1:gtdb_domain_counter=d__Bacteria--1:gtdb_family_counter=f__Cellvibrionaceae--1:gtdb_genus_counter=g__Cellvibrio--1:gtdb_order_counter=o__Pseudomonadales--1:gtdb_phylum_counter=p__Proteobacteria--1:gtdb_species_counter=s__Cellvibrio sp000263355--1:heptad_counter=MCP-24H--1||MCP-36H--1||MCP-40H--410:lbd_counter=:lca_tree=s__Cellvibrio sp000263355:length_avg=155.18068535825546:length_max=181.0:length_min=103.0:length_std=24.91545204845411:length_sum=49813.0:mismatch_avg=1.6728971962616823:mismatch_max=25.0:mismatch_min=0.0:mismatch_std=3.1238268826110325:mismatch_sum=537.0:name=N434889:qcovhsp_avg=99.06230529595015:qcovhsp_max=100.0:qcovhsp_min=95.1:qcovhsp_std=0.9087317640553317:qcovhsp_sum=31799.0:qend_avg=156.29595015576325:qend_max=183.0:qend_min=102.0:qend_std=25.65046812043608:qend_sum=50171.0:qstart_avg=2.218068535825545:qstart_max=9.0:qstart_min=1.0:qstart_std=1.0349142514180398:qstart_sum=712.0:ref_name_counter=RS_GCF_008806955.1_protein.faa_NZ_CP031727.1_1081@PF00015_full_PFAM.302.507--321:scovhsp_avg=75.67975077881619:scovhsp_max=87.8:scovhsp_min=50.2:scovhsp_std=12.15278239489602:scovhsp_sum=24293.199999999997:send_avg=174.46728971962617:send_max=180.0:send_min=144.0:send_std=9.56652799838715:send_sum=56004.0:sstart_avg=20.32398753894081:sstart_max=78.0:sstart_min=1.0:sstart_std=25.542752475992955:sstart_sum=6524.0],((33a79744-6342-4b88-81a5-8c2d3a6484bc_1@MCPsignal.23.142:5e-09[&&NHX:Sample=rhiztom3:Type=capture:besthit=98.3:bitscore=204.0:capture_class=c__Gammaproteobacteria:capture_domain=d__Bacteria:capture_family=f__Cellvibrionaceae:capture_genus=g__Cellvibrio:capture_order=o__Pseudomonadales:capture_phylum=p__Proteobacteria:capture_species=s__Cellvibrio sp002007605:evalue=5.1e-68:gapopen=0.0:heptad=MCP-40H:length=119.0:mismatch=2.0:qcovhsp=100.0:qend=119.0:qstart=1.0:ref_name=RS_GCF_008806955.1_protein.faa_NZ_CP031727.1_1081@PF00015_full_PFAM.302.507:scovhsp=58.0:send=180.0:sstart=62.0],57aeffc9-1814-4508-b773-9abeb30b9b5e_1@MCPsignal.827.920:0.266192[&&NHX:Sample=rhiztom3:Type=capture:capture_class=c__Gammaproteobacteria:capture_domain=d__Bacteria:capture_family=f__Gallionellaceae:capture_genus=g__Gallionella:capture_order=o__Burkholderiales:capture_phylum=p__Proteobacteria:capture_species=s__Gallionella sp903934275:heptad=MCP-40H])0.834:0.0144954[&&NHX:Sample_counter=rhiztom3--2:Type_counter=capture--2:besthit_avg=98.3:besthit_max=98.3:besthit_min=98.3:besthit_std=0:besthit_sum=98.3:bitscore_avg=204.0:bitscore_max=204.0:bitscore_min=204.0:bitscore_std=0:bitscore_sum=204.0:capture_class_counter=c__Gammaproteobacteria--2:capture_domain_counter=d__Bacteria--2:capture_family_counter=f__Cellvibrionaceae--1||f__Gallionellaceae--1:capture_genus_counter=g__Cellvibrio--1||g__Gallionella--1:capture_order_counter=o__Burkholderiales--1||o__Pseudomonadales--1:capture_phylum_counter=p__Proteobacteria--2:capture_species_counter=s__Cellvibrio sp002007605--1||s__Gallionella sp903934275--1:evalue_avg=5.1e-68:evalue_max=5.1e-68:evalue_min=5.1e-68:evalue_std=0:evalue_sum=5.1e-68:gapopen_avg=0.0:gapopen_max=0.0:gapopen_min=0.0:gapopen_std=0:gapopen_sum=0.0:gtdb_class_counter=:gtdb_domain_counter=:gtdb_family_counter=:gtdb_genus_counter=:gtdb_order_counter=:gtdb_phylum_counter=:gtdb_species_counter=:heptad_counter=MCP-40H--2:lbd_counter=:length_avg=119.0:length_max=119.0:length_min=119.0:length_std=0:length_sum=119.0:mismatch_avg=2.0:mismatch_max=2.0:mismatch_min=2.0:mismatch_std=0:mismatch_sum=2.0:name=N434892:qcovhsp_avg=100.0:qcovhsp_max=100.0:qcovhsp_min=100.0:qcovhsp_std=0:qcovhsp_sum=100.0:qend_avg=119.0:qend_max=119.0:qend_min=119.0:qend_std=0:qend_sum=119.0:qstart_avg=1.0:qstart_max=1.0:qstart_min=1.0:qstart_std=0:qstart_sum=1.0:ref_name_counter=RS_GCF_008806955.1_protein.faa_NZ_CP031727.1_1081@PF00015_full_PFAM.302.507--1:scovhsp_avg=58.0:scovhsp_max=58.0:scovhsp_min=58.0:scovhsp_std=0:scovhsp_sum=58.0:send_avg=180.0:send_max=180.0:send_min=180.0:send_std=0:send_sum=180.0:sstart_avg=62.0:sstart_max=62.0:sstart_min=62.0:sstart_std=0:sstart_sum=62.0],(b1287fde-ea91-4a7e-8c8f-1073ae1c5ab8_5@MCPsignal.98.195:5e-09[&&NHX:Sample=rhiztom1:Type=capture:capture_class=c__Gammaproteobacteria:capture_domain=d__Bacteria:capture_family=f__Cellvibrionaceae:capture_genus=g__Cellvibrio:capture_order=o__Pseudomonadales:capture_phylum=p__Proteobacteria:capture_species=s__Cellvibrio sp000263355:heptad=MCP-40H],3fc06492-af2e-404f-bcd5-d928ccc1e8b4_5@MCPsignal.77.196:5e-09[&&NHX:Sample=rhiztom3:Type=capture:besthit=99.2:bitscore=207.0:capture_class=c__Gammaproteobacteria:capture_domain=d__Bacteria:capture_family=f__Cellvibrionaceae:capture_genus=g__Cellvibrio:capture_order=o__Pseudomonadales:capture_phylum=p__Proteobacteria:capture_species=s__Cellvibrio sp000263355:evalue=4.39e-69:gapopen=0.0:heptad=MCP-40H:length=118.0:mismatch=1.0:qcovhsp=99.2:qend=119.0:qstart=2.0:ref_name=RS_GCF_008806955.1_protein.faa_NZ_CP031727.1_1081@PF00015_full_PFAM.302.507:scovhsp=57.6:send=150.0:sstart=33.0])0:5e-09[&&NHX:Sample_counter=rhiztom1--1||rhiztom3--1:Type_counter=capture--2:besthit_avg=99.2:besthit_max=99.2:besthit_min=99.2:besthit_std=0:besthit_sum=99.2:bitscore_avg=207.0:bitscore_max=207.0:bitscore_min=207.0:bitscore_std=0:bitscore_sum=207.0:capture_class_counter=c__Gammaproteobacteria--2:capture_domain_counter=d__Bacteria--2:capture_family_counter=f__Cellvibrionaceae--2:capture_genus_counter=g__Cellvibrio--2:capture_order_counter=o__Pseudomonadales--2:capture_phylum_counter=p__Proteobacteria--2:capture_species_counter=s__Cellvibrio sp000263355--2:evalue_avg=4.39e-69:evalue_max=4.39e-69:evalue_min=4.39e-69:evalue_std=0:evalue_sum=4.39e-69:gapopen_avg=0.0:gapopen_max=0.0:gapopen_min=0.0:gapopen_std=0:gapopen_sum=0.0:gtdb_class_counter=:gtdb_domain_counter=:gtdb_family_counter=:gtdb_genus_counter=:gtdb_order_counter=:gtdb_phylum_counter=:gtdb_species_counter=:heptad_counter=MCP-40H--2:lbd_counter=:length_avg=118.0:length_max=118.0:length_min=118.0:length_std=0:length_sum=118.0:mismatch_avg=1.0:mismatch_max=1.0:mismatch_min=1.0:mismatch_std=0:mismatch_sum=1.0:name=N434895:qcovhsp_avg=99.2:qcovhsp_max=99.2:qcovhsp_min=99.2:qcovhsp_std=0:qcovhsp_sum=99.2:qend_avg=119.0:qend_max=119.0:qend_min=119.0:qend_std=0:qend_sum=119.0:qstart_avg=2.0:qstart_max=2.0:qstart_min=2.0:qstart_std=0:qstart_sum=2.0:ref_name_counter=RS_GCF_008806955.1_protein.faa_NZ_CP031727.1_1081@PF00015_full_PFAM.302.507--1:scovhsp_avg=57.6:scovhsp_max=57.6:scovhsp_min=57.6:scovhsp_std=0:scovhsp_sum=57.6:send_avg=150.0:send_max=150.0:send_min=150.0:send_std=0:send_sum=150.0:sstart_avg=33.0:sstart_max=33.0:sstart_min=33.0:sstart_std=0:sstart_sum=33.0])0:5e-09[&&NHX:Sample_counter=rhiztom1--1||rhiztom3--3:Type_counter=capture--4:besthit_avg=98.75:besthit_max=99.2:besthit_min=98.3:besthit_std=0.6363961030678968:besthit_sum=197.5:bitscore_avg=205.5:bitscore_max=207.0:bitscore_min=204.0:bitscore_std=2.1213203435596424:bitscore_sum=411.0:capture_class_counter=c__Gammaproteobacteria--4:capture_domain_counter=d__Bacteria--4:capture_family_counter=f__Cellvibrionaceae--3||f__Gallionellaceae--1:capture_genus_counter=g__Cellvibrio--3||g__Gallionella--1:capture_order_counter=o__Burkholderiales--1||o__Pseudomonadales--3:capture_phylum_counter=p__Proteobacteria--4:capture_species_counter=s__Cellvibrio sp000263355--2||s__Cellvibrio sp002007605--1||s__Gallionella sp903934275--1:evalue_avg=2.7694999999999997e-68:evalue_max=5.1e-68:evalue_min=4.39e-69:evalue_std=3.2958247071104976e-68:evalue_sum=5.538999999999999e-68:gapopen_avg=0.0:gapopen_max=0.0:gapopen_min=0.0:gapopen_std=0.0:gapopen_sum=0.0:gtdb_class_counter=:gtdb_domain_counter=:gtdb_family_counter=:gtdb_genus_counter=:gtdb_order_counter=:gtdb_phylum_counter=:gtdb_species_counter=:heptad_counter=MCP-40H--4:lbd_counter=:length_avg=118.5:length_max=119.0:length_min=118.0:length_std=0.7071067811865476:length_sum=237.0:mismatch_avg=1.5:mismatch_max=2.0:mismatch_min=1.0:mismatch_std=0.7071067811865476:mismatch_sum=3.0:name=N434896:qcovhsp_avg=99.6:qcovhsp_max=100.0:qcovhsp_min=99.2:qcovhsp_std=0.565685424949236:qcovhsp_sum=199.2:qend_avg=119.0:qend_max=119.0:qend_min=119.0:qend_std=0.0:qend_sum=238.0:qstart_avg=1.5:qstart_max=2.0:qstart_min=1.0:qstart_std=0.7071067811865476:qstart_sum=3.0:ref_name_counter=RS_GCF_008806955.1_protein.faa_NZ_CP031727.1_1081@PF00015_full_PFAM.302.507--2:scovhsp_avg=57.8:scovhsp_max=58.0:scovhsp_min=57.6:scovhsp_std=0.282842712474618:scovhsp_sum=115.6:send_avg=165.0:send_max=180.0:send_min=150.0:send_std=21.213203435596427:send_sum=330.0:sstart_avg=47.5:sstart_max=62.0:sstart_min=33.0:sstart_std=20.506096654409877:sstart_sum=95.0])0.088:0.0410766[&&NHX:Sample_counter=rhizpot1--2||rhizpot3--4||rhiztom1--127||rhiztom2--72||rhiztom3--210:Type_counter=GTDB--1||capture--415:besthit_avg=98.7811145510836:besthit_max=100.0:besthit_min=82.8:besthit_std=2.186161159949577:besthit_sum=31906.300000000003:bitscore_avg=273.1269349845201:bitscore_max=323.0:bitscore_min=158.0:bitscore_std=47.33624258763717:bitscore_sum=88220.0:capture_class_counter=c__Alphaproteobacteria--2||c__Bacilli--1||c__Gammaproteobacteria--408||c__RBG-16-71-46--2||c__Thermodesulfovibrionia--1||c__UBA1135--1:capture_domain_counter=d__Bacteria--415:capture_family_counter=f__Alteromonadaceae--5||f__Burkholderiaceae--1||f__Cellvibrionaceae--390||f__Dissulfurispiraceae--1||f__Gallionellaceae--1||f__Marinomonadaceae--4||f__NBRC-103111--1||f__Pseudomonadaceae--7||f__Rhizobiaceae--1||f__Rhodobacteraceae--1||f__SZUA-252--2||f__UBA2386--1:capture_genus_counter=g__Alteromonas--1||g__Bowmanella--2||g__Cellvibrio--390||g__Gallionella--1||g__JADFXI01--1||g__Marinomonas--4||g__Paenibacillus_E--1||g__Pandoraea--1||g__Pseudoalteromonas--2||g__Pseudomonas_E--7||g__Shimia--1||g__Shinella--1||g__UBA2386--1||g__WS-9--2:capture_order_counter=o__Burkholderiales--2||o__Enterobacterales--5||o__Paenibacillales--1||o__Pseudomonadales--401||o__Rhizobiales--1||o__Rhodobacterales--1||o__SZUA-252--2||o__Thermodesulfovibrionales--1||o__UBA2386--1:capture_phylum_counter=p__Eisenbacteria--2||p__Firmicutes--1||p__Nitrospirota--1||p__Planctomycetota--1||p__Proteobacteria--410:capture_species_counter=s__Alteromonas sp015644725--1||s__Bowmanella denitrificans--2||s__Cellvibrio sp000263355--83||s__Cellvibrio sp002007605--307||s__Gallionella sp903934275--1||s__JADFXI01 sp015233655--1||s__Marinomonas sp000017285--4||s__Paenibacillus_E sp001428045--1||s__Pandoraea anhela--1||s__Pseudoalteromonas sp013349995--2||s__Pseudomonas_E sivasensis--1||s__Pseudomonas_E sp002338065--1||s__Pseudomonas_E sp009764645--3||s__Pseudomonas_E trivialis_B--2||s__Shimia sp014872815--1||s__Shinella sp003432075--1||s__UBA2386 sp005776475--1||s__WS-9 sp005893305--2:evalue_avg=2.340602143446349e-52:evalue_max=7.56e-50:evalue_min=5.87e-114:evalue_std=4.2064962738131463e-51:evalue_sum=7.560144923331708e-50:gapopen_avg=0.1238390092879257:gapopen_max=2.0:gapopen_min=0.0:gapopen_std=0.35703419303378875:gapopen_sum=40.0:gtdb_class_counter=c__Gammaproteobacteria--1:gtdb_domain_counter=d__Bacteria--1:gtdb_family_counter=f__Cellvibrionaceae--1:gtdb_genus_counter=g__Cellvibrio--1:gtdb_order_counter=o__Pseudomonadales--1:gtdb_phylum_counter=p__Proteobacteria--1:gtdb_species_counter=s__Cellvibrio sp000263355--1:heptad_counter=MCP-24H--1||MCP-36H--1||MCP-40H--414:lbd_counter=:lca_tree=s__Cellvibrio sp000263355:length_avg=154.95356037151703:length_max=181.0:length_min=103.0:length_std=25.00461469245083:length_sum=50050.0:mismatch_avg=1.671826625386997:mismatch_max=25.0:mismatch_min=0.0:mismatch_std=3.114389376304639:mismatch_sum=540.0:name=N434897:qcovhsp_avg=99.06563467492259:qcovhsp_max=100.0:qcovhsp_min=95.1:qcovhsp_std=0.9074374281452603:qcovhsp_sum=31998.199999999997:qend_avg=156.06501547987617:qend_max=183.0:qend_min=102.0:qend_std=25.738027710355244:qend_sum=50409.0:qstart_avg=2.2136222910216716:qstart_max=9.0:qstart_min=1.0:qstart_std=1.0339877306231477:qstart_sum=715.0:ref_name_counter=RS_GCF_008806955.1_protein.faa_NZ_CP031727.1_1081@PF00015_full_PFAM.302.507--323:scovhsp_avg=75.56904024767802:scovhsp_max=87.8:scovhsp_min=50.2:scovhsp_std=12.196162007351132:scovhsp_sum=24408.8:send_avg=174.40866873065016:send_max=180.0:send_min=144.0:send_std=9.638505806656488:send_sum=56334.0:sstart_avg=20.492260061919506:sstart_max=78.0:sstart_min=1.0:sstart_std=25.578203711846232:sstart_sum=6619.0])0:1.3e-08[&&NHX:Sample_counter=rhizpot1--2||rhizpot3--4||rhiztom1--127||rhiztom2--72||rhiztom3--211:Type_counter=GTDB--1||capture--416:besthit_avg=98.78487654320989:besthit_max=100.0:besthit_min=82.8:besthit_std=2.1838245026547907:besthit_sum=32006.300000000003:bitscore_avg=272.94444444444446:bitscore_max=323.0:bitscore_min=158.0:bitscore_std=47.37692218177492:bitscore_sum=88434.0:capture_class_counter=c__Alphaproteobacteria--2||c__Bacilli--1||c__Gammaproteobacteria--409||c__RBG-16-71-46--2||c__Thermodesulfovibrionia--1||c__UBA1135--1:capture_domain_counter=d__Bacteria--416:capture_family_counter=f__Alteromonadaceae--5||f__Burkholderiaceae--1||f__Cellvibrionaceae--391||f__Dissulfurispiraceae--1||f__Gallionellaceae--1||f__Marinomonadaceae--4||f__NBRC-103111--1||f__Pseudomonadaceae--7||f__Rhizobiaceae--1||f__Rhodobacteraceae--1||f__SZUA-252--2||f__UBA2386--1:capture_genus_counter=g__Alteromonas--1||g__Bowmanella--2||g__Cellvibrio--391||g__Gallionella--1||g__JADFXI01--1||g__Marinomonas--4||g__Paenibacillus_E--1||g__Pandoraea--1||g__Pseudoalteromonas--2||g__Pseudomonas_E--7||g__Shimia--1||g__Shinella--1||g__UBA2386--1||g__WS-9--2:capture_order_counter=o__Burkholderiales--2||o__Enterobacterales--5||o__Paenibacillales--1||o__Pseudomonadales--402||o__Rhizobiales--1||o__Rhodobacterales--1||o__SZUA-252--2||o__Thermodesulfovibrionales--1||o__UBA2386--1:capture_phylum_counter=p__Eisenbacteria--2||p__Firmicutes--1||p__Nitrospirota--1||p__Planctomycetota--1||p__Proteobacteria--411:capture_species_counter=s__Alteromonas sp015644725--1||s__Bowmanella denitrificans--2||s__Cellvibrio sp000263355--83||s__Cellvibrio sp002007605--308||s__Gallionella sp903934275--1||s__JADFXI01 sp015233655--1||s__Marinomonas sp000017285--4||s__Paenibacillus_E sp001428045--1||s__Pandoraea anhela--1||s__Pseudoalteromonas sp013349995--2||s__Pseudomonas_E sivasensis--1||s__Pseudomonas_E sp002338065--1||s__Pseudomonas_E sp009764645--3||s__Pseudomonas_E trivialis_B--2||s__Shimia sp014872815--1||s__Shinella sp003432075--1||s__UBA2386 sp005776475--1||s__WS-9 sp005893305--2:evalue_avg=2.3333780627567e-52:evalue_max=7.56e-50:evalue_min=5.87e-114:evalue_std=4.199999751368636e-51:evalue_sum=7.560144923331708e-50:gapopen_avg=0.12345679012345678:gapopen_max=2.0:gapopen_min=0.0:gapopen_std=0.3565474640245787:gapopen_sum=40.0:gtdb_class_counter=c__Gammaproteobacteria--1:gtdb_domain_counter=d__Bacteria--1:gtdb_family_counter=f__Cellvibrionaceae--1:gtdb_genus_counter=g__Cellvibrio--1:gtdb_order_counter=o__Pseudomonadales--1:gtdb_phylum_counter=p__Proteobacteria--1:gtdb_species_counter=s__Cellvibrio sp000263355--1:heptad_counter=MCP-24H--1||MCP-36H--1||MCP-40H--415:lbd_counter=:lca_tree=s__Cellvibrio sp000263355:length_avg=154.85185185185185:length_max=181.0:length_min=103.0:length_std=25.03291263169912:length_sum=50172.0:mismatch_avg=1.6666666666666667:mismatch_max=25.0:mismatch_min=0.0:mismatch_std=3.1109513940033513:mismatch_sum=540.0:name=N434898:qcovhsp_avg=99.06851851851852:qcovhsp_max=100.0:qcovhsp_min=95.1:qcovhsp_std=0.9075174330539714:qcovhsp_sum=32098.199999999997:qend_avg=155.95987654320987:qend_max=183.0:qend_min=102.0:qend_std=25.76774559982702:qend_sum=50531.0:qstart_avg=2.2098765432098766:qstart_max=9.0:qstart_min=1.0:qstart_std=1.034585205857268:qstart_sum=716.0:ref_name_counter=RS_GCF_008806955.1_protein.faa_NZ_CP031727.1_1081@PF00015_full_PFAM.302.507--324:scovhsp_avg=75.51944444444445:scovhsp_max=87.8:scovhsp_min=50.2:scovhsp_std=12.209947157851389:scovhsp_sum=24468.3:send_avg=174.42592592592592:send_max=180.0:send_min=144.0:send_std=9.628585894235426:send_sum=56514.0:sstart_avg=20.61111111111111:sstart_max=78.0:sstart_min=1.0:sstart_std=25.62802500456629:sstart_sum=6678.0])0.466:1.3e-08[&&NHX:Sample_counter=rhizpot1--2||rhizpot3--4||rhiztom1--127||rhiztom2--72||rhiztom3--212:Type_counter=GTDB--1||capture--417:besthit_avg=98.78487654320989:besthit_max=100.0:besthit_min=82.8:besthit_std=2.1838245026547907:besthit_sum=32006.300000000003:bitscore_avg=272.94444444444446:bitscore_max=323.0:bitscore_min=158.0:bitscore_std=47.37692218177492:bitscore_sum=88434.0:capture_class_counter=c__Alphaproteobacteria--2||c__Bacilli--1||c__Gammaproteobacteria--410||c__RBG-16-71-46--2||c__Thermodesulfovibrionia--1||c__UBA1135--1:capture_domain_counter=d__Bacteria--417:capture_family_counter=f__Alteromonadaceae--5||f__Burkholderiaceae--1||f__Cellvibrionaceae--392||f__Dissulfurispiraceae--1||f__Gallionellaceae--1||f__Marinomonadaceae--4||f__NBRC-103111--1||f__Pseudomonadaceae--7||f__Rhizobiaceae--1||f__Rhodobacteraceae--1||f__SZUA-252--2||f__UBA2386--1:capture_genus_counter=g__Alteromonas--1||g__Bowmanella--2||g__Cellvibrio--392||g__Gallionella--1||g__JADFXI01--1||g__Marinomonas--4||g__Paenibacillus_E--1||g__Pandoraea--1||g__Pseudoalteromonas--2||g__Pseudomonas_E--7||g__Shimia--1||g__Shinella--1||g__UBA2386--1||g__WS-9--2:capture_order_counter=o__Burkholderiales--2||o__Enterobacterales--5||o__Paenibacillales--1||o__Pseudomonadales--403||o__Rhizobiales--1||o__Rhodobacterales--1||o__SZUA-252--2||o__Thermodesulfovibrionales--1||o__UBA2386--1:capture_phylum_counter=p__Eisenbacteria--2||p__Firmicutes--1||p__Nitrospirota--1||p__Planctomycetota--1||p__Proteobacteria--412:capture_species_counter=s__Alteromonas sp015644725--1||s__Bowmanella denitrificans--2||s__Cellvibrio sp000263355--84||s__Cellvibrio sp002007605--308||s__Gallionella sp903934275--1||s__JADFXI01 sp015233655--1||s__Marinomonas sp000017285--4||s__Paenibacillus_E sp001428045--1||s__Pandoraea anhela--1||s__Pseudoalteromonas sp013349995--2||s__Pseudomonas_E sivasensis--1||s__Pseudomonas_E sp002338065--1||s__Pseudomonas_E sp009764645--3||s__Pseudomonas_E trivialis_B--2||s__Shimia sp014872815--1||s__Shinella sp003432075--1||s__UBA2386 sp005776475--1||s__WS-9 sp005893305--2:evalue_avg=2.3333780627567e-52:evalue_max=7.56e-50:evalue_min=5.87e-114:evalue_std=4.199999751368636e-51:evalue_sum=7.560144923331708e-50:gapopen_avg=0.12345679012345678:gapopen_max=2.0:gapopen_min=0.0:gapopen_std=0.3565474640245787:gapopen_sum=40.0:gtdb_class_counter=c__Gammaproteobacteria--1:gtdb_domain_counter=d__Bacteria--1:gtdb_family_counter=f__Cellvibrionaceae--1:gtdb_genus_counter=g__Cellvibrio--1:gtdb_order_counter=o__Pseudomonadales--1:gtdb_phylum_counter=p__Proteobacteria--1:gtdb_species_counter=s__Cellvibrio sp000263355--1:heptad_counter=MCP-24H--1||MCP-36H--1||MCP-40H--416:lbd_counter=:lca_tree=s__Cellvibrio sp000263355:length_avg=154.85185185185185:length_max=181.0:length_min=103.0:length_std=25.03291263169912:length_sum=50172.0:mismatch_avg=1.6666666666666667:mismatch_max=25.0:mismatch_min=0.0:mismatch_std=3.1109513940033513:mismatch_sum=540.0:name=N434899:qcovhsp_avg=99.06851851851852:qcovhsp_max=100.0:qcovhsp_min=95.1:qcovhsp_std=0.9075174330539714:qcovhsp_sum=32098.199999999997:qend_avg=155.95987654320987:qend_max=183.0:qend_min=102.0:qend_std=25.76774559982702:qend_sum=50531.0:qstart_avg=2.2098765432098766:qstart_max=9.0:qstart_min=1.0:qstart_std=1.034585205857268:qstart_sum=716.0:ref_name_counter=RS_GCF_008806955.1_protein.faa_NZ_CP031727.1_1081@PF00015_full_PFAM.302.507--324:scovhsp_avg=75.51944444444445:scovhsp_max=87.8:scovhsp_min=50.2:scovhsp_std=12.209947157851389:scovhsp_sum=24468.3:send_avg=174.42592592592592:send_max=180.0:send_min=144.0:send_std=9.628585894235426:send_sum=56514.0:sstart_avg=20.61111111111111:sstart_max=78.0:sstart_min=1.0:sstart_std=25.62802500456629:sstart_sum=6678.0])0.187:1.3e-08[&&NHX:Sample_counter=rhizpot1--2||rhizpot3--4||rhiztom1--127||rhiztom2--72||rhiztom3--213:Type_counter=GTDB--1||capture--418:besthit_avg=98.7886153846154:besthit_max=100.0:besthit_min=82.8:besthit_std=2.1814933418142415:besthit_sum=32106.300000000003:bitscore_avg=272.84:bitscore_max=323.0:bitscore_min=158.0:bitscore_std=47.34121217681662:bitscore_sum=88673.0:capture_class_counter=c__Alphaproteobacteria--2||c__Bacilli--1||c__Gammaproteobacteria--411||c__RBG-16-71-46--2||c__Thermodesulfovibrionia--1||c__UBA1135--1:capture_domain_counter=d__Bacteria--418:capture_family_counter=f__Alteromonadaceae--5||f__Burkholderiaceae--1||f__Cellvibrionaceae--393||f__Dissulfurispiraceae--1||f__Gallionellaceae--1||f__Marinomonadaceae--4||f__NBRC-103111--1||f__Pseudomonadaceae--7||f__Rhizobiaceae--1||f__Rhodobacteraceae--1||f__SZUA-252--2||f__UBA2386--1:capture_genus_counter=g__Alteromonas--1||g__Bowmanella--2||g__Cellvibrio--393||g__Gallionella--1||g__JADFXI01--1||g__Marinomonas--4||g__Paenibacillus_E--1||g__Pandoraea--1||g__Pseudoalteromonas--2||g__Pseudomonas_E--7||g__Shimia--1||g__Shinella--1||g__UBA2386--1||g__WS-9--2:capture_order_counter=o__Burkholderiales--2||o__Enterobacterales--5||o__Paenibacillales--1||o__Pseudomonadales--404||o__Rhizobiales--1||o__Rhodobacterales--1||o__SZUA-252--2||o__Thermodesulfovibrionales--1||o__UBA2386--1:capture_phylum_counter=p__Eisenbacteria--2||p__Firmicutes--1||p__Nitrospirota--1||p__Planctomycetota--1||p__Proteobacteria--413:capture_species_counter=s__Alteromonas sp015644725--1||s__Bowmanella denitrificans--2||s__Cellvibrio sp000263355--84||s__Cellvibrio sp002007605--309||s__Gallionella sp903934275--1||s__JADFXI01 sp015233655--1||s__Marinomonas sp000017285--4||s__Paenibacillus_E sp001428045--1||s__Pandoraea anhela--1||s__Pseudoalteromonas sp013349995--2||s__Pseudomonas_E sivasensis--1||s__Pseudomonas_E sp002338065--1||s__Pseudomonas_E sp009764645--3||s__Pseudomonas_E trivialis_B--2||s__Shimia sp014872815--1||s__Shinella sp003432075--1||s__UBA2386 sp005776475--1||s__WS-9 sp005893305--2:evalue_avg=2.326198437948218e-52:evalue_max=7.56e-50:evalue_min=5.87e-114:evalue_std=4.19353323598233e-51:evalue_sum=7.560144923331708e-50:gapopen_avg=0.12307692307692308:gapopen_max=2.0:gapopen_min=0.0:gapopen_std=0.3560626725460375:gapopen_sum=40.0:gtdb_class_counter=c__Gammaproteobacteria--1:gtdb_domain_counter=d__Bacteria--1:gtdb_family_counter=f__Cellvibrionaceae--1:gtdb_genus_counter=g__Cellvibrio--1:gtdb_order_counter=o__Pseudomonadales--1:gtdb_phylum_counter=p__Proteobacteria--1:gtdb_species_counter=s__Cellvibrio sp000263355--1:heptad_counter=MCP-24H--1||MCP-36H--1||MCP-40H--417:lbd_counter=:lca_tree=s__Cellvibrio sp000263355:length_avg=154.79384615384615:length_max=181.0:length_min=103.0:length_std=25.016117501578886:length_sum=50308.0:mismatch_avg=1.6615384615384616:mismatch_max=25.0:mismatch_min=0.0:mismatch_std=3.107522350152152:mismatch_sum=540.0:name=N434900:qcovhsp_avg=99.0713846153846:qcovhsp_max=100.0:qcovhsp_min=95.1:qcovhsp_std=0.9075878301936785:qcovhsp_sum=32198.199999999997:qend_avg=155.89846153846153:qend_max=183.0:qend_min=102.0:qend_std=25.75176184975645:qend_sum=50667.0:qstart_avg=2.206153846153846:qstart_max=9.0:qstart_min=1.0:qstart_std=1.0351651808126816:qstart_sum=717.0:ref_name_counter=RS_GCF_008806955.1_protein.faa_NZ_CP031727.1_1081@PF00015_full_PFAM.302.507--325:scovhsp_avg=75.49107692307692:scovhsp_max=87.8:scovhsp_min=50.2:scovhsp_std=12.201811761226699:scovhsp_sum=24534.6:send_avg=174.44307692307692:send_max=180.0:send_min=144.0:send_std=9.618686308732237:send_sum=56694.0:sstart_avg=20.686153846153847:sstart_max=78.0:sstart_min=1.0:sstart_std=25.624182473698436:sstart_sum=6723.0],b8181d87-b797-49ed-a585-0734ad2f63e1_4@MCPsignal.158.302:5e-09[&&NHX:Sample=rhiztom1:Type=capture:besthit=100.0:bitscore=254.0:capture_class=c__Gammaproteobacteria:capture_domain=d__Bacteria:capture_family=f__Alteromonadaceae:capture_genus=g__Bowmanella:capture_order=o__Enterobacterales:capture_phylum=p__Proteobacteria:capture_species=s__Bowmanella denitrificans:evalue=3.3e-87:gapopen=0.0:heptad=MCP-40H:length=143.0:mismatch=0.0:qcovhsp=99.3:qend=144.0:qstart=2.0:ref_name=RS_GCF_008806955.1_protein.faa_NZ_CP031727.1_1081@PF00015_full_PFAM.302.507:scovhsp=69.8:send=180.0:sstart=38.0])0:5e-09[&&NHX:Sample_counter=rhizpot1--2||rhizpot3--4||rhiztom1--128||rhiztom2--72||rhiztom3--213:Type_counter=GTDB--1||capture--419:besthit_avg=98.79233128834355:besthit_max=100.0:besthit_min=82.8:besthit_std=2.1791676803635616:besthit_sum=32206.299999999996:bitscore_avg=272.7822085889571:bitscore_max=323.0:bitscore_min=158.0:bitscore_std=47.27983915141896:bitscore_sum=88927.0:capture_class_counter=c__Alphaproteobacteria--2||c__Bacilli--1||c__Gammaproteobacteria--412||c__RBG-16-71-46--2||c__Thermodesulfovibrionia--1||c__UBA1135--1:capture_domain_counter=d__Bacteria--419:capture_family_counter=f__Alteromonadaceae--6||f__Burkholderiaceae--1||f__Cellvibrionaceae--393||f__Dissulfurispiraceae--1||f__Gallionellaceae--1||f__Marinomonadaceae--4||f__NBRC-103111--1||f__Pseudomonadaceae--7||f__Rhizobiaceae--1||f__Rhodobacteraceae--1||f__SZUA-252--2||f__UBA2386--1:capture_genus_counter=g__Alteromonas--1||g__Bowmanella--3||g__Cellvibrio--393||g__Gallionella--1||g__JADFXI01--1||g__Marinomonas--4||g__Paenibacillus_E--1||g__Pandoraea--1||g__Pseudoalteromonas--2||g__Pseudomonas_E--7||g__Shimia--1||g__Shinella--1||g__UBA2386--1||g__WS-9--2:capture_order_counter=o__Burkholderiales--2||o__Enterobacterales--6||o__Paenibacillales--1||o__Pseudomonadales--404||o__Rhizobiales--1||o__Rhodobacterales--1||o__SZUA-252--2||o__Thermodesulfovibrionales--1||o__UBA2386--1:capture_phylum_counter=p__Eisenbacteria--2||p__Firmicutes--1||p__Nitrospirota--1||p__Planctomycetota--1||p__Proteobacteria--414:capture_species_counter=s__Alteromonas sp015644725--1||s__Bowmanella denitrificans--3||s__Cellvibrio sp000263355--84||s__Cellvibrio sp002007605--309||s__Gallionella sp903934275--1||s__JADFXI01 sp015233655--1||s__Marinomonas sp000017285--4||s__Paenibacillus_E sp001428045--1||s__Pandoraea anhela--1||s__Pseudoalteromonas sp013349995--2||s__Pseudomonas_E sivasensis--1||s__Pseudomonas_E sp002338065--1||s__Pseudomonas_E sp009764645--3||s__Pseudomonas_E trivialis_B--2||s__Shimia sp014872815--1||s__Shinella sp003432075--1||s__UBA2386 sp005776475--1||s__WS-9 sp005893305--2:evalue_avg=2.3190628599177016e-52:evalue_max=7.56e-50:evalue_min=5.87e-114:evalue_std=4.187096497361855e-51:evalue_sum=7.560144923331707e-50:gapopen_avg=0.12269938650306748:gapopen_max=2.0:gapopen_min=0.0:gapopen_std=0.35557980620985474:gapopen_sum=40.0:gtdb_class_counter=c__Gammaproteobacteria--1:gtdb_domain_counter=d__Bacteria--1:gtdb_family_counter=f__Cellvibrionaceae--1:gtdb_genus_counter=g__Cellvibrio--1:gtdb_order_counter=o__Pseudomonadales--1:gtdb_phylum_counter=p__Proteobacteria--1:gtdb_species_counter=s__Cellvibrio sp000263355--1:heptad_counter=MCP-24H--1||MCP-36H--1||MCP-40H--418:lbd_counter=:lca_tree=s__Cellvibrio sp000263355:length_avg=154.75766871165644:length_max=181.0:length_min=103.0:length_std=24.98614113268029:length_sum=50451.0:mismatch_avg=1.656441717791411:mismatch_max=25.0:mismatch_min=0.0:mismatch_std=3.10410223483136:mismatch_sum=540.0:name=N434902:qcovhsp_avg=99.07208588957054:qcovhsp_max=100.0:qcovhsp_min=95.1:qcovhsp_std=0.9062789205487746:qcovhsp_sum=32297.499999999996:qend_avg=155.86196319018404:qend_max=183.0:qend_min=102.0:qend_std=25.72055677968699:qend_sum=50811.0:qstart_avg=2.205521472392638:qstart_max=9.0:qstart_min=1.0:qstart_std=1.0336344560666924:qstart_sum=719.0:ref_name_counter=RS_GCF_008806955.1_protein.faa_NZ_CP031727.1_1081@PF00015_full_PFAM.302.507--326:scovhsp_avg=75.47361963190184:scovhsp_max=87.8:scovhsp_min=50.2:scovhsp_std=12.187102025544414:scovhsp_sum=24604.399999999998:send_avg=174.46012269938652:send_max=180.0:send_min=144.0:send_std=9.608807113203214:send_sum=56874.0:sstart_avg=20.73926380368098:sstart_max=78.0:sstart_min=1.0:sstart_std=25.602694414895105:sstart_sum=6761.0])0.701:0.00572665[&&NHX:Sample_counter=rhizpot1--5||rhizpot2--1||rhizpot3--5||rhiztom1--145||rhiztom2--81||rhiztom3--238:Type_counter=GTDB--2||capture--475:besthit_avg=98.56920903954803:besthit_max=100.0:besthit_min=58.5:besthit_std=3.15451669461033:besthit_sum=34893.5:bitscore_avg=266.6675141242938:bitscore_max=323.0:bitscore_min=91.3:bitscore_std=50.8033858369676:bitscore_sum=94400.3:capture_class_counter=c__Alphaproteobacteria--5||c__Bacilli--1||c__Gammaproteobacteria--462||c__Halobacteria--1||c__RBG-16-71-46--2||c__Spirochaetia--1||c__Thermodesulfovibrionia--1||c__UBA1135--1||c__UBA4882--1:capture_domain_counter=d__Archaea--1||d__Bacteria--474:capture_family_counter=f__Acetobacteraceae--1||f__Alteromonadaceae--6||f__Ancalomicrobiaceae--1||f__Azospirillaceae--1||f__Burkholderiaceae--2||f__Cellvibrionaceae--433||f__Chromatiaceae--1||f__DSM-103792--1||f__Dissulfurispiraceae--1||f__Gallionellaceae--1||f__Haloferacaceae--1||f__Marinomonadaceae--5||f__NBRC-103111--1||f__Pseudomonadaceae--12||f__Rhizobiaceae--1||f__Rhodobacteraceae--1||f__Rhodocyclaceae--1||f__SZUA-252--2||f__Treponemataceae--1||f__UBA10575--1||f__UBA2386--1:capture_genus_counter=g__Alteromonas--1||g__BOG-933--1||g__Bowmanella--3||g__Capillibacterium--1||g__Cellvibrio--433||g__Gallionella--1||g__Haloplanus--1||g__Hylemonella--1||g__JACPFT01--1||g__JADFXI01--1||g__Marinomonas--5||g__Paenibacillus_E--1||g__Pandoraea--1||g__Pseudoalteromonas--2||g__Pseudomonas_E--12||g__Roseomonas--1||g__Shimia--1||g__Shinella--1||g__Siculibacillus--1||g__Spiro-10--1||g__Thiobaca--1||g__UBA2386--1||g__WS-9--2||g__Zoogloea--1:capture_order_counter=o__Acetobacterales--1||o__Azospirillales--1||o__Burkholderiales--4||o__Chromatiales--1||o__Enterobacterales--7||o__Halobacteriales--1||o__Paenibacillales--1||o__Pseudomonadales--450||o__Rhizobiales--2||o__Rhodobacterales--1||o__SZUA-252--2||o__Thermodesulfovibrionales--1||o__Treponematales--1||o__UBA10575--1||o__UBA2386--1:capture_phylum_counter=p__Eisenbacteria--2||p__Firmicutes--1||p__Firmicutes_G--1||p__Halobacteriota--1||p__Nitrospirota--1||p__Planctomycetota--1||p__Proteobacteria--467||p__Spirochaetota--1:capture_species_counter=s__Alteromonas sp015644725--1||s__BOG-933 sp903927615--1||s__Bowmanella denitrificans--3||s__Capillibacterium sp012512605--1||s__Cellvibrio sp000263355--101||s__Cellvibrio sp002007605--332||s__Gallionella sp903934275--1||s__Haloplanus rubicundus--1||s__Hylemonella sp003500955--1||s__JACPFT01 sp016182845--1||s__JADFXI01 sp015233655--1||s__Marinomonas sp000017285--4||s__Marinomonas sp016463975--1||s__Paenibacillus_E sp001428045--1||s__Pandoraea anhela--1||s__Pseudoalteromonas sp013349995--2||s__Pseudomonas_E cedrina--1||s__Pseudomonas_E gregormendelii--1||s__Pseudomonas_E sivasensis--1||s__Pseudomonas_E sp000931465--1||s__Pseudomonas_E sp002338065--1||s__Pseudomonas_E sp003033885--1||s__Pseudomonas_E sp009764645--3||s__Pseudomonas_E sp900156465--1||s__Pseudomonas_E trivialis_B--2||s__Roseomonas sp017813395--1||s__Shimia sp014872815--1||s__Shinella sp003432075--1||s__Siculibacillus lacustris--1||s__Spiro-10 sp003246335--1||s__Thiobaca trueperi--1||s__UBA2386 sp005776475--1||s__WS-9 sp005893305--2||s__Zoogloea sp018241725--1:evalue_avg=1.6707909604519775e-28:evalue_max=5.9e-26:evalue_min=5.87e-114:evalue_std=3.1358022389990352e-27:evalue_sum=5.9146e-26:gapopen_avg=0.1440677966101695:gapopen_max=2.0:gapopen_min=0.0:gapopen_std=0.39705909812259704:gapopen_sum=51.0:gtdb_class_counter=c__Gammaproteobacteria--2:gtdb_domain_counter=d__Bacteria--2:gtdb_family_counter=f__Cellvibrionaceae--1||f__Pseudomonadaceae--1:gtdb_genus_counter=g__Cellvibrio--1||g__Pseudomonas_E--1:gtdb_order_counter=o__Pseudomonadales--2:gtdb_phylum_counter=p__Proteobacteria--2:gtdb_species_counter=s__Cellvibrio sp000263355--1||s__Pseudomonas_E protegens_B--1:heptad_counter=MCP-24H--2||MCP-34H--1||MCP-36H--2||MCP-40H--472:lbd_counter=:lca_tree=o__Pseudomonadales:length_avg=151.90112994350284:length_max=181.0:length_min=58.0:length_std=26.202822953470918:length_sum=53773.0:mismatch_avg=1.8502824858757063:mismatch_max=44.0:mismatch_min=0.0:mismatch_std=3.881044576158414:mismatch_sum=655.0:name=N434903:qcovhsp_avg=99.08389830508474:qcovhsp_max=100.0:qcovhsp_min=95.1:qcovhsp_std=0.9450005925609052:qcovhsp_sum=35075.7:qend_avg=152.93785310734464:qend_max=183.0:qend_min=57.0:qend_std=26.954196421452387:qend_sum=54140.0:qstart_avg=2.1553672316384183:qstart_max=9.0:qstart_min=1.0:qstart_std=1.0677539931891387:qstart_sum=763.0:ref_name_counter=RS_GCF_000953825.1_protein.faa_NZ_BBUL01000093.1_174@PF00015_full_PFAM.326.524--1||RS_GCF_003933735.1_protein.faa_NZ_RSED01000024.1_39@PF00015_full_PFAM.437.510--1||RS_GCF_004363885.1_protein.faa_NZ_SNZQ01000001.1_619@PF00015_full_PFAM.333.525--1||RS_GCF_008806955.1_protein.faa_NZ_CP031727.1_1081@PF00015_full_PFAM.302.507--351:scovhsp_avg=74.23559322033897:scovhsp_max=87.8:scovhsp_min=50.2:scovhsp_std=12.529908867159834:scovhsp_sum=26279.399999999998:send_avg=174.18926553672316:send_max=180.0:send_min=63.0:send_std=11.252487192362244:send_sum=61663.0:sstart_avg=23.333333333333332:sstart_max=78.0:sstart_min=1.0:sstart_std=26.447375010538646:sstart_sum=8260.0],ce76b317-226a-4497-bd9a-a708bb192c68_4@MCPsignal.20.127:0.0244776[&&NHX:Sample=rhiztom3:Type=capture:besthit=97.1:bitscore=178.0:capture_class=c__Gammaproteobacteria:capture_domain=d__Bacteria:capture_family=f__Cellvibrionaceae:capture_genus=g__Cellvibrio:capture_order=o__Pseudomonadales:capture_phylum=p__Proteobacteria:capture_species=s__Cellvibrio sp002007605:evalue=6.75e-58:gapopen=0.0:heptad=MCP-40H:length=105.0:mismatch=3.0:qcovhsp=98.1:qend=105.0:qstart=1.0:ref_name=RS_GCF_008806955.1_protein.faa_NZ_CP031727.1_1081@PF00015_full_PFAM.302.507:scovhsp=51.2:send=172.0:sstart=68.0])0.288:0.00521874[&&NHX:Sample_counter=rhizpot1--5||rhizpot2--1||rhizpot3--5||rhiztom1--145||rhiztom2--81||rhiztom3--239:Type_counter=GTDB--2||capture--476:besthit_avg=98.5650704225352:besthit_max=100.0:besthit_min=58.5:besthit_std=3.1510230036613396:besthit_sum=34990.6:bitscore_avg=266.41774647887326:bitscore_max=323.0:bitscore_min=91.3:bitscore_std=50.94938050102641:bitscore_sum=94578.3:capture_class_counter=c__Alphaproteobacteria--5||c__Bacilli--1||c__Gammaproteobacteria--463||c__Halobacteria--1||c__RBG-16-71-46--2||c__Spirochaetia--1||c__Thermodesulfovibrionia--1||c__UBA1135--1||c__UBA4882--1:capture_domain_counter=d__Archaea--1||d__Bacteria--475:capture_family_counter=f__Acetobacteraceae--1||f__Alteromonadaceae--6||f__Ancalomicrobiaceae--1||f__Azospirillaceae--1||f__Burkholderiaceae--2||f__Cellvibrionaceae--434||f__Chromatiaceae--1||f__DSM-103792--1||f__Dissulfurispiraceae--1||f__Gallionellaceae--1||f__Haloferacaceae--1||f__Marinomonadaceae--5||f__NBRC-103111--1||f__Pseudomonadaceae--12||f__Rhizobiaceae--1||f__Rhodobacteraceae--1||f__Rhodocyclaceae--1||f__SZUA-252--2||f__Treponemataceae--1||f__UBA10575--1||f__UBA2386--1:capture_genus_counter=g__Alteromonas--1||g__BOG-933--1||g__Bowmanella--3||g__Capillibacterium--1||g__Cellvibrio--434||g__Gallionella--1||g__Haloplanus--1||g__Hylemonella--1||g__JACPFT01--1||g__JADFXI01--1||g__Marinomonas--5||g__Paenibacillus_E--1||g__Pandoraea--1||g__Pseudoalteromonas--2||g__Pseudomonas_E--12||g__Roseomonas--1||g__Shimia--1||g__Shinella--1||g__Siculibacillus--1||g__Spiro-10--1||g__Thiobaca--1||g__UBA2386--1||g__WS-9--2||g__Zoogloea--1:capture_order_counter=o__Acetobacterales--1||o__Azospirillales--1||o__Burkholderiales--4||o__Chromatiales--1||o__Enterobacterales--7||o__Halobacteriales--1||o__Paenibacillales--1||o__Pseudomonadales--451||o__Rhizobiales--2||o__Rhodobacterales--1||o__SZUA-252--2||o__Thermodesulfovibrionales--1||o__Treponematales--1||o__UBA10575--1||o__UBA2386--1:capture_phylum_counter=p__Eisenbacteria--2||p__Firmicutes--1||p__Firmicutes_G--1||p__Halobacteriota--1||p__Nitrospirota--1||p__Planctomycetota--1||p__Proteobacteria--468||p__Spirochaetota--1:capture_species_counter=s__Alteromonas sp015644725--1||s__BOG-933 sp903927615--1||s__Bowmanella denitrificans--3||s__Capillibacterium sp012512605--1||s__Cellvibrio sp000263355--101||s__Cellvibrio sp002007605--333||s__Gallionella sp903934275--1||s__Haloplanus rubicundus--1||s__Hylemonella sp003500955--1||s__JACPFT01 sp016182845--1||s__JADFXI01 sp015233655--1||s__Marinomonas sp000017285--4||s__Marinomonas sp016463975--1||s__Paenibacillus_E sp001428045--1||s__Pandoraea anhela--1||s__Pseudoalteromonas sp013349995--2||s__Pseudomonas_E cedrina--1||s__Pseudomonas_E gregormendelii--1||s__Pseudomonas_E sivasensis--1||s__Pseudomonas_E sp000931465--1||s__Pseudomonas_E sp002338065--1||s__Pseudomonas_E sp003033885--1||s__Pseudomonas_E sp009764645--3||s__Pseudomonas_E sp900156465--1||s__Pseudomonas_E trivialis_B--2||s__Roseomonas sp017813395--1||s__Shimia sp014872815--1||s__Shinella sp003432075--1||s__Siculibacillus lacustris--1||s__Spiro-10 sp003246335--1||s__Thiobaca trueperi--1||s__UBA2386 sp005776475--1||s__WS-9 sp005893305--2||s__Zoogloea sp018241725--1:evalue_avg=1.6660845070422537e-28:evalue_max=5.9e-26:evalue_min=5.87e-114:evalue_std=3.1313825634510795e-27:evalue_sum=5.9146e-26:gapopen_avg=0.14366197183098592:gapopen_max=2.0:gapopen_min=0.0:gapopen_std=0.39657160508104067:gapopen_sum=51.0:gtdb_class_counter=c__Gammaproteobacteria--2:gtdb_domain_counter=d__Bacteria--2:gtdb_family_counter=f__Cellvibrionaceae--1||f__Pseudomonadaceae--1:gtdb_genus_counter=g__Cellvibrio--1||g__Pseudomonas_E--1:gtdb_order_counter=o__Pseudomonadales--2:gtdb_phylum_counter=p__Proteobacteria--2:gtdb_species_counter=s__Cellvibrio sp000263355--1||s__Pseudomonas_E protegens_B--1:heptad_counter=MCP-24H--2||MCP-34H--1||MCP-36H--2||MCP-40H--473:lbd_counter=:lca_tree=o__Pseudomonadales:length_avg=151.76901408450703:length_max=181.0:length_min=58.0:length_std=26.283926644865723:length_sum=53878.0:mismatch_avg=1.8535211267605634:mismatch_max=44.0:mismatch_min=0.0:mismatch_std=3.8760393534467186:mismatch_sum=658.0:name=N434905:qcovhsp_avg=99.0811267605634:qcovhsp_max=100.0:qcovhsp_min=95.1:qcovhsp_std=0.9451086526121224:qcovhsp_sum=35173.8:qend_avg=152.80281690140845:qend_max=183.0:qend_min=57.0:qend_std=27.036081623578067:qend_sum=54245.0:qstart_avg=2.152112676056338:qstart_max=9.0:qstart_min=1.0:qstart_std=1.0680066382558853:qstart_sum=764.0:ref_name_counter=RS_GCF_000953825.1_protein.faa_NZ_BBUL01000093.1_174@PF00015_full_PFAM.326.524--1||RS_GCF_003933735.1_protein.faa_NZ_RSED01000024.1_39@PF00015_full_PFAM.437.510--1||RS_GCF_004363885.1_protein.faa_NZ_SNZQ01000001.1_619@PF00015_full_PFAM.333.525--1||RS_GCF_008806955.1_protein.faa_NZ_CP031727.1_1081@PF00015_full_PFAM.302.507--352:scovhsp_avg=74.17070422535211:scovhsp_max=87.8:scovhsp_min=50.2:scovhsp_std=12.571788806548215:scovhsp_sum=26330.6:send_avg=174.18309859154928:send_max=180.0:send_min=63.0:send_std=11.237183357347002:send_sum=61835.0:sstart_avg=23.459154929577466:sstart_max=78.0:sstart_min=1.0:sstart_std=26.516179782244098:sstart_sum=8328.0],cef5e344-6596-4093-9f87-a0f0e32a5495_4@MCPsignal.151.213:0.036075[&&NHX:Sample=rhiztom1:Type=capture:capture_class=c__Gammaproteobacteria:capture_domain=d__Bacteria:capture_family=f__Cellvibrionaceae:capture_genus=g__Cellvibrio:capture_order=o__Pseudomonadales:capture_phylum=p__Proteobacteria:capture_species=s__Cellvibrio sp000263355:heptad=MCP-40H])0.098:0.0456995[&&NHX:Sample_counter=rhizpot1--5||rhizpot2--1||rhizpot3--5||rhiztom1--146||rhiztom2--81||rhiztom3--239:Type_counter=GTDB--2||capture--477:besthit_avg=98.5650704225352:besthit_max=100.0:besthit_min=58.5:besthit_std=3.1510230036613396:besthit_sum=34990.6:bitscore_avg=266.41774647887326:bitscore_max=323.0:bitscore_min=91.3:bitscore_std=50.94938050102641:bitscore_sum=94578.3:capture_class_counter=c__Alphaproteobacteria--5||c__Bacilli--1||c__Gammaproteobacteria--464||c__Halobacteria--1||c__RBG-16-71-46--2||c__Spirochaetia--1||c__Thermodesulfovibrionia--1||c__UBA1135--1||c__UBA4882--1:capture_domain_counter=d__Archaea--1||d__Bacteria--476:capture_family_counter=f__Acetobacteraceae--1||f__Alteromonadaceae--6||f__Ancalomicrobiaceae--1||f__Azospirillaceae--1||f__Burkholderiaceae--2||f__Cellvibrionaceae--435||f__Chromatiaceae--1||f__DSM-103792--1||f__Dissulfurispiraceae--1||f__Gallionellaceae--1||f__Haloferacaceae--1||f__Marinomonadaceae--5||f__NBRC-103111--1||f__Pseudomonadaceae--12||f__Rhizobiaceae--1||f__Rhodobacteraceae--1||f__Rhodocyclaceae--1||f__SZUA-252--2||f__Treponemataceae--1||f__UBA10575--1||f__UBA2386--1:capture_genus_counter=g__Alteromonas--1||g__BOG-933--1||g__Bowmanella--3||g__Capillibacterium--1||g__Cellvibrio--435||g__Gallionella--1||g__Haloplanus--1||g__Hylemonella--1||g__JACPFT01--1||g__JADFXI01--1||g__Marinomonas--5||g__Paenibacillus_E--1||g__Pandoraea--1||g__Pseudoalteromonas--2||g__Pseudomonas_E--12||g__Roseomonas--1||g__Shimia--1||g__Shinella--1||g__Siculibacillus--1||g__Spiro-10--1||g__Thiobaca--1||g__UBA2386--1||g__WS-9--2||g__Zoogloea--1:capture_order_counter=o__Acetobacterales--1||o__Azospirillales--1||o__Burkholderiales--4||o__Chromatiales--1||o__Enterobacterales--7||o__Halobacteriales--1||o__Paenibacillales--1||o__Pseudomonadales--452||o__Rhizobiales--2||o__Rhodobacterales--1||o__SZUA-252--2||o__Thermodesulfovibrionales--1||o__Treponematales--1||o__UBA10575--1||o__UBA2386--1:capture_phylum_counter=p__Eisenbacteria--2||p__Firmicutes--1||p__Firmicutes_G--1||p__Halobacteriota--1||p__Nitrospirota--1||p__Planctomycetota--1||p__Proteobacteria--469||p__Spirochaetota--1:capture_species_counter=s__Alteromonas sp015644725--1||s__BOG-933 sp903927615--1||s__Bowmanella denitrificans--3||s__Capillibacterium sp012512605--1||s__Cellvibrio sp000263355--102||s__Cellvibrio sp002007605--333||s__Gallionella sp903934275--1||s__Haloplanus rubicundus--1||s__Hylemonella sp003500955--1||s__JACPFT01 sp016182845--1||s__JADFXI01 sp015233655--1||s__Marinomonas sp000017285--4||s__Marinomonas sp016463975--1||s__Paenibacillus_E sp001428045--1||s__Pandoraea anhela--1||s__Pseudoalteromonas sp013349995--2||s__Pseudomonas_E cedrina--1||s__Pseudomonas_E gregormendelii--1||s__Pseudomonas_E sivasensis--1||s__Pseudomonas_E sp000931465--1||s__Pseudomonas_E sp002338065--1||s__Pseudomonas_E sp003033885--1||s__Pseudomonas_E sp009764645--3||s__Pseudomonas_E sp900156465--1||s__Pseudomonas_E trivialis_B--2||s__Roseomonas sp017813395--1||s__Shimia sp014872815--1||s__Shinella sp003432075--1||s__Siculibacillus lacustris--1||s__Spiro-10 sp003246335--1||s__Thiobaca trueperi--1||s__UBA2386 sp005776475--1||s__WS-9 sp005893305--2||s__Zoogloea sp018241725--1:evalue_avg=1.6660845070422537e-28:evalue_max=5.9e-26:evalue_min=5.87e-114:evalue_std=3.1313825634510795e-27:evalue_sum=5.9146e-26:gapopen_avg=0.14366197183098592:gapopen_max=2.0:gapopen_min=0.0:gapopen_std=0.39657160508104067:gapopen_sum=51.0:gtdb_class_counter=c__Gammaproteobacteria--2:gtdb_domain_counter=d__Bacteria--2:gtdb_family_counter=f__Cellvibrionaceae--1||f__Pseudomonadaceae--1:gtdb_genus_counter=g__Cellvibrio--1||g__Pseudomonas_E--1:gtdb_order_counter=o__Pseudomonadales--2:gtdb_phylum_counter=p__Proteobacteria--2:gtdb_species_counter=s__Cellvibrio sp000263355--1||s__Pseudomonas_E protegens_B--1:heptad_counter=MCP-24H--2||MCP-34H--1||MCP-36H--2||MCP-40H--474:lbd_counter=:lca_tree=o__Pseudomonadales:length_avg=151.76901408450703:length_max=181.0:length_min=58.0:length_std=26.283926644865723:length_sum=53878.0:mismatch_avg=1.8535211267605634:mismatch_max=44.0:mismatch_min=0.0:mismatch_std=3.8760393534467186:mismatch_sum=658.0:name=N434907:qcovhsp_avg=99.0811267605634:qcovhsp_max=100.0:qcovhsp_min=95.1:qcovhsp_std=0.9451086526121224:qcovhsp_sum=35173.8:qend_avg=152.80281690140845:qend_max=183.0:qend_min=57.0:qend_std=27.036081623578067:qend_sum=54245.0:qstart_avg=2.152112676056338:qstart_max=9.0:qstart_min=1.0:qstart_std=1.0680066382558853:qstart_sum=764.0:ref_name_counter=RS_GCF_000953825.1_protein.faa_NZ_BBUL01000093.1_174@PF00015_full_PFAM.326.524--1||RS_GCF_003933735.1_protein.faa_NZ_RSED01000024.1_39@PF00015_full_PFAM.437.510--1||RS_GCF_004363885.1_protein.faa_NZ_SNZQ01000001.1_619@PF00015_full_PFAM.333.525--1||RS_GCF_008806955.1_protein.faa_NZ_CP031727.1_1081@PF00015_full_PFAM.302.507--352:scovhsp_avg=74.17070422535211:scovhsp_max=87.8:scovhsp_min=50.2:scovhsp_std=12.571788806548215:scovhsp_sum=26330.6:send_avg=174.18309859154928:send_max=180.0:send_min=63.0:send_std=11.237183357347002:send_sum=61835.0:sstart_avg=23.459154929577466:sstart_max=78.0:sstart_min=1.0:sstart_std=26.516179782244098:sstart_sum=8328.0],b2c610c2-2188-498b-8148-5dfa4e7e6a0f_5@MCPsignal.22.85:0.0270098[&&NHX:Sample=rhiztom3:Type=capture:capture_class=c__Gammaproteobacteria:capture_domain=d__Bacteria:capture_family=f__Cellvibrionaceae:capture_genus=g__Cellvibrio:capture_order=o__Pseudomonadales:capture_phylum=p__Proteobacteria:capture_species=s__Cellvibrio sp000263355:heptad=MCP-40H])0.745:0.0971754[&&NHX:Sample_counter=rhizpot1--5||rhizpot2--1||rhizpot3--5||rhiztom1--146||rhiztom2--81||rhiztom3--240:Type_counter=GTDB--2||capture--478:besthit_avg=98.5650704225352:besthit_max=100.0:besthit_min=58.5:besthit_std=3.1510230036613396:besthit_sum=34990.6:bitscore_avg=266.41774647887326:bitscore_max=323.0:bitscore_min=91.3:bitscore_std=50.94938050102641:bitscore_sum=94578.3:capture_class_counter=c__Alphaproteobacteria--5||c__Bacilli--1||c__Gammaproteobacteria--465||c__Halobacteria--1||c__RBG-16-71-46--2||c__Spirochaetia--1||c__Thermodesulfovibrionia--1||c__UBA1135--1||c__UBA4882--1:capture_domain_counter=d__Archaea--1||d__Bacteria--477:capture_family_counter=f__Acetobacteraceae--1||f__Alteromonadaceae--6||f__Ancalomicrobiaceae--1||f__Azospirillaceae--1||f__Burkholderiaceae--2||f__Cellvibrionaceae--436||f__Chromatiaceae--1||f__DSM-103792--1||f__Dissulfurispiraceae--1||f__Gallionellaceae--1||f__Haloferacaceae--1||f__Marinomonadaceae--5||f__NBRC-103111--1||f__Pseudomonadaceae--12||f__Rhizobiaceae--1||f__Rhodobacteraceae--1||f__Rhodocyclaceae--1||f__SZUA-252--2||f__Treponemataceae--1||f__UBA10575--1||f__UBA2386--1:capture_genus_counter=g__Alteromonas--1||g__BOG-933--1||g__Bowmanella--3||g__Capillibacterium--1||g__Cellvibrio--436||g__Gallionella--1||g__Haloplanus--1||g__Hylemonella--1||g__JACPFT01--1||g__JADFXI01--1||g__Marinomonas--5||g__Paenibacillus_E--1||g__Pandoraea--1||g__Pseudoalteromonas--2||g__Pseudomonas_E--12||g__Roseomonas--1||g__Shimia--1||g__Shinella--1||g__Siculibacillus--1||g__Spiro-10--1||g__Thiobaca--1||g__UBA2386--1||g__WS-9--2||g__Zoogloea--1:capture_order_counter=o__Acetobacterales--1||o__Azospirillales--1||o__Burkholderiales--4||o__Chromatiales--1||o__Enterobacterales--7||o__Halobacteriales--1||o__Paenibacillales--1||o__Pseudomonadales--453||o__Rhizobiales--2||o__Rhodobacterales--1||o__SZUA-252--2||o__Thermodesulfovibrionales--1||o__Treponematales--1||o__UBA10575--1||o__UBA2386--1:capture_phylum_counter=p__Eisenbacteria--2||p__Firmicutes--1||p__Firmicutes_G--1||p__Halobacteriota--1||p__Nitrospirota--1||p__Planctomycetota--1||p__Proteobacteria--470||p__Spirochaetota--1:capture_species_counter=s__Alteromonas sp015644725--1||s__BOG-933 sp903927615--1||s__Bowmanella denitrificans--3||s__Capillibacterium sp012512605--1||s__Cellvibrio sp000263355--103||s__Cellvibrio sp002007605--333||s__Gallionella sp903934275--1||s__Haloplanus rubicundus--1||s__Hylemonella sp003500955--1||s__JACPFT01 sp016182845--1||s__JADFXI01 sp015233655--1||s__Marinomonas sp000017285--4||s__Marinomonas sp016463975--1||s__Paenibacillus_E sp001428045--1||s__Pandoraea anhela--1||s__Pseudoalteromonas sp013349995--2||s__Pseudomonas_E cedrina--1||s__Pseudomonas_E gregormendelii--1||s__Pseudomonas_E sivasensis--1||s__Pseudomonas_E sp000931465--1||s__Pseudomonas_E sp002338065--1||s__Pseudomonas_E sp003033885--1||s__Pseudomonas_E sp009764645--3||s__Pseudomonas_E sp900156465--1||s__Pseudomonas_E trivialis_B--2||s__Roseomonas sp017813395--1||s__Shimia sp014872815--1||s__Shinella sp003432075--1||s__Siculibacillus lacustris--1||s__Spiro-10 sp003246335--1||s__Thiobaca trueperi--1||s__UBA2386 sp005776475--1||s__WS-9 sp005893305--2||s__Zoogloea sp018241725--1:evalue_avg=1.6660845070422537e-28:evalue_max=5.9e-26:evalue_min=5.87e-114:evalue_std=3.1313825634510795e-27:evalue_sum=5.9146e-26:gapopen_avg=0.14366197183098592:gapopen_max=2.0:gapopen_min=0.0:gapopen_std=0.39657160508104067:gapopen_sum=51.0:gtdb_class_counter=c__Gammaproteobacteria--2:gtdb_domain_counter=d__Bacteria--2:gtdb_family_counter=f__Cellvibrionaceae--1||f__Pseudomonadaceae--1:gtdb_genus_counter=g__Cellvibrio--1||g__Pseudomonas_E--1:gtdb_order_counter=o__Pseudomonadales--2:gtdb_phylum_counter=p__Proteobacteria--2:gtdb_species_counter=s__Cellvibrio sp000263355--1||s__Pseudomonas_E protegens_B--1:heptad_counter=MCP-24H--2||MCP-34H--1||MCP-36H--2||MCP-40H--475:lbd_counter=:lca_tree=o__Pseudomonadales:length_avg=151.76901408450703:length_max=181.0:length_min=58.0:length_std=26.283926644865723:length_sum=53878.0:mismatch_avg=1.8535211267605634:mismatch_max=44.0:mismatch_min=0.0:mismatch_std=3.8760393534467186:mismatch_sum=658.0:name=N434909:qcovhsp_avg=99.0811267605634:qcovhsp_max=100.0:qcovhsp_min=95.1:qcovhsp_std=0.9451086526121224:qcovhsp_sum=35173.8:qend_avg=152.80281690140845:qend_max=183.0:qend_min=57.0:qend_std=27.036081623578067:qend_sum=54245.0:qstart_avg=2.152112676056338:qstart_max=9.0:qstart_min=1.0:qstart_std=1.0680066382558853:qstart_sum=764.0:ref_name_counter=RS_GCF_000953825.1_protein.faa_NZ_BBUL01000093.1_174@PF00015_full_PFAM.326.524--1||RS_GCF_003933735.1_protein.faa_NZ_RSED01000024.1_39@PF00015_full_PFAM.437.510--1||RS_GCF_004363885.1_protein.faa_NZ_SNZQ01000001.1_619@PF00015_full_PFAM.333.525--1||RS_GCF_008806955.1_protein.faa_NZ_CP031727.1_1081@PF00015_full_PFAM.302.507--352:scovhsp_avg=74.17070422535211:scovhsp_max=87.8:scovhsp_min=50.2:scovhsp_std=12.571788806548215:scovhsp_sum=26330.6:send_avg=174.18309859154928:send_max=180.0:send_min=63.0:send_std=11.237183357347002:send_sum=61835.0:sstart_avg=23.459154929577466:sstart_max=78.0:sstart_min=1.0:sstart_std=26.516179782244098:sstart_sum=8328.0])0.804:0.166974[&&NHX:Sample_counter=rhizpot1--5||rhizpot2--1||rhizpot3--5||rhiztom1--146||rhiztom2--82||rhiztom3--240:Type_counter=GTDB--2||capture--479:besthit_avg=98.5650704225352:besthit_max=100.0:besthit_min=58.5:besthit_std=3.1510230036613396:besthit_sum=34990.6:bitscore_avg=266.41774647887326:bitscore_max=323.0:bitscore_min=91.3:bitscore_std=50.94938050102641:bitscore_sum=94578.3:capture_class_counter=c__Alphaproteobacteria--5||c__Bacilli--1||c__Gammaproteobacteria--466||c__Halobacteria--1||c__RBG-16-71-46--2||c__Spirochaetia--1||c__Thermodesulfovibrionia--1||c__UBA1135--1||c__UBA4882--1:capture_domain_counter=d__Archaea--1||d__Bacteria--478:capture_family_counter=f__Acetobacteraceae--1||f__Alteromonadaceae--6||f__Ancalomicrobiaceae--1||f__Azospirillaceae--1||f__Burkholderiaceae--2||f__Cellvibrionaceae--436||f__Chromatiaceae--1||f__DSM-103792--1||f__Dissulfurispiraceae--1||f__Gallionellaceae--1||f__Haloferacaceae--1||f__Marinomonadaceae--5||f__NBRC-103111--1||f__Pseudomonadaceae--13||f__Rhizobiaceae--1||f__Rhodobacteraceae--1||f__Rhodocyclaceae--1||f__SZUA-252--2||f__Treponemataceae--1||f__UBA10575--1||f__UBA2386--1:capture_genus_counter=g__Alteromonas--1||g__BOG-933--1||g__Bowmanella--3||g__Capillibacterium--1||g__Cellvibrio--436||g__Gallionella--1||g__Haloplanus--1||g__Hylemonella--1||g__JACPFT01--1||g__JADFXI01--1||g__Marinomonas--5||g__Paenibacillus_E--1||g__Pandoraea--1||g__Pseudoalteromonas--2||g__Pseudomonas_E--13||g__Roseomonas--1||g__Shimia--1||g__Shinella--1||g__Siculibacillus--1||g__Spiro-10--1||g__Thiobaca--1||g__UBA2386--1||g__WS-9--2||g__Zoogloea--1:capture_order_counter=o__Acetobacterales--1||o__Azospirillales--1||o__Burkholderiales--4||o__Chromatiales--1||o__Enterobacterales--7||o__Halobacteriales--1||o__Paenibacillales--1||o__Pseudomonadales--454||o__Rhizobiales--2||o__Rhodobacterales--1||o__SZUA-252--2||o__Thermodesulfovibrionales--1||o__Treponematales--1||o__UBA10575--1||o__UBA2386--1:capture_phylum_counter=p__Eisenbacteria--2||p__Firmicutes--1||p__Firmicutes_G--1||p__Halobacteriota--1||p__Nitrospirota--1||p__Planctomycetota--1||p__Proteobacteria--471||p__Spirochaetota--1:capture_species_counter=s__Alteromonas sp015644725--1||s__BOG-933 sp903927615--1||s__Bowmanella denitrificans--3||s__Capillibacterium sp012512605--1||s__Cellvibrio sp000263355--103||s__Cellvibrio sp002007605--333||s__Gallionella sp903934275--1||s__Haloplanus rubicundus--1||s__Hylemonella sp003500955--1||s__JACPFT01 sp016182845--1||s__JADFXI01 sp015233655--1||s__Marinomonas sp000017285--4||s__Marinomonas sp016463975--1||s__Paenibacillus_E sp001428045--1||s__Pandoraea anhela--1||s__Pseudoalteromonas sp013349995--2||s__Pseudomonas_E cedrina--1||s__Pseudomonas_E fluorescens_BA--1||s__Pseudomonas_E gregormendelii--1||s__Pseudomonas_E sivasensis--1||s__Pseudomonas_E sp000931465--1||s__Pseudomonas_E sp002338065--1||s__Pseudomonas_E sp003033885--1||s__Pseudomonas_E sp009764645--3||s__Pseudomonas_E sp900156465--1||s__Pseudomonas_E trivialis_B--2||s__Roseomonas sp017813395--1||s__Shimia sp014872815--1||s__Shinella sp003432075--1||s__Siculibacillus lacustris--1||s__Spiro-10 sp003246335--1||s__Thiobaca trueperi--1||s__UBA2386 sp005776475--1||s__WS-9 sp005893305--2||s__Zoogloea sp018241725--1:evalue_avg=1.6660845070422537e-28:evalue_max=5.9e-26:evalue_min=5.87e-114:evalue_std=3.1313825634510795e-27:evalue_sum=5.9146e-26:gapopen_avg=0.14366197183098592:gapopen_max=2.0:gapopen_min=0.0:gapopen_std=0.39657160508104067:gapopen_sum=51.0:gtdb_class_counter=c__Gammaproteobacteria--2:gtdb_domain_counter=d__Bacteria--2:gtdb_family_counter=f__Cellvibrionaceae--1||f__Pseudomonadaceae--1:gtdb_genus_counter=g__Cellvibrio--1||g__Pseudomonas_E--1:gtdb_order_counter=o__Pseudomonadales--2:gtdb_phylum_counter=p__Proteobacteria--2:gtdb_species_counter=s__Cellvibrio sp000263355--1||s__Pseudomonas_E protegens_B--1:heptad_counter=MCP-24H--2||MCP-34H--1||MCP-36H--2||MCP-40H--476:lbd_counter=:lca_tree=o__Pseudomonadales:length_avg=151.76901408450703:length_max=181.0:length_min=58.0:length_std=26.283926644865723:length_sum=53878.0:mismatch_avg=1.8535211267605634:mismatch_max=44.0:mismatch_min=0.0:mismatch_std=3.8760393534467186:mismatch_sum=658.0:name=N434910:qcovhsp_avg=99.0811267605634:qcovhsp_max=100.0:qcovhsp_min=95.1:qcovhsp_std=0.9451086526121224:qcovhsp_sum=35173.8:qend_avg=152.80281690140845:qend_max=183.0:qend_min=57.0:qend_std=27.036081623578067:qend_sum=54245.0:qstart_avg=2.152112676056338:qstart_max=9.0:qstart_min=1.0:qstart_std=1.0680066382558853:qstart_sum=764.0:ref_name_counter=RS_GCF_000953825.1_protein.faa_NZ_BBUL01000093.1_174@PF00015_full_PFAM.326.524--1||RS_GCF_003933735.1_protein.faa_NZ_RSED01000024.1_39@PF00015_full_PFAM.437.510--1||RS_GCF_004363885.1_protein.faa_NZ_SNZQ01000001.1_619@PF00015_full_PFAM.333.525--1||RS_GCF_008806955.1_protein.faa_NZ_CP031727.1_1081@PF00015_full_PFAM.302.507--352:scovhsp_avg=74.17070422535211:scovhsp_max=87.8:scovhsp_min=50.2:scovhsp_std=12.571788806548215:scovhsp_sum=26330.6:send_avg=174.18309859154928:send_max=180.0:send_min=63.0:send_std=11.237183357347002:send_sum=61835.0:sstart_avg=23.459154929577466:sstart_max=78.0:sstart_min=1.0:sstart_std=26.516179782244098:sstart_sum=8328.0])0:0.0454771[&&NHX:Sample_counter=rhizpot1--5||rhizpot2--1||rhizpot3--5||rhiztom1--146||rhiztom2--82||rhiztom3--240:Type_counter=GTDB--3||capture--479:besthit_avg=98.5650704225352:besthit_max=100.0:besthit_min=58.5:besthit_std=3.1510230036613396:besthit_sum=34990.6:bitscore_avg=266.41774647887326:bitscore_max=323.0:bitscore_min=91.3:bitscore_std=50.94938050102641:bitscore_sum=94578.3:capture_class_counter=c__Alphaproteobacteria--5||c__Bacilli--1||c__Gammaproteobacteria--466||c__Halobacteria--1||c__RBG-16-71-46--2||c__Spirochaetia--1||c__Thermodesulfovibrionia--1||c__UBA1135--1||c__UBA4882--1:capture_domain_counter=d__Archaea--1||d__Bacteria--478:capture_family_counter=f__Acetobacteraceae--1||f__Alteromonadaceae--6||f__Ancalomicrobiaceae--1||f__Azospirillaceae--1||f__Burkholderiaceae--2||f__Cellvibrionaceae--436||f__Chromatiaceae--1||f__DSM-103792--1||f__Dissulfurispiraceae--1||f__Gallionellaceae--1||f__Haloferacaceae--1||f__Marinomonadaceae--5||f__NBRC-103111--1||f__Pseudomonadaceae--13||f__Rhizobiaceae--1||f__Rhodobacteraceae--1||f__Rhodocyclaceae--1||f__SZUA-252--2||f__Treponemataceae--1||f__UBA10575--1||f__UBA2386--1:capture_genus_counter=g__Alteromonas--1||g__BOG-933--1||g__Bowmanella--3||g__Capillibacterium--1||g__Cellvibrio--436||g__Gallionella--1||g__Haloplanus--1||g__Hylemonella--1||g__JACPFT01--1||g__JADFXI01--1||g__Marinomonas--5||g__Paenibacillus_E--1||g__Pandoraea--1||g__Pseudoalteromonas--2||g__Pseudomonas_E--13||g__Roseomonas--1||g__Shimia--1||g__Shinella--1||g__Siculibacillus--1||g__Spiro-10--1||g__Thiobaca--1||g__UBA2386--1||g__WS-9--2||g__Zoogloea--1:capture_order_counter=o__Acetobacterales--1||o__Azospirillales--1||o__Burkholderiales--4||o__Chromatiales--1||o__Enterobacterales--7||o__Halobacteriales--1||o__Paenibacillales--1||o__Pseudomonadales--454||o__Rhizobiales--2||o__Rhodobacterales--1||o__SZUA-252--2||o__Thermodesulfovibrionales--1||o__Treponematales--1||o__UBA10575--1||o__UBA2386--1:capture_phylum_counter=p__Eisenbacteria--2||p__Firmicutes--1||p__Firmicutes_G--1||p__Halobacteriota--1||p__Nitrospirota--1||p__Planctomycetota--1||p__Proteobacteria--471||p__Spirochaetota--1:capture_species_counter=s__Alteromonas sp015644725--1||s__BOG-933 sp903927615--1||s__Bowmanella denitrificans--3||s__Capillibacterium sp012512605--1||s__Cellvibrio sp000263355--103||s__Cellvibrio sp002007605--333||s__Gallionella sp903934275--1||s__Haloplanus rubicundus--1||s__Hylemonella sp003500955--1||s__JACPFT01 sp016182845--1||s__JADFXI01 sp015233655--1||s__Marinomonas sp000017285--4||s__Marinomonas sp016463975--1||s__Paenibacillus_E sp001428045--1||s__Pandoraea anhela--1||s__Pseudoalteromonas sp013349995--2||s__Pseudomonas_E cedrina--1||s__Pseudomonas_E fluorescens_BA--1||s__Pseudomonas_E gregormendelii--1||s__Pseudomonas_E sivasensis--1||s__Pseudomonas_E sp000931465--1||s__Pseudomonas_E sp002338065--1||s__Pseudomonas_E sp003033885--1||s__Pseudomonas_E sp009764645--3||s__Pseudomonas_E sp900156465--1||s__Pseudomonas_E trivialis_B--2||s__Roseomonas sp017813395--1||s__Shimia sp014872815--1||s__Shinella sp003432075--1||s__Siculibacillus lacustris--1||s__Spiro-10 sp003246335--1||s__Thiobaca trueperi--1||s__UBA2386 sp005776475--1||s__WS-9 sp005893305--2||s__Zoogloea sp018241725--1:evalue_avg=1.6660845070422537e-28:evalue_max=5.9e-26:evalue_min=5.87e-114:evalue_std=3.1313825634510795e-27:evalue_sum=5.9146e-26:gapopen_avg=0.14366197183098592:gapopen_max=2.0:gapopen_min=0.0:gapopen_std=0.39657160508104067:gapopen_sum=51.0:gtdb_class_counter=c__Gammaproteobacteria--3:gtdb_domain_counter=d__Bacteria--3:gtdb_family_counter=f__Cellvibrionaceae--1||f__Pseudomonadaceae--1||f__Shewanellaceae--1:gtdb_genus_counter=g__Cellvibrio--1||g__Ferrimonas--1||g__Pseudomonas_E--1:gtdb_order_counter=o__Enterobacterales--1||o__Pseudomonadales--2:gtdb_phylum_counter=p__Proteobacteria--3:gtdb_species_counter=s__Cellvibrio sp000263355--1||s__Ferrimonas sp005116665--1||s__Pseudomonas_E protegens_B--1:heptad_counter=MCP-24H--2||MCP-34H--1||MCP-36H--2||MCP-40H--477:lbd_counter=:lca_tree=c__Gammaproteobacteria:length_avg=151.76901408450703:length_max=181.0:length_min=58.0:length_std=26.283926644865723:length_sum=53878.0:mismatch_avg=1.8535211267605634:mismatch_max=44.0:mismatch_min=0.0:mismatch_std=3.8760393534467186:mismatch_sum=658.0:name=N434911:qcovhsp_avg=99.0811267605634:qcovhsp_max=100.0:qcovhsp_min=95.1:qcovhsp_std=0.9451086526121224:qcovhsp_sum=35173.8:qend_avg=152.80281690140845:qend_max=183.0:qend_min=57.0:qend_std=27.036081623578067:qend_sum=54245.0:qstart_avg=2.152112676056338:qstart_max=9.0:qstart_min=1.0:qstart_std=1.0680066382558853:qstart_sum=764.0:ref_name_counter=RS_GCF_000953825.1_protein.faa_NZ_BBUL01000093.1_174@PF00015_full_PFAM.326.524--1||RS_GCF_003933735.1_protein.faa_NZ_RSED01000024.1_39@PF00015_full_PFAM.437.510--1||RS_GCF_004363885.1_protein.faa_NZ_SNZQ01000001.1_619@PF00015_full_PFAM.333.525--1||RS_GCF_008806955.1_protein.faa_NZ_CP031727.1_1081@PF00015_full_PFAM.302.507--352:scovhsp_avg=74.17070422535211:scovhsp_max=87.8:scovhsp_min=50.2:scovhsp_std=12.571788806548215:scovhsp_sum=26330.6:send_avg=174.18309859154928:send_max=180.0:send_min=63.0:send_std=11.237183357347002:send_sum=61835.0:sstart_avg=23.459154929577466:sstart_max=78.0:sstart_min=1.0:sstart_std=26.516179782244098:sstart_sum=8328.0])0.714:0.0906631[&&NHX:Sample_counter=rhizpot1--5||rhizpot2--1||rhizpot3--5||rhiztom1--146||rhiztom2--82||rhiztom3--240:Type_counter=GTDB--10||capture--479:besthit_avg=98.5650704225352:besthit_max=100.0:besthit_min=58.5:besthit_std=3.1510230036613396:besthit_sum=34990.6:bitscore_avg=266.41774647887326:bitscore_max=323.0:bitscore_min=91.3:bitscore_std=50.94938050102641:bitscore_sum=94578.3:capture_class_counter=c__Alphaproteobacteria--5||c__Bacilli--1||c__Gammaproteobacteria--466||c__Halobacteria--1||c__RBG-16-71-46--2||c__Spirochaetia--1||c__Thermodesulfovibrionia--1||c__UBA1135--1||c__UBA4882--1:capture_domain_counter=d__Archaea--1||d__Bacteria--478:capture_family_counter=f__Acetobacteraceae--1||f__Alteromonadaceae--6||f__Ancalomicrobiaceae--1||f__Azospirillaceae--1||f__Burkholderiaceae--2||f__Cellvibrionaceae--436||f__Chromatiaceae--1||f__DSM-103792--1||f__Dissulfurispiraceae--1||f__Gallionellaceae--1||f__Haloferacaceae--1||f__Marinomonadaceae--5||f__NBRC-103111--1||f__Pseudomonadaceae--13||f__Rhizobiaceae--1||f__Rhodobacteraceae--1||f__Rhodocyclaceae--1||f__SZUA-252--2||f__Treponemataceae--1||f__UBA10575--1||f__UBA2386--1:capture_genus_counter=g__Alteromonas--1||g__BOG-933--1||g__Bowmanella--3||g__Capillibacterium--1||g__Cellvibrio--436||g__Gallionella--1||g__Haloplanus--1||g__Hylemonella--1||g__JACPFT01--1||g__JADFXI01--1||g__Marinomonas--5||g__Paenibacillus_E--1||g__Pandoraea--1||g__Pseudoalteromonas--2||g__Pseudomonas_E--13||g__Roseomonas--1||g__Shimia--1||g__Shinella--1||g__Siculibacillus--1||g__Spiro-10--1||g__Thiobaca--1||g__UBA2386--1||g__WS-9--2||g__Zoogloea--1:capture_order_counter=o__Acetobacterales--1||o__Azospirillales--1||o__Burkholderiales--4||o__Chromatiales--1||o__Enterobacterales--7||o__Halobacteriales--1||o__Paenibacillales--1||o__Pseudomonadales--454||o__Rhizobiales--2||o__Rhodobacterales--1||o__SZUA-252--2||o__Thermodesulfovibrionales--1||o__Treponematales--1||o__UBA10575--1||o__UBA2386--1:capture_phylum_counter=p__Eisenbacteria--2||p__Firmicutes--1||p__Firmicutes_G--1||p__Halobacteriota--1||p__Nitrospirota--1||p__Planctomycetota--1||p__Proteobacteria--471||p__Spirochaetota--1:capture_species_counter=s__Alteromonas sp015644725--1||s__BOG-933 sp903927615--1||s__Bowmanella denitrificans--3||s__Capillibacterium sp012512605--1||s__Cellvibrio sp000263355--103||s__Cellvibrio sp002007605--333||s__Gallionella sp903934275--1||s__Haloplanus rubicundus--1||s__Hylemonella sp003500955--1||s__JACPFT01 sp016182845--1||s__JADFXI01 sp015233655--1||s__Marinomonas sp000017285--4||s__Marinomonas sp016463975--1||s__Paenibacillus_E sp001428045--1||s__Pandoraea anhela--1||s__Pseudoalteromonas sp013349995--2||s__Pseudomonas_E cedrina--1||s__Pseudomonas_E fluorescens_BA--1||s__Pseudomonas_E gregormendelii--1||s__Pseudomonas_E sivasensis--1||s__Pseudomonas_E sp000931465--1||s__Pseudomonas_E sp002338065--1||s__Pseudomonas_E sp003033885--1||s__Pseudomonas_E sp009764645--3||s__Pseudomonas_E sp900156465--1||s__Pseudomonas_E trivialis_B--2||s__Roseomonas sp017813395--1||s__Shimia sp014872815--1||s__Shinella sp003432075--1||s__Siculibacillus lacustris--1||s__Spiro-10 sp003246335--1||s__Thiobaca trueperi--1||s__UBA2386 sp005776475--1||s__WS-9 sp005893305--2||s__Zoogloea sp018241725--1:evalue_avg=1.6660845070422537e-28:evalue_max=5.9e-26:evalue_min=5.87e-114:evalue_std=3.1313825634510795e-27:evalue_sum=5.9146e-26:gapopen_avg=0.14366197183098592:gapopen_max=2.0:gapopen_min=0.0:gapopen_std=0.39657160508104067:gapopen_sum=51.0:gtdb_class_counter=c__Gammaproteobacteria--10:gtdb_domain_counter=d__Bacteria--10:gtdb_family_counter=f__Cellvibrionaceae--1||f__GRL18--1||f__JAAZVP01--1||f__Pseudomonadaceae--1||f__Sedimenticolaceae--5||f__Shewanellaceae--1:gtdb_genus_counter=g__Cellvibrio--1||g__Ferrimonas--1||g__GRL18--1||g__JAAZVP01--1||g__Pseudomonas_E--1||g__Thiodiazotropha--5:gtdb_order_counter=o__Chromatiales--5||o__Enterobacterales--1||o__GCF-002020875--1||o__Halothiobacillales--1||o__Pseudomonadales--2:gtdb_phylum_counter=p__Proteobacteria--10:gtdb_species_counter=s__Cellvibrio sp000263355--1||s__Ferrimonas sp005116665--1||s__GRL18 sp016744395--1||s__JAAZVP01 sp018623495--1||s__Pseudomonas_E protegens_B--1||s__Thiodiazotropha endoloripes--1||s__Thiodiazotropha endoloripes_B--1||s__Thiodiazotropha endolucinida--1||s__Thiodiazotropha sp016842065--1||s__Thiodiazotropha sp019100305--1:heptad_counter=MCP-24H--2||MCP-34H--1||MCP-36H--2||MCP-40H--484:lbd_counter=:lca_tree=c__Gammaproteobacteria:length_avg=151.76901408450703:length_max=181.0:length_min=58.0:length_std=26.283926644865723:length_sum=53878.0:mismatch_avg=1.8535211267605634:mismatch_max=44.0:mismatch_min=0.0:mismatch_std=3.8760393534467186:mismatch_sum=658.0:name=N434912:qcovhsp_avg=99.0811267605634:qcovhsp_max=100.0:qcovhsp_min=95.1:qcovhsp_std=0.9451086526121224:qcovhsp_sum=35173.8:qend_avg=152.80281690140845:qend_max=183.0:qend_min=57.0:qend_std=27.036081623578067:qend_sum=54245.0:qstart_avg=2.152112676056338:qstart_max=9.0:qstart_min=1.0:qstart_std=1.0680066382558853:qstart_sum=764.0:ref_name_counter=RS_GCF_000953825.1_protein.faa_NZ_BBUL01000093.1_174@PF00015_full_PFAM.326.524--1||RS_GCF_003933735.1_protein.faa_NZ_RSED01000024.1_39@PF00015_full_PFAM.437.510--1||RS_GCF_004363885.1_protein.faa_NZ_SNZQ01000001.1_619@PF00015_full_PFAM.333.525--1||RS_GCF_008806955.1_protein.faa_NZ_CP031727.1_1081@PF00015_full_PFAM.302.507--352:scovhsp_avg=74.17070422535211:scovhsp_max=87.8:scovhsp_min=50.2:scovhsp_std=12.571788806548215:scovhsp_sum=26330.6:send_avg=174.18309859154928:send_max=180.0:send_min=63.0:send_std=11.237183357347002:send_sum=61835.0:sstart_avg=23.459154929577466:sstart_max=78.0:sstart_min=1.0:sstart_std=26.516179782244098:sstart_sum=8328.0])0.185:0.0310573[&&NHX:Sample_counter=rhizpot1--6||rhizpot2--1||rhizpot3--6||rhiztom1--161||rhiztom2--84||rhiztom3--252:Type_counter=GTDB--64||capture--510:besthit_avg=98.49344262295081:besthit_max=100.0:besthit_min=58.5:besthit_std=3.243042822106104:besthit_sum=36048.6:bitscore_avg=264.8860655737705:bitscore_max=323.0:bitscore_min=91.3:bitscore_std=51.38474105723387:bitscore_sum=96948.3:capture_class_counter=c__Alphaproteobacteria--5||c__Bacilli--1||c__Clostridia--6||c__Desulfuromonadia--1||c__Eremiobacteria--1||c__Gammaproteobacteria--489||c__Halobacteria--1||c__RBG-16-71-46--2||c__Spirochaetia--1||c__Thermodesulfovibrionia--1||c__UBA1135--1||c__UBA4882--1:capture_domain_counter=d__Archaea--1||d__Bacteria--509:capture_family_counter=f__Acetobacteraceae--1||f__Alteromonadaceae--10||f__Ancalomicrobiaceae--1||f__Azospirillaceae--1||f__Burkholderiaceae--3||f__Cellvibrionaceae--436||f__Chromatiaceae--2||f__DSM-103792--1||f__Dissulfurispiraceae--1||f__Eremiobacteraceae--1||f__Gallionellaceae--2||f__Haloferacaceae--1||f__Lachnospiraceae--6||f__Marinomonadaceae--5||f__NBRC-103111--1||f__Nitrincolaceae--1||f__Pseudomonadaceae--28||f__Rhizobiaceae--1||f__Rhodobacteraceae--1||f__Rhodocyclaceae--1||f__SZUA-252--2||f__Treponemataceae--1||f__Trichloromonadaceae--1||f__UBA10575--1||f__UBA2386--1:capture_genus_counter=g__ASP10-02a--1||g__Alteromonas--1||g__BOG-933--1||g__Bowmanella--3||g__Capillibacterium--1||g__Cellvibrio--436||g__Eremiobacter--1||g__Eubacterium_J--4||g__Gallionella--2||g__Haloplanus--1||g__Hylemonella--1||g__JACPFT01--1||g__JADFXI01--1||g__Lacrimispora--1||g__Marichromatium--1||g__Marinomonas--5||g__Paenibacillus_E--1||g__Pandoraea--1||g__Pararheinheimera--3||g__Paucibacter_A--1||g__Pseudoalteromonas--2||g__Pseudomonas_E--19||g__Pseudomonas_F--9||g__Rheinheimera--1||g__Roseomonas--1||g__Shimia--1||g__Shinella--1||g__Siculibacillus--1||g__Spiro-10--1||g__Thiobaca--1||g__Trichloromonas--1||g__UBA2386--1||g__Ventrimonas--1||g__WS-9--2||g__Zoogloea--1:capture_order_counter=o__Acetobacterales--1||o__Azospirillales--1||o__Burkholderiales--6||o__Chromatiales--2||o__Desulfuromonadales--1||o__Enterobacterales--11||o__Eremiobacterales--1||o__Halobacteriales--1||o__Lachnospirales--6||o__Paenibacillales--1||o__Pseudomonadales--470||o__Rhizobiales--2||o__Rhodobacterales--1||o__SZUA-252--2||o__Thermodesulfovibrionales--1||o__Treponematales--1||o__UBA10575--1||o__UBA2386--1:capture_phylum_counter=p__Desulfobacterota--1||p__Eisenbacteria--2||p__Eremiobacterota--1||p__Firmicutes--1||p__Firmicutes_A--6||p__Firmicutes_G--1||p__Halobacteriota--1||p__Nitrospirota--1||p__Planctomycetota--1||p__Proteobacteria--494||p__Spirochaetota--1:capture_species_counter=s__ASP10-02a sp003521845--1||s__Alteromonas sp015644725--1||s__BOG-933 sp903927615--1||s__Bowmanella denitrificans--3||s__Capillibacterium sp012512605--1||s__Cellvibrio sp000263355--103||s__Cellvibrio sp002007605--333||s__Eremiobacter antarcticus--1||s__Eubacterium_J sp910579075--4||s__Gallionella sp903934275--2||s__Haloplanus rubicundus--1||s__Hylemonella sp003500955--1||s__JACPFT01 sp016182845--1||s__JADFXI01 sp015233655--1||s__Lacrimispora xylanolytica_A--1||s__Marichromatium bheemlicum--1||s__Marinomonas sp000017285--4||s__Marinomonas sp016463975--1||s__Paenibacillus_E sp001428045--1||s__Pandoraea anhela--1||s__Pararheinheimera sp003543135--2||s__Pararheinheimera texasensis--1||s__Paucibacter_A oligotrophus--1||s__Pseudoalteromonas sp013349995--2||s__Pseudomonas_E azotoformans_A--1||s__Pseudomonas_E baetica--1||s__Pseudomonas_E cedrina--1||s__Pseudomonas_E fluorescens_AQ--2||s__Pseudomonas_E fluorescens_BA--1||s__Pseudomonas_E gregormendelii--1||s__Pseudomonas_E guguanensis--1||s__Pseudomonas_E sivasensis--1||s__Pseudomonas_E sp000931465--1||s__Pseudomonas_E sp002338065--1||s__Pseudomonas_E sp003033885--1||s__Pseudomonas_E sp009764645--3||s__Pseudomonas_E sp014268745--1||s__Pseudomonas_E sp900156465--1||s__Pseudomonas_E trivialis_B--2||s__Pseudomonas_F furukawaii--9||s__Rheinheimera pleomorphica--1||s__Roseomonas sp017813395--1||s__Shimia sp014872815--1||s__Shinella sp003432075--1||s__Siculibacillus lacustris--1||s__Spiro-10 sp003246335--1||s__Thiobaca trueperi--1||s__Trichloromonas sp001825565--1||s__UBA2386 sp005776475--1||s__Ventrimonas sp009911065--1||s__WS-9 sp005893305--2||s__Zoogloea sp018241725--1:evalue_avg=1.6160109289617487e-28:evalue_max=5.9e-26:evalue_min=5.87e-114:evalue_std=3.0839679376474006e-27:evalue_sum=5.9146e-26:gapopen_avg=0.1448087431693989:gapopen_max=2.0:gapopen_min=0.0:gapopen_std=0.4031558270133949:gapopen_sum=53.0:gtdb_class_counter=c__Gammaproteobacteria--64:gtdb_domain_counter=d__Bacteria--64:gtdb_family_counter=f__Alteromonadaceae--49||f__Cellvibrionaceae--1||f__GRL18--1||f__JAAZVP01--1||f__Pseudomonadaceae--3||f__Sedimenticolaceae--5||f__Shewanellaceae--1||f__Vibrionaceae--3:gtdb_genus_counter=g__Algicola--1||g__Alishewanella--5||g__Alkalimonas--2||g__Arsukibacterium--8||g__Cellvibrio--1||g__Ferrimonas--1||g__Flocculibacter--1||g__GCA-2401725--1||g__GRL18--1||g__JAAZVP01--1||g__JS7-9--1||g__M269--1||g__Neptunicella--1||g__Pararheinheimera--15||g__Pseudomonas_E--1||g__Pseudomonas_F--2||g__Psychrosphaera--1||g__Rheinheimera--12||g__Thiodiazotropha--5||g__Vibrio--3:gtdb_order_counter=o__Chromatiales--5||o__Enterobacterales--53||o__GCF-002020875--1||o__Halothiobacillales--1||o__Pseudomonadales--4:gtdb_phylum_counter=p__Proteobacteria--64:gtdb_species_counter=s__Algicola sagamiensis--1||s__Alishewanella aestuarii--1||s__Alishewanella agri--1||s__Alishewanella jeotgali--1||s__Alishewanella longhuensis--1||s__Alishewanella tabrizica--1||s__Alkalimonas amylolytica--1||s__Alkalimonas sp007117525--1||s__Arsukibacterium ikkense--1||s__Arsukibacterium perlucidum--1||s__Arsukibacterium sp000987765--1||s__Arsukibacterium sp002364615--1||s__Arsukibacterium sp002415085--1||s__Arsukibacterium sp018402695--1||s__Arsukibacterium sp019100565--1||s__Arsukibacterium tuosuense--1||s__Cellvibrio sp000263355--1||s__Ferrimonas sp005116665--1||s__Flocculibacter collagenilyticus--1||s__GCA-2401725 sp016765535--1||s__GRL18 sp016744395--1||s__JAAZVP01 sp018623495--1||s__JS7-9 sp004329715--1||s__M269 sp004353515--1||s__Neptunicella marina--1||s__Pararheinheimera mesophila--1||s__Pararheinheimera riviphila--1||s__Pararheinheimera sp000217935--1||s__Pararheinheimera sp001669775--1||s__Pararheinheimera sp003482455--1||s__Pararheinheimera sp003543135--1||s__Pararheinheimera sp003990335--1||s__Pararheinheimera sp004005375--1||s__Pararheinheimera sp008015325--1||s__Pararheinheimera sp017302255--1||s__Pararheinheimera sp018815765--1||s__Pararheinheimera sp018820995--1||s__Pararheinheimera sp018825965--1||s__Pararheinheimera tangshanensis--1||s__Pararheinheimera texasensis--1||s__Pseudomonas_E protegens_B--1||s__Pseudomonas_F furukawaii--1||s__Pseudomonas_F otitidis--1||s__Psychrosphaera sp013373245--1||s__Rheinheimera aquimaris--1||s__Rheinheimera baltica--1||s__Rheinheimera nanhaiensis--1||s__Rheinheimera pacifica--1||s__Rheinheimera pleomorphica--1||s__Rheinheimera salexigens--1||s__Rheinheimera sp001513785--1||s__Rheinheimera sp002840125--1||s__Rheinheimera sp013283795--1||s__Rheinheimera sp017824735--1||s__Rheinheimera sp018826295--1||s__Rheinheimera sp018831085--1||s__Thiodiazotropha endoloripes--1||s__Thiodiazotropha endoloripes_B--1||s__Thiodiazotropha endolucinida--1||s__Thiodiazotropha sp016842065--1||s__Thiodiazotropha sp019100305--1||s__Vibrio lentus--1||s__Vibrio lentus_A--1||s__Vibrio splendidus_F--1:heptad_counter=MCP-24H--4||MCP-28H--1||MCP-34H--1||MCP-36H--2||MCP-40H--566:lbd_counter=:lca_tree=c__Gammaproteobacteria:length_avg=151.58743169398906:length_max=181.0:length_min=58.0:length_std=25.994873160798583:length_sum=55481.0:mismatch_avg=1.9426229508196722:mismatch_max=44.0:mismatch_min=0.0:mismatch_std=3.971057994342405:mismatch_sum=711.0:name=N434913:qcovhsp_avg=99.08907103825136:qcovhsp_max=100.0:qcovhsp_min=95.1:qcovhsp_std=0.9387784020153136:qcovhsp_sum=36266.6:qend_avg=152.59562841530055:qend_max=183.0:qend_min=57.0:qend_std=26.73605912525662:qend_sum=55850.0:qstart_avg=2.1311475409836067:qstart_max=9.0:qstart_min=1.0:qstart_std=1.0620539908789393:qstart_sum=780.0:ref_name_counter=GB_GCA_003543135.1_protein.faa_DPJG01000010.1_61@PF00015_full_PFAM.382.660--1||GB_GCA_018820995.1_protein.faa_JAHJNE010000020.1_4@PF00015_full_PFAM.327.534--2||RS_GCF_000953825.1_protein.faa_NZ_BBUL01000093.1_174@PF00015_full_PFAM.326.524--1||RS_GCF_002355475.1_protein.faa_NZ_AP014862.1_2341@PF00015_full_PFAM.369.535--5||RS_GCF_003933735.1_protein.faa_NZ_RSED01000024.1_39@PF00015_full_PFAM.437.510--1||RS_GCF_004005945.1_protein.faa_NZ_SACS01000005.1_116@PF00015_full_PFAM.458.663--3||RS_GCF_004363885.1_protein.faa_NZ_SNZQ01000001.1_619@PF00015_full_PFAM.333.525--1||RS_GCF_008806955.1_protein.faa_NZ_CP031727.1_1081@PF00015_full_PFAM.302.507--352:scovhsp_avg=74.2551912568306:scovhsp_max=93.4:scovhsp_min=50.2:scovhsp_std=12.630307660827436:scovhsp_sum=27177.4:send_avg=174.1448087431694:send_max=257.0:send_min=63.0:send_std=12.12009823376846:send_sum=63737.0:sstart_avg=23.603825136612024:sstart_max=105.0:sstart_min=1.0:sstart_std=26.633358146320212:sstart_sum=8639.0])0.689:0.0132516[&&NHX:Sample_counter=rhizpot1--6||rhizpot2--1||rhizpot3--6||rhiztom1--162||rhiztom2--84||rhiztom3--252:Type_counter=GTDB--69||capture--511:besthit_avg=98.49344262295081:besthit_max=100.0:besthit_min=58.5:besthit_std=3.243042822106104:besthit_sum=36048.6:bitscore_avg=264.8860655737705:bitscore_max=323.0:bitscore_min=91.3:bitscore_std=51.38474105723387:bitscore_sum=96948.3:capture_class_counter=c__Alphaproteobacteria--5||c__Bacilli--1||c__Clostridia--6||c__Desulfuromonadia--1||c__Eremiobacteria--1||c__Gammaproteobacteria--490||c__Halobacteria--1||c__RBG-16-71-46--2||c__Spirochaetia--1||c__Thermodesulfovibrionia--1||c__UBA1135--1||c__UBA4882--1:capture_domain_counter=d__Archaea--1||d__Bacteria--510:capture_family_counter=f__Acetobacteraceae--1||f__Alteromonadaceae--10||f__Ancalomicrobiaceae--1||f__Azospirillaceae--1||f__Burkholderiaceae--3||f__Cellvibrionaceae--437||f__Chromatiaceae--2||f__DSM-103792--1||f__Dissulfurispiraceae--1||f__Eremiobacteraceae--1||f__Gallionellaceae--2||f__Haloferacaceae--1||f__Lachnospiraceae--6||f__Marinomonadaceae--5||f__NBRC-103111--1||f__Nitrincolaceae--1||f__Pseudomonadaceae--28||f__Rhizobiaceae--1||f__Rhodobacteraceae--1||f__Rhodocyclaceae--1||f__SZUA-252--2||f__Treponemataceae--1||f__Trichloromonadaceae--1||f__UBA10575--1||f__UBA2386--1:capture_genus_counter=g__ASP10-02a--1||g__Alteromonas--1||g__BOG-933--1||g__Bowmanella--3||g__Capillibacterium--1||g__Cellvibrio--436||g__Eremiobacter--1||g__Eubacterium_J--4||g__Gallionella--2||g__Haloplanus--1||g__Hylemonella--1||g__JACPFT01--1||g__JADFXI01--1||g__Lacrimispora--1||g__Marichromatium--1||g__Marinimicrobium--1||g__Marinomonas--5||g__Paenibacillus_E--1||g__Pandoraea--1||g__Pararheinheimera--3||g__Paucibacter_A--1||g__Pseudoalteromonas--2||g__Pseudomonas_E--19||g__Pseudomonas_F--9||g__Rheinheimera--1||g__Roseomonas--1||g__Shimia--1||g__Shinella--1||g__Siculibacillus--1||g__Spiro-10--1||g__Thiobaca--1||g__Trichloromonas--1||g__UBA2386--1||g__Ventrimonas--1||g__WS-9--2||g__Zoogloea--1:capture_order_counter=o__Acetobacterales--1||o__Azospirillales--1||o__Burkholderiales--6||o__Chromatiales--2||o__Desulfuromonadales--1||o__Enterobacterales--11||o__Eremiobacterales--1||o__Halobacteriales--1||o__Lachnospirales--6||o__Paenibacillales--1||o__Pseudomonadales--471||o__Rhizobiales--2||o__Rhodobacterales--1||o__SZUA-252--2||o__Thermodesulfovibrionales--1||o__Treponematales--1||o__UBA10575--1||o__UBA2386--1:capture_phylum_counter=p__Desulfobacterota--1||p__Eisenbacteria--2||p__Eremiobacterota--1||p__Firmicutes--1||p__Firmicutes_A--6||p__Firmicutes_G--1||p__Halobacteriota--1||p__Nitrospirota--1||p__Planctomycetota--1||p__Proteobacteria--495||p__Spirochaetota--1:capture_species_counter=s__ASP10-02a sp003521845--1||s__Alteromonas sp015644725--1||s__BOG-933 sp903927615--1||s__Bowmanella denitrificans--3||s__Capillibacterium sp012512605--1||s__Cellvibrio sp000263355--103||s__Cellvibrio sp002007605--333||s__Eremiobacter antarcticus--1||s__Eubacterium_J sp910579075--4||s__Gallionella sp903934275--2||s__Haloplanus rubicundus--1||s__Hylemonella sp003500955--1||s__JACPFT01 sp016182845--1||s__JADFXI01 sp015233655--1||s__Lacrimispora xylanolytica_A--1||s__Marichromatium bheemlicum--1||s__Marinimicrobium koreense--1||s__Marinomonas sp000017285--4||s__Marinomonas sp016463975--1||s__Paenibacillus_E sp001428045--1||s__Pandoraea anhela--1||s__Pararheinheimera sp003543135--2||s__Pararheinheimera texasensis--1||s__Paucibacter_A oligotrophus--1||s__Pseudoalteromonas sp013349995--2||s__Pseudomonas_E azotoformans_A--1||s__Pseudomonas_E baetica--1||s__Pseudomonas_E cedrina--1||s__Pseudomonas_E fluorescens_AQ--2||s__Pseudomonas_E fluorescens_BA--1||s__Pseudomonas_E gregormendelii--1||s__Pseudomonas_E guguanensis--1||s__Pseudomonas_E sivasensis--1||s__Pseudomonas_E sp000931465--1||s__Pseudomonas_E sp002338065--1||s__Pseudomonas_E sp003033885--1||s__Pseudomonas_E sp009764645--3||s__Pseudomonas_E sp014268745--1||s__Pseudomonas_E sp900156465--1||s__Pseudomonas_E trivialis_B--2||s__Pseudomonas_F furukawaii--9||s__Rheinheimera pleomorphica--1||s__Roseomonas sp017813395--1||s__Shimia sp014872815--1||s__Shinella sp003432075--1||s__Siculibacillus lacustris--1||s__Spiro-10 sp003246335--1||s__Thiobaca trueperi--1||s__Trichloromonas sp001825565--1||s__UBA2386 sp005776475--1||s__Ventrimonas sp009911065--1||s__WS-9 sp005893305--2||s__Zoogloea sp018241725--1:evalue_avg=1.6160109289617487e-28:evalue_max=5.9e-26:evalue_min=5.87e-114:evalue_std=3.0839679376474006e-27:evalue_sum=5.9146e-26:gapopen_avg=0.1448087431693989:gapopen_max=2.0:gapopen_min=0.0:gapopen_std=0.4031558270133949:gapopen_sum=53.0:gtdb_class_counter=c__Gammaproteobacteria--69:gtdb_domain_counter=d__Bacteria--69:gtdb_family_counter=f__Alteromonadaceae--49||f__Cellvibrionaceae--2||f__GRL18--1||f__Halomonadaceae--1||f__JAAZVP01--1||f__Natronospirillaceae--1||f__Nitrincolaceae--1||f__Pseudomonadaceae--4||f__Sedimenticolaceae--5||f__Shewanellaceae--1||f__Vibrionaceae--3:gtdb_genus_counter=g__Algicola--1||g__Alishewanella--5||g__Alkalimonas--2||g__Arsukibacterium--8||g__Cellvibrio--1||g__Ferrimonas--1||g__Flocculibacter--1||g__GCA-2401725--1||g__GRL18--1||g__JAAZVP01--1||g__JS7-9--1||g__M269--1||g__Natronospirillum--1||g__Neptunicella--1||g__Nitrincola--1||g__Pararheinheimera--15||g__Pseudomonas_E--2||g__Pseudomonas_F--2||g__Psychrosphaera--1||g__Rheinheimera--12||g__Terasakiispira--1||g__Teredinibacter--1||g__Thiodiazotropha--5||g__Vibrio--3:gtdb_order_counter=o__Chromatiales--5||o__Enterobacterales--53||o__GCF-002020875--1||o__Halothiobacillales--1||o__Pseudomonadales--9:gtdb_phylum_counter=p__Proteobacteria--69:gtdb_species_counter=s__Algicola sagamiensis--1||s__Alishewanella aestuarii--1||s__Alishewanella agri--1||s__Alishewanella jeotgali--1||s__Alishewanella longhuensis--1||s__Alishewanella tabrizica--1||s__Alkalimonas amylolytica--1||s__Alkalimonas sp007117525--1||s__Arsukibacterium ikkense--1||s__Arsukibacterium perlucidum--1||s__Arsukibacterium sp000987765--1||s__Arsukibacterium sp002364615--1||s__Arsukibacterium sp002415085--1||s__Arsukibacterium sp018402695--1||s__Arsukibacterium sp019100565--1||s__Arsukibacterium tuosuense--1||s__Cellvibrio sp000263355--1||s__Ferrimonas sp005116665--1||s__Flocculibacter collagenilyticus--1||s__GCA-2401725 sp016765535--1||s__GRL18 sp016744395--1||s__JAAZVP01 sp018623495--1||s__JS7-9 sp004329715--1||s__M269 sp004353515--1||s__Natronospirillum operosum--1||s__Neptunicella marina--1||s__Nitrincola alkalilacustris--1||s__Pararheinheimera mesophila--1||s__Pararheinheimera riviphila--1||s__Pararheinheimera sp000217935--1||s__Pararheinheimera sp001669775--1||s__Pararheinheimera sp003482455--1||s__Pararheinheimera sp003543135--1||s__Pararheinheimera sp003990335--1||s__Pararheinheimera sp004005375--1||s__Pararheinheimera sp008015325--1||s__Pararheinheimera sp017302255--1||s__Pararheinheimera sp018815765--1||s__Pararheinheimera sp018820995--1||s__Pararheinheimera sp018825965--1||s__Pararheinheimera tangshanensis--1||s__Pararheinheimera texasensis--1||s__Pseudomonas_E protegens_B--1||s__Pseudomonas_E sp018826895--1||s__Pseudomonas_F furukawaii--1||s__Pseudomonas_F otitidis--1||s__Psychrosphaera sp013373245--1||s__Rheinheimera aquimaris--1||s__Rheinheimera baltica--1||s__Rheinheimera nanhaiensis--1||s__Rheinheimera pacifica--1||s__Rheinheimera pleomorphica--1||s__Rheinheimera salexigens--1||s__Rheinheimera sp001513785--1||s__Rheinheimera sp002840125--1||s__Rheinheimera sp013283795--1||s__Rheinheimera sp017824735--1||s__Rheinheimera sp018826295--1||s__Rheinheimera sp018831085--1||s__Terasakiispira papahanaumokuakeensis--1||s__Teredinibacter turnerae_B--1||s__Thiodiazotropha endoloripes--1||s__Thiodiazotropha endoloripes_B--1||s__Thiodiazotropha endolucinida--1||s__Thiodiazotropha sp016842065--1||s__Thiodiazotropha sp019100305--1||s__Vibrio lentus--1||s__Vibrio lentus_A--1||s__Vibrio splendidus_F--1:heptad_counter=MCP-24H--4||MCP-28H--1||MCP-34H--1||MCP-36H--2||MCP-40H--572:lbd_counter=:lca_tree=c__Gammaproteobacteria:length_avg=151.58743169398906:length_max=181.0:length_min=58.0:length_std=25.994873160798583:length_sum=55481.0:mismatch_avg=1.9426229508196722:mismatch_max=44.0:mismatch_min=0.0:mismatch_std=3.971057994342405:mismatch_sum=711.0:name=N434914:qcovhsp_avg=99.08907103825136:qcovhsp_max=100.0:qcovhsp_min=95.1:qcovhsp_std=0.9387784020153136:qcovhsp_sum=36266.6:qend_avg=152.59562841530055:qend_max=183.0:qend_min=57.0:qend_std=26.73605912525662:qend_sum=55850.0:qstart_avg=2.1311475409836067:qstart_max=9.0:qstart_min=1.0:qstart_std=1.0620539908789393:qstart_sum=780.0:ref_name_counter=GB_GCA_003543135.1_protein.faa_DPJG01000010.1_61@PF00015_full_PFAM.382.660--1||GB_GCA_018820995.1_protein.faa_JAHJNE010000020.1_4@PF00015_full_PFAM.327.534--2||RS_GCF_000953825.1_protein.faa_NZ_BBUL01000093.1_174@PF00015_full_PFAM.326.524--1||RS_GCF_002355475.1_protein.faa_NZ_AP014862.1_2341@PF00015_full_PFAM.369.535--5||RS_GCF_003933735.1_protein.faa_NZ_RSED01000024.1_39@PF00015_full_PFAM.437.510--1||RS_GCF_004005945.1_protein.faa_NZ_SACS01000005.1_116@PF00015_full_PFAM.458.663--3||RS_GCF_004363885.1_protein.faa_NZ_SNZQ01000001.1_619@PF00015_full_PFAM.333.525--1||RS_GCF_008806955.1_protein.faa_NZ_CP031727.1_1081@PF00015_full_PFAM.302.507--352:scovhsp_avg=74.2551912568306:scovhsp_max=93.4:scovhsp_min=50.2:scovhsp_std=12.630307660827436:scovhsp_sum=27177.4:send_avg=174.1448087431694:send_max=257.0:send_min=63.0:send_std=12.12009823376846:send_sum=63737.0:sstart_avg=23.603825136612024:sstart_max=105.0:sstart_min=1.0:sstart_std=26.633358146320212:sstart_sum=8639.0])0.865:0.0364772[&&NHX:Sample_counter=rhizpot1--6||rhizpot2--1||rhizpot3--7||rhiztom1--162||rhiztom2--85||rhiztom3--253:Type_counter=GTDB--75||capture--514:besthit_avg=98.49344262295081:besthit_max=100.0:besthit_min=58.5:besthit_std=3.243042822106104:besthit_sum=36048.6:bitscore_avg=264.8860655737705:bitscore_max=323.0:bitscore_min=91.3:bitscore_std=51.38474105723387:bitscore_sum=96948.3:capture_class_counter=c__Alphaproteobacteria--5||c__Bacilli--2||c__Clostridia--6||c__Desulfuromonadia--1||c__Eremiobacteria--1||c__Gammaproteobacteria--492||c__Halobacteria--1||c__RBG-16-71-46--2||c__Spirochaetia--1||c__Thermodesulfovibrionia--1||c__UBA1135--1||c__UBA4882--1:capture_domain_counter=d__Archaea--1||d__Bacteria--513:capture_family_counter=f__Acetobacteraceae--1||f__Alteromonadaceae--10||f__Ancalomicrobiaceae--1||f__Azospirillaceae--1||f__Burkholderiaceae--3||f__Cellvibrionaceae--437||f__Chromatiaceae--2||f__DSM-103792--1||f__Dissulfurispiraceae--1||f__Eremiobacteraceae--1||f__Gallionellaceae--2||f__Haloferacaceae--1||f__Lachnospiraceae--6||f__Marinomonadaceae--5||f__NBRC-103111--1||f__Nitrincolaceae--1||f__Paenibacillaceae--1||f__Pseudomonadaceae--30||f__Rhizobiaceae--1||f__Rhodobacteraceae--1||f__Rhodocyclaceae--1||f__SZUA-252--2||f__Treponemataceae--1||f__Trichloromonadaceae--1||f__UBA10575--1||f__UBA2386--1:capture_genus_counter=g__ASP10-02a--1||g__Alteromonas--1||g__BOG-933--1||g__Bowmanella--3||g__Capillibacterium--1||g__Cellvibrio--436||g__Cohnella--1||g__Eremiobacter--1||g__Eubacterium_J--4||g__Gallionella--2||g__Haloplanus--1||g__Hylemonella--1||g__JACPFT01--1||g__JADFXI01--1||g__Lacrimispora--1||g__Marichromatium--1||g__Marinimicrobium--1||g__Marinomonas--5||g__Paenibacillus_E--1||g__Pandoraea--1||g__Pararheinheimera--3||g__Paucibacter_A--1||g__Pseudoalteromonas--2||g__Pseudomonas_E--21||g__Pseudomonas_F--9||g__Rheinheimera--1||g__Roseomonas--1||g__Shimia--1||g__Shinella--1||g__Siculibacillus--1||g__Spiro-10--1||g__Thiobaca--1||g__Trichloromonas--1||g__UBA2386--1||g__Ventrimonas--1||g__WS-9--2||g__Zoogloea--1:capture_order_counter=o__Acetobacterales--1||o__Azospirillales--1||o__Burkholderiales--6||o__Chromatiales--2||o__Desulfuromonadales--1||o__Enterobacterales--11||o__Eremiobacterales--1||o__Halobacteriales--1||o__Lachnospirales--6||o__Paenibacillales--2||o__Pseudomonadales--473||o__Rhizobiales--2||o__Rhodobacterales--1||o__SZUA-252--2||o__Thermodesulfovibrionales--1||o__Treponematales--1||o__UBA10575--1||o__UBA2386--1:capture_phylum_counter=p__Desulfobacterota--1||p__Eisenbacteria--2||p__Eremiobacterota--1||p__Firmicutes--2||p__Firmicutes_A--6||p__Firmicutes_G--1||p__Halobacteriota--1||p__Nitrospirota--1||p__Planctomycetota--1||p__Proteobacteria--497||p__Spirochaetota--1:capture_species_counter=s__ASP10-02a sp003521845--1||s__Alteromonas sp015644725--1||s__BOG-933 sp903927615--1||s__Bowmanella denitrificans--3||s__Capillibacterium sp012512605--1||s__Cellvibrio sp000263355--103||s__Cellvibrio sp002007605--333||s__Cohnella thailandensis--1||s__Eremiobacter antarcticus--1||s__Eubacterium_J sp910579075--4||s__Gallionella sp903934275--2||s__Haloplanus rubicundus--1||s__Hylemonella sp003500955--1||s__JACPFT01 sp016182845--1||s__JADFXI01 sp015233655--1||s__Lacrimispora xylanolytica_A--1||s__Marichromatium bheemlicum--1||s__Marinimicrobium koreense--1||s__Marinomonas sp000017285--4||s__Marinomonas sp016463975--1||s__Paenibacillus_E sp001428045--1||s__Pandoraea anhela--1||s__Pararheinheimera sp003543135--2||s__Pararheinheimera texasensis--1||s__Paucibacter_A oligotrophus--1||s__Pseudoalteromonas sp013349995--2||s__Pseudomonas_E azotoformans_A--1||s__Pseudomonas_E baetica--1||s__Pseudomonas_E cedrina--1||s__Pseudomonas_E fluorescens_AQ--2||s__Pseudomonas_E fluorescens_BA--1||s__Pseudomonas_E fulgida--1||s__Pseudomonas_E gregormendelii--1||s__Pseudomonas_E guguanensis--1||s__Pseudomonas_E sivasensis--1||s__Pseudomonas_E sp000931465--1||s__Pseudomonas_E sp002338065--1||s__Pseudomonas_E sp003033885--1||s__Pseudomonas_E sp003523465--1||s__Pseudomonas_E sp009764645--3||s__Pseudomonas_E sp014268745--1||s__Pseudomonas_E sp900156465--1||s__Pseudomonas_E trivialis_B--2||s__Pseudomonas_F furukawaii--9||s__Rheinheimera pleomorphica--1||s__Roseomonas sp017813395--1||s__Shimia sp014872815--1||s__Shinella sp003432075--1||s__Siculibacillus lacustris--1||s__Spiro-10 sp003246335--1||s__Thiobaca trueperi--1||s__Trichloromonas sp001825565--1||s__UBA2386 sp005776475--1||s__Ventrimonas sp009911065--1||s__WS-9 sp005893305--2||s__Zoogloea sp018241725--1:evalue_avg=1.6160109289617487e-28:evalue_max=5.9e-26:evalue_min=5.87e-114:evalue_std=3.0839679376474006e-27:evalue_sum=5.9146e-26:gapopen_avg=0.1448087431693989:gapopen_max=2.0:gapopen_min=0.0:gapopen_std=0.4031558270133949:gapopen_sum=53.0:gtdb_class_counter=c__Gammaproteobacteria--75:gtdb_domain_counter=d__Bacteria--75:gtdb_family_counter=f__Alteromonadaceae--49||f__Cellvibrionaceae--2||f__GCA-001735895--2||f__GRL18--5||f__Halomonadaceae--1||f__JAAZVP01--1||f__Natronospirillaceae--1||f__Nitrincolaceae--1||f__Pseudomonadaceae--4||f__Sedimenticolaceae--5||f__Shewanellaceae--1||f__Vibrionaceae--3:gtdb_genus_counter=g__Algicola--1||g__Alishewanella--5||g__Alkalimonas--2||g__Arsukibacterium--8||g__Cellvibrio--1||g__Ferrimonas--1||g__Flocculibacter--1||g__GCA-2401725--1||g__GRL18--5||g__JAAZVP01--1||g__JACNJF01--2||g__JS7-9--1||g__M269--1||g__Natronospirillum--1||g__Neptunicella--1||g__Nitrincola--1||g__Pararheinheimera--15||g__Pseudomonas_E--2||g__Pseudomonas_F--2||g__Psychrosphaera--1||g__Rheinheimera--12||g__Terasakiispira--1||g__Teredinibacter--1||g__Thiodiazotropha--5||g__Vibrio--3:gtdb_order_counter=o__Chromatiales--5||o__Enterobacterales--53||o__GCA-001735895--2||o__GCF-002020875--5||o__Halothiobacillales--1||o__Pseudomonadales--9:gtdb_phylum_counter=p__Proteobacteria--75:gtdb_species_counter=s__Algicola sagamiensis--1||s__Alishewanella aestuarii--1||s__Alishewanella agri--1||s__Alishewanella jeotgali--1||s__Alishewanella longhuensis--1||s__Alishewanella tabrizica--1||s__Alkalimonas amylolytica--1||s__Alkalimonas sp007117525--1||s__Arsukibacterium ikkense--1||s__Arsukibacterium perlucidum--1||s__Arsukibacterium sp000987765--1||s__Arsukibacterium sp002364615--1||s__Arsukibacterium sp002415085--1||s__Arsukibacterium sp018402695--1||s__Arsukibacterium sp019100565--1||s__Arsukibacterium tuosuense--1||s__Cellvibrio sp000263355--1||s__Ferrimonas sp005116665--1||s__Flocculibacter collagenilyticus--1||s__GCA-2401725 sp016765535--1||s__GRL18 sp015488755--1||s__GRL18 sp016097415--1||s__GRL18 sp016744375--1||s__GRL18 sp016744395--1||s__GRL18 sp016744995--1||s__JAAZVP01 sp018623495--1||s__JACNJF01 sp014382695--1||s__JACNJF01 sp018669845--1||s__JS7-9 sp004329715--1||s__M269 sp004353515--1||s__Natronospirillum operosum--1||s__Neptunicella marina--1||s__Nitrincola alkalilacustris--1||s__Pararheinheimera mesophila--1||s__Pararheinheimera riviphila--1||s__Pararheinheimera sp000217935--1||s__Pararheinheimera sp001669775--1||s__Pararheinheimera sp003482455--1||s__Pararheinheimera sp003543135--1||s__Pararheinheimera sp003990335--1||s__Pararheinheimera sp004005375--1||s__Pararheinheimera sp008015325--1||s__Pararheinheimera sp017302255--1||s__Pararheinheimera sp018815765--1||s__Pararheinheimera sp018820995--1||s__Pararheinheimera sp018825965--1||s__Pararheinheimera tangshanensis--1||s__Pararheinheimera texasensis--1||s__Pseudomonas_E protegens_B--1||s__Pseudomonas_E sp018826895--1||s__Pseudomonas_F furukawaii--1||s__Pseudomonas_F otitidis--1||s__Psychrosphaera sp013373245--1||s__Rheinheimera aquimaris--1||s__Rheinheimera baltica--1||s__Rheinheimera nanhaiensis--1||s__Rheinheimera pacifica--1||s__Rheinheimera pleomorphica--1||s__Rheinheimera salexigens--1||s__Rheinheimera sp001513785--1||s__Rheinheimera sp002840125--1||s__Rheinheimera sp013283795--1||s__Rheinheimera sp017824735--1||s__Rheinheimera sp018826295--1||s__Rheinheimera sp018831085--1||s__Terasakiispira papahanaumokuakeensis--1||s__Teredinibacter turnerae_B--1||s__Thiodiazotropha endoloripes--1||s__Thiodiazotropha endoloripes_B--1||s__Thiodiazotropha endolucinida--1||s__Thiodiazotropha sp016842065--1||s__Thiodiazotropha sp019100305--1||s__Vibrio lentus--1||s__Vibrio lentus_A--1||s__Vibrio splendidus_F--1:heptad_counter=MCP-24H--4||MCP-28H--1||MCP-34H--1||MCP-36H--2||MCP-40H--581:lbd_counter=:lca_tree=c__Gammaproteobacteria:length_avg=151.58743169398906:length_max=181.0:length_min=58.0:length_std=25.994873160798583:length_sum=55481.0:mismatch_avg=1.9426229508196722:mismatch_max=44.0:mismatch_min=0.0:mismatch_std=3.971057994342405:mismatch_sum=711.0:name=N434915:qcovhsp_avg=99.08907103825136:qcovhsp_max=100.0:qcovhsp_min=95.1:qcovhsp_std=0.9387784020153136:qcovhsp_sum=36266.6:qend_avg=152.59562841530055:qend_max=183.0:qend_min=57.0:qend_std=26.73605912525662:qend_sum=55850.0:qstart_avg=2.1311475409836067:qstart_max=9.0:qstart_min=1.0:qstart_std=1.0620539908789393:qstart_sum=780.0:ref_name_counter=GB_GCA_003543135.1_protein.faa_DPJG01000010.1_61@PF00015_full_PFAM.382.660--1||GB_GCA_018820995.1_protein.faa_JAHJNE010000020.1_4@PF00015_full_PFAM.327.534--2||RS_GCF_000953825.1_protein.faa_NZ_BBUL01000093.1_174@PF00015_full_PFAM.326.524--1||RS_GCF_002355475.1_protein.faa_NZ_AP014862.1_2341@PF00015_full_PFAM.369.535--5||RS_GCF_003933735.1_protein.faa_NZ_RSED01000024.1_39@PF00015_full_PFAM.437.510--1||RS_GCF_004005945.1_protein.faa_NZ_SACS01000005.1_116@PF00015_full_PFAM.458.663--3||RS_GCF_004363885.1_protein.faa_NZ_SNZQ01000001.1_619@PF00015_full_PFAM.333.525--1||RS_GCF_008806955.1_protein.faa_NZ_CP031727.1_1081@PF00015_full_PFAM.302.507--352:scovhsp_avg=74.2551912568306:scovhsp_max=93.4:scovhsp_min=50.2:scovhsp_std=12.630307660827436:scovhsp_sum=27177.4:send_avg=174.1448087431694:send_max=257.0:send_min=63.0:send_std=12.12009823376846:send_sum=63737.0:sstart_avg=23.603825136612024:sstart_max=105.0:sstart_min=1.0:sstart_std=26.633358146320212:sstart_sum=8639.0],((((((((RS_GCF_000819745.1_protein.faa_NZ_CDDA01000032.1_117@PF00015_full_PFAM.414.654:0.00591737[&&NHX:Type=GTDB:gtdb_class=c__Gammaproteobacteria:gtdb_domain=d__Bacteria:gtdb_family=f__Aeromonadaceae:gtdb_genus=g__Aeromonas:gtdb_order=o__Enterobacterales:gtdb_phylum=p__Proteobacteria:gtdb_species=s__Aeromonas bestiarum:heptad=MCP-40H:species=d__Bacteria_p__Proteobacteria_c__Gammaproteobacteria_o__Enterobacterales_f__Aeromonadaceae_g__Aeromonas_s__Aeromonas bestiarum],RS_GCF_000820005.1_protein.faa_NZ_CDBL01000007.1_6@PF00015_full_PFAM.411.654:6e-09[&&NHX:Type=GTDB:gtdb_class=c__Gammaproteobacteria:gtdb_domain=d__Bacteria:gtdb_family=f__Aeromonadaceae:gtdb_genus=g__Aeromonas:gtdb_order=o__Enterobacterales:gtdb_phylum=p__Proteobacteria:gtdb_species=s__Aeromonas piscicola:heptad=MCP-40H:species=d__Bacteria_p__Proteobacteria_c__Gammaproteobacteria_o__Enterobacterales_f__Aeromonadaceae_g__Aeromonas_s__Aeromonas piscicola])0.821:0.0120501[&&NHX:Sample_counter=:Type_counter=GTDB--2:capture_class_counter=:capture_domain_counter=:capture_family_counter=:capture_genus_counter=:capture_order_counter=:capture_phylum_counter=:capture_species_counter=:evoltype=D:gtdb_class_counter=c__Gammaproteobacteria--2:gtdb_domain_counter=d__Bacteria--2:gtdb_family_counter=f__Aeromonadaceae--2:gtdb_genus_counter=g__Aeromonas--2:gtdb_order_counter=o__Enterobacterales--2:gtdb_phylum_counter=p__Proteobacteria--2:gtdb_species_counter=s__Aeromonas bestiarum--1||s__Aeromonas piscicola--1:heptad_counter=MCP-40H--2:lbd_counter=:lca=d__Bacteria:lca_tree=g__Aeromonas:name=N434918:ref_name_counter=],((RS_GCF_000014805.1_protein.faa_NC_008570.1_1600@PF00015_full_PFAM.469.653:5e-09[&&NHX:Type=GTDB:gtdb_class=c__Gammaproteobacteria:gtdb_domain=d__Bacteria:gtdb_family=f__Aeromonadaceae:gtdb_genus=g__Aeromonas:gtdb_order=o__Enterobacterales:gtdb_phylum=p__Proteobacteria:gtdb_species=s__Aeromonas hydrophila:heptad=MCP-40H:species=d__Bacteria_p__Proteobacteria_c__Gammaproteobacteria_o__Enterobacterales_f__Aeromonadaceae_g__Aeromonas_s__Aeromonas hydrophila],RS_GCF_000820305.1_protein.faa_NZ_CDBH01000045.1_133@PF00015_full_PFAM.406.653:0.00987777[&&NHX:Type=GTDB:gtdb_class=c__Gammaproteobacteria:gtdb_domain=d__Bacteria:gtdb_family=f__Aeromonadaceae:gtdb_genus=g__Aeromonas:gtdb_order=o__Enterobacterales:gtdb_phylum=p__Proteobacteria:gtdb_species=s__Aeromonas dhakensis:heptad=MCP-40H:species=d__Bacteria_p__Proteobacteria_c__Gammaproteobacteria_o__Enterobacterales_f__Aeromonadaceae_g__Aeromonas_s__Aeromonas dhakensis])0.982:0.0199578[&&NHX:Sample_counter=:Type_counter=GTDB--2:capture_class_counter=:capture_domain_counter=:capture_family_counter=:capture_genus_counter=:capture_order_counter=:capture_phylum_counter=:capture_species_counter=:evoltype=D:gtdb_class_counter=c__Gammaproteobacteria--2:gtdb_domain_counter=d__Bacteria--2:gtdb_family_counter=f__Aeromonadaceae--2:gtdb_genus_counter=g__Aeromonas--2:gtdb_order_counter=o__Enterobacterales--2:gtdb_phylum_counter=p__Proteobacteria--2:gtdb_species_counter=s__Aeromonas dhakensis--1||s__Aeromonas hydrophila--1:heptad_counter=MCP-40H--2:lbd_counter=:lca=d__Bacteria:lca_tree=g__Aeromonas:name=N434921:ref_name_counter=],((RS_GCF_000819955.1_protein.faa_NZ_CDBV01000027.1_225@PF00015_full_PFAM.459.652:0.00872581[&&NHX:Type=GTDB:gtdb_class=c__Gammaproteobacteria:gtdb_domain=d__Bacteria:gtdb_family=f__Aeromonadaceae:gtdb_genus=g__Aeromonas:gtdb_order=o__Enterobacterales:gtdb_phylum=p__Proteobacteria:gtdb_species=s__Aeromonas jandaei:heptad=MCP-40H:species=d__Bacteria_p__Proteobacteria_c__Gammaproteobacteria_o__Enterobacterales_f__Aeromonadaceae_g__Aeromonas_s__Aeromonas jandaei],RS_GCF_000764665.1_protein.faa_NZ_JRGM01000140.1_55@PF00015_full_PFAM.466.651:5e-09[&&NHX:Type=GTDB:gtdb_class=c__Gammaproteobacteria:gtdb_domain=d__Bacteria:gtdb_family=f__Aeromonadaceae:gtdb_genus=g__Aeromonas:gtdb_order=o__Enterobacterales:gtdb_phylum=p__Proteobacteria:gtdb_species=s__Aeromonas lacus:heptad=MCP-40H:species=d__Bacteria_p__Proteobacteria_c__Gammaproteobacteria_o__Enterobacterales_f__Aeromonadaceae_g__Aeromonas_s__Aeromonas lacus])0.982:0.0262723[&&NHX:Sample_counter=:Type_counter=GTDB--2:capture_class_counter=:capture_domain_counter=:capture_family_counter=:capture_genus_counter=:capture_order_counter=:capture_phylum_counter=:capture_species_counter=:evoltype=D:gtdb_class_counter=c__Gammaproteobacteria--2:gtdb_domain_counter=d__Bacteria--2:gtdb_family_counter=f__Aeromonadaceae--2:gtdb_genus_counter=g__Aeromonas--2:gtdb_order_counter=o__Enterobacterales--2:gtdb_phylum_counter=p__Proteobacteria--2:gtdb_species_counter=s__Aeromonas jandaei--1||s__Aeromonas lacus--1:heptad_counter=MCP-40H--2:lbd_counter=:lca=d__Bacteria:lca_tree=g__Aeromonas:name=N434924:ref_name_counter=],(RS_GCF_000819685.1_protein.faa_NZ_CDBR01000013.1_72@PF00015_full_PFAM.462.653:5e-09[&&NHX:Type=GTDB:gtdb_class=c__Gammaproteobacteria:gtdb_domain=d__Bacteria:gtdb_family=f__Aeromonadaceae:gtdb_genus=g__Aeromonas:gtdb_order=o__Enterobacterales:gtdb_phylum=p__Proteobacteria:gtdb_species=s__Aeromonas allosaccharophila:heptad=MCP-40H:species=d__Bacteria_p__Proteobacteria_c__Gammaproteobacteria_o__Enterobacterales_f__Aeromonadaceae_g__Aeromonas_s__Aeromonas allosaccharophila],((RS_GCF_000820225.1_protein.faa_NZ_CDDK01000018.1_426@PF00015_full_PFAM.407.653:0.00731692[&&NHX:Type=GTDB:gtdb_class=c__Gammaproteobacteria:gtdb_domain=d__Bacteria:gtdb_family=f__Aeromonadaceae:gtdb_genus=g__Aeromonas:gtdb_order=o__Enterobacterales:gtdb_phylum=p__Proteobacteria:gtdb_species=s__Aeromonas veronii:heptad=MCP-40H:species=d__Bacteria_p__Proteobacteria_c__Gammaproteobacteria_o__Enterobacterales_f__Aeromonadaceae_g__Aeromonas_s__Aeromonas veronii],RS_GCF_000764645.1_protein.faa_NZ_JRGK01000124.1_1@PF00015_full_PFAM.1.133:5e-09[&&NHX:Type=GTDB:gtdb_class=c__Gammaproteobacteria:gtdb_domain=d__Bacteria:gtdb_family=f__Aeromonadaceae:gtdb_genus=g__Aeromonas:gtdb_order=o__Enterobacterales:gtdb_phylum=p__Proteobacteria:gtdb_species=s__Aeromonas finlandensis:heptad=MCP-40H:species=d__Bacteria_p__Proteobacteria_c__Gammaproteobacteria_o__Enterobacterales_f__Aeromonadaceae_g__Aeromonas_s__Aeromonas finlandensis])0:1.3e-08[&&NHX:Sample_counter=:Type_counter=GTDB--2:capture_class_counter=:capture_domain_counter=:capture_family_counter=:capture_genus_counter=:capture_order_counter=:capture_phylum_counter=:capture_species_counter=:evoltype=D:gtdb_class_counter=c__Gammaproteobacteria--2:gtdb_domain_counter=d__Bacteria--2:gtdb_family_counter=f__Aeromonadaceae--2:gtdb_genus_counter=g__Aeromonas--2:gtdb_order_counter=o__Enterobacterales--2:gtdb_phylum_counter=p__Proteobacteria--2:gtdb_species_counter=s__Aeromonas finlandensis--1||s__Aeromonas veronii--1:heptad_counter=MCP-40H--2:lbd_counter=:lca=d__Bacteria:lca_tree=g__Aeromonas:name=N434928:ref_name_counter=],(RS_GCF_019048265.1_protein.faa_NZ_CP077311.1_3958@PF00015_full_PFAM.467.653:5e-09[&&NHX:Type=GTDB:gtdb_class=c__Gammaproteobacteria:gtdb_domain=d__Bacteria:gtdb_family=f__Aeromonadaceae:gtdb_genus=g__Aeromonas:gtdb_order=o__Enterobacterales:gtdb_phylum=p__Proteobacteria:gtdb_species=s__Aeromonas veronii_A:heptad=MCP-40H:species=d__Bacteria_p__Proteobacteria_c__Gammaproteobacteria_o__Enterobacterales_f__Aeromonadaceae_g__Aeromonas_s__Aeromonas veronii_A],(RS_GCF_000820145.1_protein.faa_NZ_CDBW01000023.1_16@PF00015_full_PFAM.462.653:0[&&NHX:Type=GTDB:gtdb_class=c__Gammaproteobacteria:gtdb_domain=d__Bacteria:gtdb_family=f__Aeromonadaceae:gtdb_genus=g__Aeromonas:gtdb_order=o__Enterobacterales:gtdb_phylum=p__Proteobacteria:gtdb_species=s__Aeromonas sobria:heptad=MCP-40H:species=d__Bacteria_p__Proteobacteria_c__Gammaproteobacteria_o__Enterobacterales_f__Aeromonadaceae_g__Aeromonas_s__Aeromonas sobria],RS_GCF_000819725.1_protein.faa_NZ_CDDH01000028.1_28@PF00015_full_PFAM.462.653:0[&&NHX:Type=GTDB:gtdb_class=c__Gammaproteobacteria:gtdb_domain=d__Bacteria:gtdb_family=f__Aeromonadaceae:gtdb_genus=g__Aeromonas:gtdb_order=o__Enterobacterales:gtdb_phylum=p__Proteobacteria:gtdb_species=s__Aeromonas australiensis:heptad=MCP-40H:species=d__Bacteria_p__Proteobacteria_c__Gammaproteobacteria_o__Enterobacterales_f__Aeromonadaceae_g__Aeromonas_s__Aeromonas australiensis]):5e-09[&&NHX:Sample_counter=:Type_counter=GTDB--2:capture_class_counter=:capture_domain_counter=:capture_family_counter=:capture_genus_counter=:capture_order_counter=:capture_phylum_counter=:capture_species_counter=:evoltype=D:gtdb_class_counter=c__Gammaproteobacteria--2:gtdb_domain_counter=d__Bacteria--2:gtdb_family_counter=f__Aeromonadaceae--2:gtdb_genus_counter=g__Aeromonas--2:gtdb_order_counter=o__Enterobacterales--2:gtdb_phylum_counter=p__Proteobacteria--2:gtdb_species_counter=s__Aeromonas australiensis--1||s__Aeromonas sobria--1:heptad_counter=MCP-40H--2:lbd_counter=:lca=d__Bacteria:lca_tree=g__Aeromonas:name=N434932:ref_name_counter=])0.582:5e-09[&&NHX:Sample_counter=:Type_counter=GTDB--3:capture_class_counter=:capture_domain_counter=:capture_family_counter=:capture_genus_counter=:capture_order_counter=:capture_phylum_counter=:capture_species_counter=:evoltype=D:gtdb_class_counter=c__Gammaproteobacteria--3:gtdb_domain_counter=d__Bacteria--3:gtdb_family_counter=f__Aeromonadaceae--3:gtdb_genus_counter=g__Aeromonas--3:gtdb_order_counter=o__Enterobacterales--3:gtdb_phylum_counter=p__Proteobacteria--3:gtdb_species_counter=s__Aeromonas australiensis--1||s__Aeromonas sobria--1||s__Aeromonas veronii_A--1:heptad_counter=MCP-40H--3:lbd_counter=:lca=d__Bacteria:lca_tree=g__Aeromonas:name=N434933:ref_name_counter=])0.898:0.00725756[&&NHX:Sample_counter=:Type_counter=GTDB--5:capture_class_counter=:capture_domain_counter=:capture_family_counter=:capture_genus_counter=:capture_order_counter=:capture_phylum_counter=:capture_species_counter=:evoltype=D:gtdb_class_counter=c__Gammaproteobacteria--5:gtdb_domain_counter=d__Bacteria--5:gtdb_family_counter=f__Aeromonadaceae--5:gtdb_genus_counter=g__Aeromonas--5:gtdb_order_counter=o__Enterobacterales--5:gtdb_phylum_counter=p__Proteobacteria--5:gtdb_species_counter=s__Aeromonas australiensis--1||s__Aeromonas finlandensis--1||s__Aeromonas sobria--1||s__Aeromonas veronii--1||s__Aeromonas veronii_A--1:heptad_counter=MCP-40H--5:lbd_counter=:lca=d__Bacteria:lca_tree=g__Aeromonas:name=N434934:ref_name_counter=])0.799:0.00596625[&&NHX:Sample_counter=:Type_counter=GTDB--6:capture_class_counter=:capture_domain_counter=:capture_family_counter=:capture_genus_counter=:capture_order_counter=:capture_phylum_counter=:capture_species_counter=:evoltype=D:gtdb_class_counter=c__Gammaproteobacteria--6:gtdb_domain_counter=d__Bacteria--6:gtdb_family_counter=f__Aeromonadaceae--6:gtdb_genus_counter=g__Aeromonas--6:gtdb_order_counter=o__Enterobacterales--6:gtdb_phylum_counter=p__Proteobacteria--6:gtdb_species_counter=s__Aeromonas allosaccharophila--1||s__Aeromonas australiensis--1||s__Aeromonas finlandensis--1||s__Aeromonas sobria--1||s__Aeromonas veronii--1||s__Aeromonas veronii_A--1:heptad_counter=MCP-40H--6:lbd_counter=:lca=d__Bacteria:lca_tree=g__Aeromonas:name=N434935:ref_name_counter=])0.859:0.00887928[&&NHX:Sample_counter=:Type_counter=GTDB--8:capture_class_counter=:capture_domain_counter=:capture_family_counter=:capture_genus_counter=:capture_order_counter=:capture_phylum_counter=:capture_species_counter=:evoltype=D:gtdb_class_counter=c__Gammaproteobacteria--8:gtdb_domain_counter=d__Bacteria--8:gtdb_family_counter=f__Aeromonadaceae--8:gtdb_genus_counter=g__Aeromonas--8:gtdb_order_counter=o__Enterobacterales--8:gtdb_phylum_counter=p__Proteobacteria--8:gtdb_species_counter=s__Aeromonas allosaccharophila--1||s__Aeromonas australiensis--1||s__Aeromonas finlandensis--1||s__Aeromonas jandaei--1||s__Aeromonas lacus--1||s__Aeromonas sobria--1||s__Aeromonas veronii--1||s__Aeromonas veronii_A--1:heptad_counter=MCP-40H--8:lbd_counter=:lca=d__Bacteria:lca_tree=g__Aeromonas:name=N434936:ref_name_counter=])0.812:0.0124109[&&NHX:Sample_counter=:Type_counter=GTDB--10:capture_class_counter=:capture_domain_counter=:capture_family_counter=:capture_genus_counter=:capture_order_counter=:capture_phylum_counter=:capture_species_counter=:evoltype=D:gtdb_class_counter=c__Gammaproteobacteria--10:gtdb_domain_counter=d__Bacteria--10:gtdb_family_counter=f__Aeromonadaceae--10:gtdb_genus_counter=g__Aeromonas--10:gtdb_order_counter=o__Enterobacterales--10:gtdb_phylum_counter=p__Proteobacteria--10:gtdb_species_counter=s__Aeromonas allosaccharophila--1||s__Aeromonas australiensis--1||s__Aeromonas dhakensis--1||s__Aeromonas finlandensis--1||s__Aeromonas hydrophila--1||s__Aeromonas jandaei--1||s__Aeromonas lacus--1||s__Aeromonas sobria--1||s__Aeromonas veronii--1||s__Aeromonas veronii_A--1:heptad_counter=MCP-40H--10:lbd_counter=:lca=d__Bacteria:lca_tree=g__Aeromonas:name=N434937:ref_name_counter=])0.962:0.11067[&&NHX:Sample_counter=:Type_counter=GTDB--12:capture_class_counter=:capture_domain_counter=:capture_family_counter=:capture_genus_counter=:capture_order_counter=:capture_phylum_counter=:capture_species_counter=:evoltype=D:gtdb_class_counter=c__Gammaproteobacteria--12:gtdb_domain_counter=d__Bacteria--12:gtdb_family_counter=f__Aeromonadaceae--12:gtdb_genus_counter=g__Aeromonas--12:gtdb_order_counter=o__Enterobacterales--12:gtdb_phylum_counter=p__Proteobacteria--12:gtdb_species_counter=s__Aeromonas allosaccharophila--1||s__Aeromonas australiensis--1||s__Aeromonas bestiarum--1||s__Aeromonas dhakensis--1||s__Aeromonas finlandensis--1||s__Aeromonas hydrophila--1||s__Aeromonas jandaei--1||s__Aeromonas lacus--1||s__Aeromonas piscicola--1||s__Aeromonas sobria--1||s__Aeromonas veronii--1||s__Aeromonas veronii_A--1:heptad_counter=MCP-40H--12:lbd_counter=:lca=d__Bacteria:lca_tree=g__Aeromonas:name=N434938:ref_name_counter=],((RS_GCF_000820105.1_protein.faa_NZ_CDDB01000053.1_10@PF00015_full_PFAM.452.641:0.00986875[&&NHX:Type=GTDB:gtdb_class=c__Gammaproteobacteria:gtdb_domain=d__Bacteria:gtdb_family=f__Aeromonadaceae:gtdb_genus=g__Aeromonas:gtdb_order=o__Enterobacterales:gtdb_phylum=p__Proteobacteria:gtdb_species=s__Aeromonas schubertii:heptad=MCP-40H:species=d__Bacteria_p__Proteobacteria_c__Gammaproteobacteria_o__Enterobacterales_f__Aeromonadaceae_g__Aeromonas_s__Aeromonas schubertii],RS_GCF_000819805.1_protein.faa_NZ_CDCE01000034.1_286@PF00015_full_PFAM.468.641:0.0175742[&&NHX:Type=GTDB:gtdb_class=c__Gammaproteobacteria:gtdb_domain=d__Bacteria:gtdb_family=f__Aeromonadaceae:gtdb_genus=g__Aeromonas:gtdb_order=o__Enterobacterales:gtdb_phylum=p__Proteobacteria:gtdb_species=s__Aeromonas diversa:heptad=MCP-40H:species=d__Bacteria_p__Proteobacteria_c__Gammaproteobacteria_o__Enterobacterales_f__Aeromonadaceae_g__Aeromonas_s__Aeromonas diversa])0.999:0.173295[&&NHX:Sample_counter=:Type_counter=GTDB--2:capture_class_counter=:capture_domain_counter=:capture_family_counter=:capture_genus_counter=:capture_order_counter=:capture_phylum_counter=:capture_species_counter=:evoltype=D:gtdb_class_counter=c__Gammaproteobacteria--2:gtdb_domain_counter=d__Bacteria--2:gtdb_family_counter=f__Aeromonadaceae--2:gtdb_genus_counter=g__Aeromonas--2:gtdb_order_counter=o__Enterobacterales--2:gtdb_phylum_counter=p__Proteobacteria--2:gtdb_species_counter=s__Aeromonas diversa--1||s__Aeromonas schubertii--1:heptad_counter=MCP-40H--2:lbd_counter=:lca=d__Bacteria:lca_tree=g__Aeromonas:name=N434941:ref_name_counter=],RS_GCF_900156095.1_protein.faa_NZ_FTMJ01000002.1_178@PF00015_full_PFAM.484.652:0.161038[&&NHX:Type=GTDB:gtdb_class=c__Gammaproteobacteria:gtdb_domain=d__Bacteria:gtdb_family=f__Aeromonadaceae:gtdb_genus=g__Aeromonas:gtdb_order=o__Enterobacterales:gtdb_phylum=p__Proteobacteria:gtdb_species=s__Aeromonas sp900156095:heptad=MCP-40H:species=d__Bacteria_p__Proteobacteria_c__Gammaproteobacteria_o__Enterobacterales_f__Aeromonadaceae_g__Aeromonas_s__Aeromonas sp900156095])0.628:0.012923[&&NHX:Sample_counter=:Type_counter=GTDB--3:capture_class_counter=:capture_domain_counter=:capture_family_counter=:capture_genus_counter=:capture_order_counter=:capture_phylum_counter=:capture_species_counter=:evoltype=D:gtdb_class_counter=c__Gammaproteobacteria--3:gtdb_domain_counter=d__Bacteria--3:gtdb_family_counter=f__Aeromonadaceae--3:gtdb_genus_counter=g__Aeromonas--3:gtdb_order_counter=o__Enterobacterales--3:gtdb_phylum_counter=p__Proteobacteria--3:gtdb_species_counter=s__Aeromonas diversa--1||s__Aeromonas schubertii--1||s__Aeromonas sp900156095--1:heptad_counter=MCP-40H--3:lbd_counter=:lca=d__Bacteria:lca_tree=g__Aeromonas:name=N434943:ref_name_counter=])0.999:0.173727[&&NHX:Sample_counter=:Type_counter=GTDB--15:capture_class_counter=:capture_domain_counter=:capture_family_counter=:capture_genus_counter=:capture_order_counter=:capture_phylum_counter=:capture_species_counter=:evoltype=D:gtdb_class_counter=c__Gammaproteobacteria--15:gtdb_domain_counter=d__Bacteria--15:gtdb_family_counter=f__Aeromonadaceae--15:gtdb_genus_counter=g__Aeromonas--15:gtdb_order_counter=o__Enterobacterales--15:gtdb_phylum_counter=p__Proteobacteria--15:gtdb_species_counter=s__Aeromonas allosaccharophila--1||s__Aeromonas australiensis--1||s__Aeromonas bestiarum--1||s__Aeromonas dhakensis--1||s__Aeromonas diversa--1||s__Aeromonas finlandensis--1||s__Aeromonas hydrophila--1||s__Aeromonas jandaei--1||s__Aeromonas lacus--1||s__Aeromonas piscicola--1||s__Aeromonas schubertii--1||s__Aeromonas sobria--1||s__Aeromonas sp900156095--1||s__Aeromonas veronii--1||s__Aeromonas veronii_A--1:heptad_counter=MCP-40H--15:lbd_counter=:lca=d__Bacteria:lca_tree=g__Aeromonas:name=N434944:ref_name_counter=],(RS_GCF_000414175.1_protein.faa_NZ_BARX01000025.1_79@PF00015_full_PFAM.456.649:0.169337[&&NHX:Type=GTDB:gtdb_class=c__Gammaproteobacteria:gtdb_domain=d__Bacteria:gtdb_family=f__Celerinatantimonadaceae:gtdb_genus=g__Agarivorans:gtdb_order=o__Enterobacterales:gtdb_phylum=p__Proteobacteria:gtdb_species=s__Agarivorans albus:heptad=MCP-40H:species=d__Bacteria_p__Proteobacteria_c__Gammaproteobacteria_o__Enterobacterales_f__Celerinatantimonadaceae_g__Agarivorans_s__Agarivorans albus],RS_GCF_003610775.1_protein.faa_NZ_RAQO01000005.1_53@PF00015_full_PFAM.462.661:0.153656[&&NHX:Type=GTDB:gtdb_class=c__Gammaproteobacteria:gtdb_domain=d__Bacteria:gtdb_family=f__Celerinatantimonadaceae:gtdb_genus=g__Alginatibacterium:gtdb_order=o__Enterobacterales:gtdb_phylum=p__Proteobacteria:gtdb_species=s__Alginatibacterium sediminis:heptad=MCP-40H:species=d__Bacteria_p__Proteobacteria_c__Gammaproteobacteria_o__Enterobacterales_f__Celerinatantimonadaceae_g__Alginatibacterium_s__Alginatibacterium sediminis])0.988:0.166854[&&NHX:Sample_counter=:Type_counter=GTDB--2:capture_class_counter=:capture_domain_counter=:capture_family_counter=:capture_genus_counter=:capture_order_counter=:capture_phylum_counter=:capture_species_counter=:evoltype=D:gtdb_class_counter=c__Gammaproteobacteria--2:gtdb_domain_counter=d__Bacteria--2:gtdb_family_counter=f__Celerinatantimonadaceae--2:gtdb_genus_counter=g__Agarivorans--1||g__Alginatibacterium--1:gtdb_order_counter=o__Enterobacterales--2:gtdb_phylum_counter=p__Proteobacteria--2:gtdb_species_counter=s__Agarivorans albus--1||s__Alginatibacterium sediminis--1:heptad_counter=MCP-40H--2:lbd_counter=:lca=d__Bacteria:lca_tree=f__Celerinatantimonadaceae:name=N434947:ref_name_counter=])0.846:0.0896913[&&NHX:Sample_counter=:Type_counter=GTDB--17:capture_class_counter=:capture_domain_counter=:capture_family_counter=:capture_genus_counter=:capture_order_counter=:capture_phylum_counter=:capture_species_counter=:evoltype=D:gtdb_class_counter=c__Gammaproteobacteria--17:gtdb_domain_counter=d__Bacteria--17:gtdb_family_counter=f__Aeromonadaceae--15||f__Celerinatantimonadaceae--2:gtdb_genus_counter=g__Aeromonas--15||g__Agarivorans--1||g__Alginatibacterium--1:gtdb_order_counter=o__Enterobacterales--17:gtdb_phylum_counter=p__Proteobacteria--17:gtdb_species_counter=s__Aeromonas allosaccharophila--1||s__Aeromonas australiensis--1||s__Aeromonas bestiarum--1||s__Aeromonas dhakensis--1||s__Aeromonas diversa--1||s__Aeromonas finlandensis--1||s__Aeromonas hydrophila--1||s__Aeromonas jandaei--1||s__Aeromonas lacus--1||s__Aeromonas piscicola--1||s__Aeromonas schubertii--1||s__Aeromonas sobria--1||s__Aeromonas sp900156095--1||s__Aeromonas veronii--1||s__Aeromonas veronii_A--1||s__Agarivorans albus--1||s__Alginatibacterium sediminis--1:heptad_counter=MCP-40H--17:lbd_counter=:lca=d__Bacteria:lca_tree=o__Enterobacterales:name=N434948:ref_name_counter=],((RS_GCF_000276805.1_protein.faa_NZ_AKXQ01000018.1_62@PF00015_full_PFAM.470.664:0.00733883[&&NHX:Type=GTDB:gtdb_class=c__Gammaproteobacteria:gtdb_domain=d__Bacteria:gtdb_family=f__Moritellaceae:gtdb_genus=g__Moritella:gtdb_order=o__Enterobacterales:gtdb_phylum=p__Proteobacteria:gtdb_species=s__Moritella dasanensis:heptad=MCP-40H:species=d__Bacteria_p__Proteobacteria_c__Gammaproteobacteria_o__Enterobacterales_f__Moritellaceae_g__Moritella_s__Moritella dasanensis],((RS_GCF_008931805.1_protein.faa_NZ_CP044399.1_3198@PF00015_full_PFAM.470.663:0.00369113[&&NHX:Type=GTDB:gtdb_class=c__Gammaproteobacteria:gtdb_domain=d__Bacteria:gtdb_family=f__Moritellaceae:gtdb_genus=g__Moritella:gtdb_order=o__Enterobacterales:gtdb_phylum=p__Proteobacteria:gtdb_species=s__Moritella marina:heptad=MCP-40H:species=d__Bacteria_p__Proteobacteria_c__Gammaproteobacteria_o__Enterobacterales_f__Moritellaceae_g__Moritella_s__Moritella marina],RS_GCF_015082335.1_protein.faa_NZ_BLRL01000017.1_7@PF00015_full_PFAM.384.663:0.0036334[&&NHX:Type=GTDB:gtdb_class=c__Gammaproteobacteria:gtdb_domain=d__Bacteria:gtdb_family=f__Moritellaceae:gtdb_genus=g__Moritella:gtdb_order=o__Enterobacterales:gtdb_phylum=p__Proteobacteria:gtdb_species=s__Moritella sp015082335:heptad=MCP-40H:species=d__Bacteria_p__Proteobacteria_c__Gammaproteobacteria_o__Enterobacterales_f__Moritellaceae_g__Moritella_s__Moritella sp015082335])0.87:0.00742957[&&NHX:Sample_counter=:Type_counter=GTDB--2:capture_class_counter=:capture_domain_counter=:capture_family_counter=:capture_genus_counter=:capture_order_counter=:capture_phylum_counter=:capture_species_counter=:evoltype=D:gtdb_class_counter=c__Gammaproteobacteria--2:gtdb_domain_counter=d__Bacteria--2:gtdb_family_counter=f__Moritellaceae--2:gtdb_genus_counter=g__Moritella--2:gtdb_order_counter=o__Enterobacterales--2:gtdb_phylum_counter=p__Proteobacteria--2:gtdb_species_counter=s__Moritella marina--1||s__Moritella sp015082335--1:heptad_counter=MCP-40H--2:lbd_counter=:lca=d__Bacteria:lca_tree=g__Moritella:name=N434952:ref_name_counter=],RS_GCF_002836355.1_protein.faa_NZ_PJCA01000033.1_62@PF00015_full_PFAM.468.663:0.00723151[&&NHX:Type=GTDB:gtdb_class=c__Gammaproteobacteria:gtdb_domain=d__Bacteria:gtdb_family=f__Moritellaceae:gtdb_genus=g__Moritella:gtdb_order=o__Enterobacterales:gtdb_phylum=p__Proteobacteria:gtdb_species=s__Moritella sp002836355:heptad=MCP-40H:species=d__Bacteria_p__Proteobacteria_c__Gammaproteobacteria_o__Enterobacterales_f__Moritellaceae_g__Moritella_s__Moritella sp002836355])0:5e-09[&&NHX:Sample_counter=:Type_counter=GTDB--3:capture_class_counter=:capture_domain_counter=:capture_family_counter=:capture_genus_counter=:capture_order_counter=:capture_phylum_counter=:capture_species_counter=:evoltype=D:gtdb_class_counter=c__Gammaproteobacteria--3:gtdb_domain_counter=d__Bacteria--3:gtdb_family_counter=f__Moritellaceae--3:gtdb_genus_counter=g__Moritella--3:gtdb_order_counter=o__Enterobacterales--3:gtdb_phylum_counter=p__Proteobacteria--3:gtdb_species_counter=s__Moritella marina--1||s__Moritella sp002836355--1||s__Moritella sp015082335--1:heptad_counter=MCP-40H--3:lbd_counter=:lca=d__Bacteria:lca_tree=g__Moritella:name=N434954:ref_name_counter=])0.817:0.0173736[&&NHX:Sample_counter=:Type_counter=GTDB--4:capture_class_counter=:capture_domain_counter=:capture_family_counter=:capture_genus_counter=:capture_order_counter=:capture_phylum_counter=:capture_species_counter=:evoltype=D:gtdb_class_counter=c__Gammaproteobacteria--4:gtdb_domain_counter=d__Bacteria--4:gtdb_family_counter=f__Moritellaceae--4:gtdb_genus_counter=g__Moritella--4:gtdb_order_counter=o__Enterobacterales--4:gtdb_phylum_counter=p__Proteobacteria--4:gtdb_species_counter=s__Moritella dasanensis--1||s__Moritella marina--1||s__Moritella sp002836355--1||s__Moritella sp015082335--1:heptad_counter=MCP-40H--4:lbd_counter=:lca=d__Bacteria:lca_tree=g__Moritella:name=N434955:ref_name_counter=],(f9790b4d-af71-410d-ba21-3cf0442983ce_4@MCPsignal.83.127:0.209773[&&NHX:Sample=rhizpot1:Type=capture:capture_class=c__Gammaproteobacteria:capture_domain=d__Bacteria:capture_family=f__Pseudomonadaceae:capture_genus=g__Pseudomonas_D:capture_order=o__Pseudomonadales:capture_phylum=p__Proteobacteria:capture_species=s__Pseudomonas_D profundi:heptad=MCP-28H],(RS_GCF_018219155.1_protein.faa_NZ_CP056123.1_245@PF00015_full_PFAM.486.686:0.0108077[&&NHX:Type=GTDB:gtdb_class=c__Gammaproteobacteria:gtdb_domain=d__Bacteria:gtdb_family=f__Moritellaceae:gtdb_genus=g__Moritella:gtdb_order=o__Enterobacterales:gtdb_phylum=p__Proteobacteria:gtdb_species=s__Moritella sp018219155:heptad=MCP-40H:species=d__Bacteria_p__Proteobacteria_c__Gammaproteobacteria_o__Enterobacterales_f__Moritellaceae_g__Moritella_s__Moritella sp018219155],((RS_GCF_001574435.1_protein.faa_NZ_LOCN01000022.1_6@PF00015_full_PFAM.473.665:5e-09[&&NHX:Type=GTDB:gtdb_class=c__Gammaproteobacteria:gtdb_domain=d__Bacteria:gtdb_family=f__Moritellaceae:gtdb_genus=g__Moritella:gtdb_order=o__Enterobacterales:gtdb_phylum=p__Proteobacteria:gtdb_species=s__Moritella sp001574435:heptad=MCP-40H:species=d__Bacteria_p__Proteobacteria_c__Gammaproteobacteria_o__Enterobacterales_f__Moritellaceae_g__Moritella_s__Moritella sp001574435],(RS_GCF_000170855.1_protein.faa_NZ_ABCQ01000041.1_4@PF00015_full_PFAM.466.663:0.00361185[&&NHX:Type=GTDB:gtdb_class=c__Gammaproteobacteria:gtdb_domain=d__Bacteria:gtdb_family=f__Moritellaceae:gtdb_genus=g__Moritella:gtdb_order=o__Enterobacterales:gtdb_phylum=p__Proteobacteria:gtdb_species=s__Moritella sp000170855:heptad=MCP-40H:species=d__Bacteria_p__Proteobacteria_c__Gammaproteobacteria_o__Enterobacterales_f__Moritellaceae_g__Moritella_s__Moritella sp000170855],(RS_GCF_900465055.1_protein.faa_NZ_LS483250.1_2481@PF00015_full_PFAM.464.663:0.0148551[&&NHX:Type=GTDB:gtdb_class=c__Gammaproteobacteria:gtdb_domain=d__Bacteria:gtdb_family=f__Moritellaceae:gtdb_genus=g__Moritella:gtdb_order=o__Enterobacterales:gtdb_phylum=p__Proteobacteria:gtdb_species=s__Moritella yayanosii:heptad=MCP-40H:species=d__Bacteria_p__Proteobacteria_c__Gammaproteobacteria_o__Enterobacterales_f__Moritellaceae_g__Moritella_s__Moritella yayanosii],GB_GCA_013215705.1_protein.faa_JABSQR010000019.1_7@PF00015_full_PFAM.464.663:0.00353593[&&NHX:Type=GTDB:gtdb_class=c__Gammaproteobacteria:gtdb_domain=d__Bacteria:gtdb_family=f__Moritellaceae:gtdb_genus=g__Moritella:gtdb_order=o__Enterobacterales:gtdb_phylum=p__Proteobacteria:gtdb_species=s__Moritella sp013215705:heptad=MCP-40H:species=d__Bacteria_p__Proteobacteria_c__Gammaproteobacteria_o__Enterobacterales_f__Moritellaceae_g__Moritella_s__Moritella sp013215705])0:5e-09[&&NHX:Sample_counter=:Type_counter=GTDB--2:capture_class_counter=:capture_domain_counter=:capture_family_counter=:capture_genus_counter=:capture_order_counter=:capture_phylum_counter=:capture_species_counter=:evoltype=D:gtdb_class_counter=c__Gammaproteobacteria--2:gtdb_domain_counter=d__Bacteria--2:gtdb_family_counter=f__Moritellaceae--2:gtdb_genus_counter=g__Moritella--2:gtdb_order_counter=o__Enterobacterales--2:gtdb_phylum_counter=p__Proteobacteria--2:gtdb_species_counter=s__Moritella sp013215705--1||s__Moritella yayanosii--1:heptad_counter=MCP-40H--2:lbd_counter=:lca=d__Bacteria:lca_tree=g__Moritella:name=N434962:ref_name_counter=])0.97:0.0106542[&&NHX:Sample_counter=:Type_counter=GTDB--3:capture_class_counter=:capture_domain_counter=:capture_family_counter=:capture_genus_counter=:capture_order_counter=:capture_phylum_counter=:capture_species_counter=:evoltype=D:gtdb_class_counter=c__Gammaproteobacteria--3:gtdb_domain_counter=d__Bacteria--3:gtdb_family_counter=f__Moritellaceae--3:gtdb_genus_counter=g__Moritella--3:gtdb_order_counter=o__Enterobacterales--3:gtdb_phylum_counter=p__Proteobacteria--3:gtdb_species_counter=s__Moritella sp000170855--1||s__Moritella sp013215705--1||s__Moritella yayanosii--1:heptad_counter=MCP-40H--3:lbd_counter=:lca=d__Bacteria:lca_tree=g__Moritella:name=N434963:ref_name_counter=])0.936:0.0104985[&&NHX:Sample_counter=:Type_counter=GTDB--4:capture_class_counter=:capture_domain_counter=:capture_family_counter=:capture_genus_counter=:capture_order_counter=:capture_phylum_counter=:capture_species_counter=:evoltype=D:gtdb_class_counter=c__Gammaproteobacteria--4:gtdb_domain_counter=d__Bacteria--4:gtdb_family_counter=f__Moritellaceae--4:gtdb_genus_counter=g__Moritella--4:gtdb_order_counter=o__Enterobacterales--4:gtdb_phylum_counter=p__Proteobacteria--4:gtdb_species_counter=s__Moritella sp000170855--1||s__Moritella sp001574435--1||s__Moritella sp013215705--1||s__Moritella yayanosii--1:heptad_counter=MCP-40H--4:lbd_counter=:lca=d__Bacteria:lca_tree=g__Moritella:name=N434964:ref_name_counter=],(GB_GCA_000953735.1_protein.faa_LN554852.1_246@PF00015_full_PFAM.134.327:0.00370652[&&NHX:Type=GTDB:gtdb_class=c__Gammaproteobacteria:gtdb_domain=d__Bacteria:gtdb_family=f__Moritellaceae:gtdb_genus=g__Moritella:gtdb_order=o__Enterobacterales:gtdb_phylum=p__Proteobacteria:gtdb_species=s__Moritella viscosa:heptad=MCP-40H:species=d__Bacteria_p__Proteobacteria_c__Gammaproteobacteria_o__Enterobacterales_f__Moritellaceae_g__Moritella_s__Moritella viscosa],RS_GCF_018219455.1_protein.faa_NZ_CP056122.1_4056@PF00015_full_PFAM.468.663:0.0109694[&&NHX:Type=GTDB:gtdb_class=c__Gammaproteobacteria:gtdb_domain=d__Bacteria:gtdb_family=f__Moritellaceae:gtdb_genus=g__Moritella:gtdb_order=o__Enterobacterales:gtdb_phylum=p__Proteobacteria:gtdb_species=s__Moritella sp018219455:heptad=MCP-40H:species=d__Bacteria_p__Proteobacteria_c__Gammaproteobacteria_o__Enterobacterales_f__Moritellaceae_g__Moritella_s__Moritella sp018219455])0.769:0.00375811[&&NHX:Sample_counter=:Type_counter=GTDB--2:capture_class_counter=:capture_domain_counter=:capture_family_counter=:capture_genus_counter=:capture_order_counter=:capture_phylum_counter=:capture_species_counter=:evoltype=D:gtdb_class_counter=c__Gammaproteobacteria--2:gtdb_domain_counter=d__Bacteria--2:gtdb_family_counter=f__Moritellaceae--2:gtdb_genus_counter=g__Moritella--2:gtdb_order_counter=o__Enterobacterales--2:gtdb_phylum_counter=p__Proteobacteria--2:gtdb_species_counter=s__Moritella sp018219455--1||s__Moritella viscosa--1:heptad_counter=MCP-40H--2:lbd_counter=:lca=d__Bacteria:lca_tree=g__Moritella:name=N434967:ref_name_counter=])0.769:0.00343501[&&NHX:Sample_counter=:Type_counter=GTDB--6:capture_class_counter=:capture_domain_counter=:capture_family_counter=:capture_genus_counter=:capture_order_counter=:capture_phylum_counter=:capture_species_counter=:evoltype=D:gtdb_class_counter=c__Gammaproteobacteria--6:gtdb_domain_counter=d__Bacteria--6:gtdb_family_counter=f__Moritellaceae--6:gtdb_genus_counter=g__Moritella--6:gtdb_order_counter=o__Enterobacterales--6:gtdb_phylum_counter=p__Proteobacteria--6:gtdb_species_counter=s__Moritella sp000170855--1||s__Moritella sp001574435--1||s__Moritella sp013215705--1||s__Moritella sp018219455--1||s__Moritella viscosa--1||s__Moritella yayanosii--1:heptad_counter=MCP-40H--6:lbd_counter=:lca=d__Bacteria:lca_tree=g__Moritella:name=N434968:ref_name_counter=])0:7e-09[&&NHX:Sample_counter=:Type_counter=GTDB--7:capture_class_counter=:capture_domain_counter=:capture_family_counter=:capture_genus_counter=:capture_order_counter=:capture_phylum_counter=:capture_species_counter=:evoltype=D:gtdb_class_counter=c__Gammaproteobacteria--7:gtdb_domain_counter=d__Bacteria--7:gtdb_family_counter=f__Moritellaceae--7:gtdb_genus_counter=g__Moritella--7:gtdb_order_counter=o__Enterobacterales--7:gtdb_phylum_counter=p__Proteobacteria--7:gtdb_species_counter=s__Moritella sp000170855--1||s__Moritella sp001574435--1||s__Moritella sp013215705--1||s__Moritella sp018219155--1||s__Moritella sp018219455--1||s__Moritella viscosa--1||s__Moritella yayanosii--1:heptad_counter=MCP-40H--7:lbd_counter=:lca=d__Bacteria:lca_tree=g__Moritella:name=N434969:ref_name_counter=])0.245:0.00861441[&&NHX:Sample_counter=rhizpot1--1:Type_counter=GTDB--7||capture--1:capture_class_counter=c__Gammaproteobacteria--1:capture_domain_counter=d__Bacteria--1:capture_family_counter=f__Pseudomonadaceae--1:capture_genus_counter=g__Pseudomonas_D--1:capture_order_counter=o__Pseudomonadales--1:capture_phylum_counter=p__Proteobacteria--1:capture_species_counter=s__Pseudomonas_D profundi--1:gtdb_class_counter=c__Gammaproteobacteria--7:gtdb_domain_counter=d__Bacteria--7:gtdb_family_counter=f__Moritellaceae--7:gtdb_genus_counter=g__Moritella--7:gtdb_order_counter=o__Enterobacterales--7:gtdb_phylum_counter=p__Proteobacteria--7:gtdb_species_counter=s__Moritella sp000170855--1||s__Moritella sp001574435--1||s__Moritella sp013215705--1||s__Moritella sp018219155--1||s__Moritella sp018219455--1||s__Moritella viscosa--1||s__Moritella yayanosii--1:heptad_counter=MCP-28H--1||MCP-40H--7:lbd_counter=:lca_tree=g__Moritella:name=N434970:ref_name_counter=])1:0.323262[&&NHX:Sample_counter=rhizpot1--1:Type_counter=GTDB--11||capture--1:capture_class_counter=c__Gammaproteobacteria--1:capture_domain_counter=d__Bacteria--1:capture_family_counter=f__Pseudomonadaceae--1:capture_genus_counter=g__Pseudomonas_D--1:capture_order_counter=o__Pseudomonadales--1:capture_phylum_counter=p__Proteobacteria--1:capture_species_counter=s__Pseudomonas_D profundi--1:evoltype=D:gtdb_class_counter=c__Gammaproteobacteria--11:gtdb_domain_counter=d__Bacteria--11:gtdb_family_counter=f__Moritellaceae--11:gtdb_genus_counter=g__Moritella--11:gtdb_order_counter=o__Enterobacterales--11:gtdb_phylum_counter=p__Proteobacteria--11:gtdb_species_counter=s__Moritella dasanensis--1||s__Moritella marina--1||s__Moritella sp000170855--1||s__Moritella sp001574435--1||s__Moritella sp002836355--1||s__Moritella sp013215705--1||s__Moritella sp015082335--1||s__Moritella sp018219155--1||s__Moritella sp018219455--1||s__Moritella viscosa--1||s__Moritella yayanosii--1:heptad_counter=MCP-28H--1||MCP-40H--11:lbd_counter=:lca=d__Bacteria:lca_tree=g__Moritella:name=N434971:ref_name_counter=])0.902:0.106094[&&NHX:Sample_counter=rhizpot1--1:Type_counter=GTDB--28||capture--1:capture_class_counter=c__Gammaproteobacteria--1:capture_domain_counter=d__Bacteria--1:capture_family_counter=f__Pseudomonadaceae--1:capture_genus_counter=g__Pseudomonas_D--1:capture_order_counter=o__Pseudomonadales--1:capture_phylum_counter=p__Proteobacteria--1:capture_species_counter=s__Pseudomonas_D profundi--1:evoltype=D:gtdb_class_counter=c__Gammaproteobacteria--28:gtdb_domain_counter=d__Bacteria--28:gtdb_family_counter=f__Aeromonadaceae--15||f__Celerinatantimonadaceae--2||f__Moritellaceae--11:gtdb_genus_counter=g__Aeromonas--15||g__Agarivorans--1||g__Alginatibacterium--1||g__Moritella--11:gtdb_order_counter=o__Enterobacterales--28:gtdb_phylum_counter=p__Proteobacteria--28:gtdb_species_counter=s__Aeromonas allosaccharophila--1||s__Aeromonas australiensis--1||s__Aeromonas bestiarum--1||s__Aeromonas dhakensis--1||s__Aeromonas diversa--1||s__Aeromonas finlandensis--1||s__Aeromonas hydrophila--1||s__Aeromonas jandaei--1||s__Aeromonas lacus--1||s__Aeromonas piscicola--1||s__Aeromonas schubertii--1||s__Aeromonas sobria--1||s__Aeromonas sp900156095--1||s__Aeromonas veronii--1||s__Aeromonas veronii_A--1||s__Agarivorans albus--1||s__Alginatibacterium sediminis--1||s__Moritella dasanensis--1||s__Moritella marina--1||s__Moritella sp000170855--1||s__Moritella sp001574435--1||s__Moritella sp002836355--1||s__Moritella sp013215705--1||s__Moritella sp015082335--1||s__Moritella sp018219155--1||s__Moritella sp018219455--1||s__Moritella viscosa--1||s__Moritella yayanosii--1:heptad_counter=MCP-28H--1||MCP-40H--28:lbd_counter=:lca=d__Bacteria:lca_tree=o__Enterobacterales:name=N434972:ref_name_counter=],(((RS_GCF_000518805.1_protein.faa_NZ_JAEH01000052.1_4@PF00015_full_PFAM.454.641:0.29292[&&NHX:Type=GTDB:gtdb_class=c__Gammaproteobacteria:gtdb_domain=d__Bacteria:gtdb_family=f__Shewanellaceae:gtdb_genus=g__Shewanella:gtdb_order=o__Enterobacterales:gtdb_phylum=p__Proteobacteria:gtdb_species=s__Shewanella waksmanii:heptad=MCP-40H:species=d__Bacteria_p__Proteobacteria_c__Gammaproteobacteria_o__Enterobacterales_f__Shewanellaceae_g__Shewanella_s__Shewanella waksmanii],((RS_GCF_007197645.1_protein.faa_NZ_VKGK01000010.1_55@PF00015_full_PFAM.447.631:0.0242409[&&NHX:Type=GTDB:gtdb_class=c__Gammaproteobacteria:gtdb_domain=d__Bacteria:gtdb_family=f__Shewanellaceae:gtdb_genus=g__Shewanella:gtdb_order=o__Enterobacterales:gtdb_phylum=p__Proteobacteria:gtdb_species=s__Shewanella hanedai:heptad=MCP-40H:species=d__Bacteria_p__Proteobacteria_c__Gammaproteobacteria_o__Enterobacterales_f__Shewanellaceae_g__Shewanella_s__Shewanella hanedai],RS_GCF_013248905.1_protein.faa_NZ_JABRVS010000001.1_2033@PF00015_full_PFAM.456.633:0.069383[&&NHX:Type=GTDB:gtdb_class=c__Gammaproteobacteria:gtdb_domain=d__Bacteria:gtdb_family=f__Shewanellaceae:gtdb_genus=g__Shewanella:gtdb_order=o__Enterobacterales:gtdb_phylum=p__Proteobacteria:gtdb_species=s__Shewanella sp013248905:heptad=MCP-40H:species=d__Bacteria_p__Proteobacteria_c__Gammaproteobacteria_o__Enterobacterales_f__Shewanellaceae_g__Shewanella_s__Shewanella sp013248905])0.969:0.0809057[&&NHX:Sample_counter=:Type_counter=GTDB--2:capture_class_counter=:capture_domain_counter=:capture_family_counter=:capture_genus_counter=:capture_order_counter=:capture_phylum_counter=:capture_species_counter=:evoltype=D:gtdb_class_counter=c__Gammaproteobacteria--2:gtdb_domain_counter=d__Bacteria--2:gtdb_family_counter=f__Shewanellaceae--2:gtdb_genus_counter=g__Shewanella--2:gtdb_order_counter=o__Enterobacterales--2:gtdb_phylum_counter=p__Proteobacteria--2:gtdb_species_counter=s__Shewanella hanedai--1||s__Shewanella sp013248905--1:heptad_counter=MCP-40H--2:lbd_counter=:lca=d__Bacteria:lca_tree=g__Shewanella:name=N434976:ref_name_counter=],(RS_GCF_002005305.1_protein.faa_NZ_CP014782.1_1470@PF00015_full_PFAM.255.433:0.0293666[&&NHX:Type=GTDB:gtdb_class=c__Gammaproteobacteria:gtdb_domain=d__Bacteria:gtdb_family=f__Shewanellaceae:gtdb_genus=g__Shewanella:gtdb_order=o__Enterobacterales:gtdb_phylum=p__Proteobacteria:gtdb_species=s__Shewanella psychrophila:heptad=MCP-40H:species=d__Bacteria_p__Proteobacteria_c__Gammaproteobacteria_o__Enterobacterales_f__Shewanellaceae_g__Shewanella_s__Shewanella psychrophila],(RS_GCF_001957125.1_protein.faa_NZ_MPHJ01000001.1_1032@PF00015_full_PFAM.463.640:0.0777634[&&NHX:Type=GTDB:gtdb_class=c__Gammaproteobacteria:gtdb_domain=d__Bacteria:gtdb_family=f__Shewanellaceae:gtdb_genus=g__Shewanella:gtdb_order=o__Enterobacterales:gtdb_phylum=p__Proteobacteria:gtdb_species=s__Shewanella sp001957125:heptad=MCP-40H:species=d__Bacteria_p__Proteobacteria_c__Gammaproteobacteria_o__Enterobacterales_f__Shewanellaceae_g__Shewanella_s__Shewanella sp001957125],(RS_GCF_015069875.1_protein.faa_NZ_JADDKM010000019.1_33@PF00015_full_PFAM.468.652:0.0043293[&&NHX:Type=GTDB:gtdb_class=c__Gammaproteobacteria:gtdb_domain=d__Bacteria:gtdb_family=f__Shewanellaceae:gtdb_genus=g__Shewanella:gtdb_order=o__Enterobacterales:gtdb_phylum=p__Proteobacteria:gtdb_species=s__Shewanella benthica:heptad=MCP-40H:species=d__Bacteria_p__Proteobacteria_c__Gammaproteobacteria_o__Enterobacterales_f__Shewanellaceae_g__Shewanella_s__Shewanella benthica],RS_GCF_007197555.1_protein.faa_NZ_CP041614.1_3570@PF00015_full_PFAM.467.631:0.0255791[&&NHX:Type=GTDB:gtdb_class=c__Gammaproteobacteria:gtdb_domain=d__Bacteria:gtdb_family=f__Shewanellaceae:gtdb_genus=g__Shewanella:gtdb_order=o__Enterobacterales:gtdb_phylum=p__Proteobacteria:gtdb_species=s__Shewanella sp007197555:heptad=MCP-40H:species=d__Bacteria_p__Proteobacteria_c__Gammaproteobacteria_o__Enterobacterales_f__Shewanellaceae_g__Shewanella_s__Shewanella sp007197555])0.905:0.0435898[&&NHX:Sample_counter=:Type_counter=GTDB--2:capture_class_counter=:capture_domain_counter=:capture_family_counter=:capture_genus_counter=:capture_order_counter=:capture_phylum_counter=:capture_species_counter=:evoltype=D:gtdb_class_counter=c__Gammaproteobacteria--2:gtdb_domain_counter=d__Bacteria--2:gtdb_family_counter=f__Shewanellaceae--2:gtdb_genus_counter=g__Shewanella--2:gtdb_order_counter=o__Enterobacterales--2:gtdb_phylum_counter=p__Proteobacteria--2:gtdb_species_counter=s__Shewanella benthica--1||s__Shewanella sp007197555--1:heptad_counter=MCP-40H--2:lbd_counter=:lca=d__Bacteria:lca_tree=g__Shewanella:name=N434981:ref_name_counter=])0.853:0.0261477[&&NHX:Sample_counter=:Type_counter=GTDB--3:capture_class_counter=:capture_domain_counter=:capture_family_counter=:capture_genus_counter=:capture_order_counter=:capture_phylum_counter=:capture_species_counter=:evoltype=D:gtdb_class_counter=c__Gammaproteobacteria--3:gtdb_domain_counter=d__Bacteria--3:gtdb_family_counter=f__Shewanellaceae--3:gtdb_genus_counter=g__Shewanella--3:gtdb_order_counter=o__Enterobacterales--3:gtdb_phylum_counter=p__Proteobacteria--3:gtdb_species_counter=s__Shewanella benthica--1||s__Shewanella sp001957125--1||s__Shewanella sp007197555--1:heptad_counter=MCP-40H--3:lbd_counter=:lca=d__Bacteria:lca_tree=g__Shewanella:name=N434982:ref_name_counter=])0.992:0.104115[&&NHX:Sample_counter=:Type_counter=GTDB--4:capture_class_counter=:capture_domain_counter=:capture_family_counter=:capture_genus_counter=:capture_order_counter=:capture_phylum_counter=:capture_species_counter=:evoltype=D:gtdb_class_counter=c__Gammaproteobacteria--4:gtdb_domain_counter=d__Bacteria--4:gtdb_family_counter=f__Shewanellaceae--4:gtdb_genus_counter=g__Shewanella--4:gtdb_order_counter=o__Enterobacterales--4:gtdb_phylum_counter=p__Proteobacteria--4:gtdb_species_counter=s__Shewanella benthica--1||s__Shewanella psychrophila--1||s__Shewanella sp001957125--1||s__Shewanella sp007197555--1:heptad_counter=MCP-40H--4:lbd_counter=:lca=d__Bacteria:lca_tree=g__Shewanella:name=N434983:ref_name_counter=])0.654:0.0572299[&&NHX:Sample_counter=:Type_counter=GTDB--6:capture_class_counter=:capture_domain_counter=:capture_family_counter=:capture_genus_counter=:capture_order_counter=:capture_phylum_counter=:capture_species_counter=:evoltype=D:gtdb_class_counter=c__Gammaproteobacteria--6:gtdb_domain_counter=d__Bacteria--6:gtdb_family_counter=f__Shewanellaceae--6:gtdb_genus_counter=g__Shewanella--6:gtdb_order_counter=o__Enterobacterales--6:gtdb_phylum_counter=p__Proteobacteria--6:gtdb_species_counter=s__Shewanella benthica--1||s__Shewanella hanedai--1||s__Shewanella psychrophila--1||s__Shewanella sp001957125--1||s__Shewanella sp007197555--1||s__Shewanella sp013248905--1:heptad_counter=MCP-40H--6:lbd_counter=:lca=d__Bacteria:lca_tree=g__Shewanella:name=N434984:ref_name_counter=])0.357:0.0350138[&&NHX:Sample_counter=:Type_counter=GTDB--7:capture_class_counter=:capture_domain_counter=:capture_family_counter=:capture_genus_counter=:capture_order_counter=:capture_phylum_counter=:capture_species_counter=:evoltype=D:gtdb_class_counter=c__Gammaproteobacteria--7:gtdb_domain_counter=d__Bacteria--7:gtdb_family_counter=f__Shewanellaceae--7:gtdb_genus_counter=g__Shewanella--7:gtdb_order_counter=o__Enterobacterales--7:gtdb_phylum_counter=p__Proteobacteria--7:gtdb_species_counter=s__Shewanella benthica--1||s__Shewanella hanedai--1||s__Shewanella psychrophila--1||s__Shewanella sp001957125--1||s__Shewanella sp007197555--1||s__Shewanella sp013248905--1||s__Shewanella waksmanii--1:heptad_counter=MCP-40H--7:lbd_counter=:lca=d__Bacteria:lca_tree=g__Shewanella:name=N434985:ref_name_counter=],(RS_GCF_000014885.1_protein.faa_NC_011566.1_2617@PF00015_full_PFAM.381.561:0.251688[&&NHX:Type=GTDB:gtdb_class=c__Gammaproteobacteria:gtdb_domain=d__Bacteria:gtdb_family=f__Shewanellaceae:gtdb_genus=g__Shewanella:gtdb_order=o__Enterobacterales:gtdb_phylum=p__Proteobacteria:gtdb_species=s__Shewanella piezotolerans:heptad=MCP-40H:species=d__Bacteria_p__Proteobacteria_c__Gammaproteobacteria_o__Enterobacterales_f__Shewanellaceae_g__Shewanella_s__Shewanella piezotolerans],((RS_GCF_004358445.1_protein.faa_NZ_CP037951.1_1253@PF00015_full_PFAM.437.625:0.0260403[&&NHX:Type=GTDB:gtdb_class=c__Gammaproteobacteria:gtdb_domain=d__Bacteria:gtdb_family=f__Shewanellaceae:gtdb_genus=g__Parashewanella:gtdb_order=o__Enterobacterales:gtdb_phylum=p__Proteobacteria:gtdb_species=s__Parashewanella tropica:heptad=MCP-40H:species=d__Bacteria_p__Proteobacteria_c__Gammaproteobacteria_o__Enterobacterales_f__Shewanellaceae_g__Parashewanella_s__Parashewanella tropica],RS_GCF_003675895.1_protein.faa_NZ_ML014775.1_46@PF00015_full_PFAM.437.620:0.0104378[&&NHX:Type=GTDB:gtdb_class=c__Gammaproteobacteria:gtdb_domain=d__Bacteria:gtdb_family=f__Shewanellaceae:gtdb_genus=g__Parashewanella:gtdb_order=o__Enterobacterales:gtdb_phylum=p__Proteobacteria:gtdb_species=s__Parashewanella curva:heptad=MCP-40H:species=d__Bacteria_p__Proteobacteria_c__Gammaproteobacteria_o__Enterobacterales_f__Shewanellaceae_g__Parashewanella_s__Parashewanella curva])0.999:0.189074[&&NHX:Sample_counter=:Type_counter=GTDB--2:capture_class_counter=:capture_domain_counter=:capture_family_counter=:capture_genus_counter=:capture_order_counter=:capture_phylum_counter=:capture_species_counter=:evoltype=D:gtdb_class_counter=c__Gammaproteobacteria--2:gtdb_domain_counter=d__Bacteria--2:gtdb_family_counter=f__Shewanellaceae--2:gtdb_genus_counter=g__Parashewanella--2:gtdb_order_counter=o__Enterobacterales--2:gtdb_phylum_counter=p__Proteobacteria--2:gtdb_species_counter=s__Parashewanella curva--1||s__Parashewanella tropica--1:heptad_counter=MCP-40H--2:lbd_counter=:lca=d__Bacteria:lca_tree=g__Parashewanella:name=N434989:ref_name_counter=],(RS_GCF_004358345.1_protein.faa_NZ_CP037952.1_1603@PF00015_full_PFAM.466.637:0.0956748[&&NHX:Type=GTDB:gtdb_class=c__Gammaproteobacteria:gtdb_domain=d__Bacteria:gtdb_family=f__Shewanellaceae:gtdb_genus=g__Parashewanella:gtdb_order=o__Enterobacterales:gtdb_phylum=p__Proteobacteria:gtdb_species=s__Parashewanella spongiae:heptad=MCP-40H:species=d__Bacteria_p__Proteobacteria_c__Gammaproteobacteria_o__Enterobacterales_f__Shewanellaceae_g__Parashewanella_s__Parashewanella spongiae],(RS_GCF_004168585.1_protein.faa_NZ_PGVH01000013.1_50@PF00015_full_PFAM.422.625:0.00316517[&&NHX:Type=GTDB:gtdb_class=c__Gammaproteobacteria:gtdb_domain=d__Bacteria:gtdb_family=f__Shewanellaceae:gtdb_genus=g__Parashewanella:gtdb_order=o__Enterobacterales:gtdb_phylum=p__Proteobacteria:gtdb_species=s__Parashewanella sp004168585:heptad=MCP-40H:species=d__Bacteria_p__Proteobacteria_c__Gammaproteobacteria_o__Enterobacterales_f__Shewanellaceae_g__Parashewanella_s__Parashewanella sp004168585],RS_GCF_016900895.1_protein.faa_NZ_JAFEUN010000096.1_4@PF00015_full_PFAM.428.626:0.0111209[&&NHX:Type=GTDB:gtdb_class=c__Gammaproteobacteria:gtdb_domain=d__Bacteria:gtdb_family=f__Shewanellaceae:gtdb_genus=g__Parashewanella:gtdb_order=o__Enterobacterales:gtdb_phylum=p__Proteobacteria:gtdb_species=s__Parashewanella sp016900895:heptad=MCP-40H:species=d__Bacteria_p__Proteobacteria_c__Gammaproteobacteria_o__Enterobacterales_f__Shewanellaceae_g__Parashewanella_s__Parashewanella sp016900895])0.878:0.0478199[&&NHX:Sample_counter=:Type_counter=GTDB--2:capture_class_counter=:capture_domain_counter=:capture_family_counter=:capture_genus_counter=:capture_order_counter=:capture_phylum_counter=:capture_species_counter=:evoltype=D:gtdb_class_counter=c__Gammaproteobacteria--2:gtdb_domain_counter=d__Bacteria--2:gtdb_family_counter=f__Shewanellaceae--2:gtdb_genus_counter=g__Parashewanella--2:gtdb_order_counter=o__Enterobacterales--2:gtdb_phylum_counter=p__Proteobacteria--2:gtdb_species_counter=s__Parashewanella sp004168585--1||s__Parashewanella sp016900895--1:heptad_counter=MCP-40H--2:lbd_counter=:lca=d__Bacteria:lca_tree=g__Parashewanella:name=N434993:ref_name_counter=])0.508:0.0871659[&&NHX:Sample_counter=:Type_counter=GTDB--3:capture_class_counter=:capture_domain_counter=:capture_family_counter=:capture_genus_counter=:capture_order_counter=:capture_phylum_counter=:capture_species_counter=:evoltype=D:gtdb_class_counter=c__Gammaproteobacteria--3:gtdb_domain_counter=d__Bacteria--3:gtdb_family_counter=f__Shewanellaceae--3:gtdb_genus_counter=g__Parashewanella--3:gtdb_order_counter=o__Enterobacterales--3:gtdb_phylum_counter=p__Proteobacteria--3:gtdb_species_counter=s__Parashewanella sp004168585--1||s__Parashewanella sp016900895--1||s__Parashewanella spongiae--1:heptad_counter=MCP-40H--3:lbd_counter=:lca=d__Bacteria:lca_tree=g__Parashewanella:name=N434994:ref_name_counter=])0.992:0.153388[&&NHX:Sample_counter=:Type_counter=GTDB--5:capture_class_counter=:capture_domain_counter=:capture_family_counter=:capture_genus_counter=:capture_order_counter=:capture_phylum_counter=:capture_species_counter=:evoltype=D:gtdb_class_counter=c__Gammaproteobacteria--5:gtdb_domain_counter=d__Bacteria--5:gtdb_family_counter=f__Shewanellaceae--5:gtdb_genus_counter=g__Parashewanella--5:gtdb_order_counter=o__Enterobacterales--5:gtdb_phylum_counter=p__Proteobacteria--5:gtdb_species_counter=s__Parashewanella curva--1||s__Parashewanella sp004168585--1||s__Parashewanella sp016900895--1||s__Parashewanella spongiae--1||s__Parashewanella tropica--1:heptad_counter=MCP-40H--5:lbd_counter=:lca=d__Bacteria:lca_tree=g__Parashewanella:name=N434995:ref_name_counter=])0.419:0.0370025[&&NHX:Sample_counter=:Type_counter=GTDB--6:capture_class_counter=:capture_domain_counter=:capture_family_counter=:capture_genus_counter=:capture_order_counter=:capture_phylum_counter=:capture_species_counter=:evoltype=D:gtdb_class_counter=c__Gammaproteobacteria--6:gtdb_domain_counter=d__Bacteria--6:gtdb_family_counter=f__Shewanellaceae--6:gtdb_genus_counter=g__Parashewanella--5||g__Shewanella--1:gtdb_order_counter=o__Enterobacterales--6:gtdb_phylum_counter=p__Proteobacteria--6:gtdb_species_counter=s__Parashewanella curva--1||s__Parashewanella sp004168585--1||s__Parashewanella sp016900895--1||s__Parashewanella spongiae--1||s__Parashewanella tropica--1||s__Shewanella piezotolerans--1:heptad_counter=MCP-40H--6:lbd_counter=:lca=d__Bacteria:lca_tree=f__Shewanellaceae:name=N434996:ref_name_counter=])0.991:0.164721[&&NHX:Sample_counter=:Type_counter=GTDB--13:capture_class_counter=:capture_domain_counter=:capture_family_counter=:capture_genus_counter=:capture_order_counter=:capture_phylum_counter=:capture_species_counter=:evoltype=D:gtdb_class_counter=c__Gammaproteobacteria--13:gtdb_domain_counter=d__Bacteria--13:gtdb_family_counter=f__Shewanellaceae--13:gtdb_genus_counter=g__Parashewanella--5||g__Shewanella--8:gtdb_order_counter=o__Enterobacterales--13:gtdb_phylum_counter=p__Proteobacteria--13:gtdb_species_counter=s__Parashewanella curva--1||s__Parashewanella sp004168585--1||s__Parashewanella sp016900895--1||s__Parashewanella spongiae--1||s__Parashewanella tropica--1||s__Shewanella benthica--1||s__Shewanella hanedai--1||s__Shewanella piezotolerans--1||s__Shewanella psychrophila--1||s__Shewanella sp001957125--1||s__Shewanella sp007197555--1||s__Shewanella sp013248905--1||s__Shewanella waksmanii--1:heptad_counter=MCP-40H--13:lbd_counter=:lca=d__Bacteria:lca_tree=f__Shewanellaceae:name=N434997:ref_name_counter=],((249ac076-ca74-4413-a248-be1017535f26_4@MCPsignal.79.134:0.0215953[&&NHX:Sample=rhiztom2:Type=capture:capture_class=c__Methanosarcinia:capture_domain=d__Archaea:capture_family=f__Methanosarcinaceae:capture_genus=g__Methanolobus:capture_order=o__Methanosarcinales:capture_phylum=p__Halobacteriota:capture_species=s__Methanolobus sp003565715:heptad=MCP-28H],92b7c184-68e6-413d-a292-16d4008e9e3c_2@MCPsignal.75.125:5e-09[&&NHX:Sample=rhiztom3:Type=capture:capture_class=c__Alphaproteobacteria:capture_domain=d__Bacteria:capture_family=f__Sphingomonadaceae:capture_genus=g__Sphingomonas:capture_order=o__Sphingomonadales:capture_phylum=p__Proteobacteria:capture_species=s__Sphingomonas sp001557215:heptad=MCP-40H])0.93:0.581192[&&NHX:Sample_counter=rhiztom2--1||rhiztom3--1:Type_counter=capture--2:capture_class_counter=c__Alphaproteobacteria--1||c__Methanosarcinia--1:capture_domain_counter=d__Archaea--1||d__Bacteria--1:capture_family_counter=f__Methanosarcinaceae--1||f__Sphingomonadaceae--1:capture_genus_counter=g__Methanolobus--1||g__Sphingomonas--1:capture_order_counter=o__Methanosarcinales--1||o__Sphingomonadales--1:capture_phylum_counter=p__Halobacteriota--1||p__Proteobacteria--1:capture_species_counter=s__Methanolobus sp003565715--1||s__Sphingomonas sp001557215--1:gtdb_class_counter=:gtdb_domain_counter=:gtdb_family_counter=:gtdb_genus_counter=:gtdb_order_counter=:gtdb_phylum_counter=:gtdb_species_counter=:heptad_counter=MCP-28H--1||MCP-40H--1:lbd_counter=:name=N435000:ref_name_counter=],((((((RS_GCF_003390335.1_protein.faa_NZ_QUOU01000001.1_389@PF00015_full_PFAM.450.635:0.0702306[&&NHX:Type=GTDB:gtdb_class=c__Gammaproteobacteria:gtdb_domain=d__Bacteria:gtdb_family=f__Alteromonadaceae:gtdb_genus=g__Thalassotalea:gtdb_order=o__Enterobacterales:gtdb_phylum=p__Proteobacteria:gtdb_species=s__Thalassotalea euphylliae_B:heptad=MCP-40H:species=d__Bacteria_p__Proteobacteria_c__Gammaproteobacteria_o__Enterobacterales_f__Alteromonadaceae_g__Thalassotalea_s__Thalassotalea euphylliae_B],(RS_GCF_003390375.1_protein.faa_NZ_QUOT01000001.1_1822@PF00015_full_PFAM.448.632:0.00839108[&&NHX:Type=GTDB:gtdb_class=c__Gammaproteobacteria:gtdb_domain=d__Bacteria:gtdb_family=f__Alteromonadaceae:gtdb_genus=g__Thalassotalea:gtdb_order=o__Enterobacterales:gtdb_phylum=p__Proteobacteria:gtdb_species=s__Thalassotalea euphylliae_A:heptad=MCP-40H:species=d__Bacteria_p__Proteobacteria_c__Gammaproteobacteria_o__Enterobacterales_f__Alteromonadaceae_g__Thalassotalea_s__Thalassotalea euphylliae_A],RS_GCF_003390395.1_protein.faa_NZ_QUOV01000001.1_363@PF00015_full_PFAM.450.632:0.00372998[&&NHX:Type=GTDB:gtdb_class=c__Gammaproteobacteria:gtdb_domain=d__Bacteria:gtdb_family=f__Alteromonadaceae:gtdb_genus=g__Thalassotalea:gtdb_order=o__Enterobacterales:gtdb_phylum=p__Proteobacteria:gtdb_species=s__Thalassotalea euphylliae_C:heptad=MCP-40H:species=d__Bacteria_p__Proteobacteria_c__Gammaproteobacteria_o__Enterobacterales_f__Alteromonadaceae_g__Thalassotalea_s__Thalassotalea euphylliae_C])0.839:0.023264[&&NHX:Sample_counter=:Type_counter=GTDB--2:capture_class_counter=:capture_domain_counter=:capture_family_counter=:capture_genus_counter=:capture_order_counter=:capture_phylum_counter=:capture_species_counter=:evoltype=D:gtdb_class_counter=c__Gammaproteobacteria--2:gtdb_domain_counter=d__Bacteria--2:gtdb_family_counter=f__Alteromonadaceae--2:gtdb_genus_counter=g__Thalassotalea--2:gtdb_order_counter=o__Enterobacterales--2:gtdb_phylum_counter=p__Proteobacteria--2:gtdb_species_counter=s__Thalassotalea euphylliae_A--1||s__Thalassotalea euphylliae_C--1:heptad_counter=MCP-40H--2:lbd_counter=:lca=d__Bacteria:lca_tree=g__Thalassotalea:name=N435004:ref_name_counter=])1:0.218766[&&NHX:Sample_counter=:Type_counter=GTDB--3:capture_class_counter=:capture_domain_counter=:capture_family_counter=:capture_genus_counter=:capture_order_counter=:capture_phylum_counter=:capture_species_counter=:evoltype=D:gtdb_class_counter=c__Gammaproteobacteria--3:gtdb_domain_counter=d__Bacteria--3:gtdb_family_counter=f__Alteromonadaceae--3:gtdb_genus_counter=g__Thalassotalea--3:gtdb_order_counter=o__Enterobacterales--3:gtdb_phylum_counter=p__Proteobacteria--3:gtdb_species_counter=s__Thalassotalea euphylliae_A--1||s__Thalassotalea euphylliae_B--1||s__Thalassotalea euphylliae_C--1:heptad_counter=MCP-40H--3:lbd_counter=:lca=d__Bacteria:lca_tree=g__Thalassotalea:name=N435005:ref_name_counter=],RS_GCF_017744155.1_protein.faa_NZ_JAGHQT010000014.1_10@PF00015_full_PFAM.444.634:0.108138[&&NHX:Type=GTDB:gtdb_class=c__Gammaproteobacteria:gtdb_domain=d__Bacteria:gtdb_family=f__Alteromonadaceae:gtdb_genus=g__Thalassotalea:gtdb_order=o__Enterobacterales:gtdb_phylum=p__Proteobacteria:gtdb_species=s__Thalassotalea sp017744155:heptad=MCP-40H:species=d__Bacteria_p__Proteobacteria_c__Gammaproteobacteria_o__Enterobacterales_f__Alteromonadaceae_g__Thalassotalea_s__Thalassotalea sp017744155])0.853:0.0671211[&&NHX:Sample_counter=:Type_counter=GTDB--4:capture_class_counter=:capture_domain_counter=:capture_family_counter=:capture_genus_counter=:capture_order_counter=:capture_phylum_counter=:capture_species_counter=:evoltype=D:gtdb_class_counter=c__Gammaproteobacteria--4:gtdb_domain_counter=d__Bacteria--4:gtdb_family_counter=f__Alteromonadaceae--4:gtdb_genus_counter=g__Thalassotalea--4:gtdb_order_counter=o__Enterobacterales--4:gtdb_phylum_counter=p__Proteobacteria--4:gtdb_species_counter=s__Thalassotalea euphylliae_A--1||s__Thalassotalea euphylliae_B--1||s__Thalassotalea euphylliae_C--1||s__Thalassotalea sp017744155--1:heptad_counter=MCP-40H--4:lbd_counter=:lca=d__Bacteria:lca_tree=g__Thalassotalea:name=N435007:ref_name_counter=],RS_GCF_006439335.1_protein.faa_NZ_SAWY01000040.1_12@PF00015_full_PFAM.430.617:0.223816[&&NHX:Type=GTDB:gtdb_class=c__Gammaproteobacteria:gtdb_domain=d__Bacteria:gtdb_family=f__Alteromonadaceae:gtdb_genus=g__Litorilituus:gtdb_order=o__Enterobacterales:gtdb_phylum=p__Proteobacteria:gtdb_species=s__Litorilituus lipolyticus:heptad=MCP-40H:species=d__Bacteria_p__Proteobacteria_c__Gammaproteobacteria_o__Enterobacterales_f__Alteromonadaceae_g__Litorilituus_s__Litorilituus lipolyticus])0.859:0.042223[&&NHX:Sample_counter=:Type_counter=GTDB--5:capture_class_counter=:capture_domain_counter=:capture_family_counter=:capture_genus_counter=:capture_order_counter=:capture_phylum_counter=:capture_species_counter=:evoltype=D:gtdb_class_counter=c__Gammaproteobacteria--5:gtdb_domain_counter=d__Bacteria--5:gtdb_family_counter=f__Alteromonadaceae--5:gtdb_genus_counter=g__Litorilituus--1||g__Thalassotalea--4:gtdb_order_counter=o__Enterobacterales--5:gtdb_phylum_counter=p__Proteobacteria--5:gtdb_species_counter=s__Litorilituus lipolyticus--1||s__Thalassotalea euphylliae_A--1||s__Thalassotalea euphylliae_B--1||s__Thalassotalea euphylliae_C--1||s__Thalassotalea sp017744155--1:heptad_counter=MCP-40H--5:lbd_counter=:lca=d__Bacteria:lca_tree=f__Alteromonadaceae:name=N435009:ref_name_counter=],GB_GCA_016765535.1_protein.faa_JAESPQ010000065.1_28@PF00015_full_PFAM.371.636:0.261292[&&NHX:Type=GTDB:gtdb_class=c__Gammaproteobacteria:gtdb_domain=d__Bacteria:gtdb_family=f__Alteromonadaceae:gtdb_genus=g__GCA-2401725:gtdb_order=o__Enterobacterales:gtdb_phylum=p__Proteobacteria:gtdb_species=s__GCA-2401725 sp016765535:heptad=MCP-40H:species=d__Bacteria_p__Proteobacteria_c__Gammaproteobacteria_o__Enterobacterales_f__Alteromonadaceae_g__GCA-2401725_s__GCA-2401725 sp016765535])0.277:0.0288647[&&NHX:Sample_counter=:Type_counter=GTDB--6:capture_class_counter=:capture_domain_counter=:capture_family_counter=:capture_genus_counter=:capture_order_counter=:capture_phylum_counter=:capture_species_counter=:evoltype=D:gtdb_class_counter=c__Gammaproteobacteria--6:gtdb_domain_counter=d__Bacteria--6:gtdb_family_counter=f__Alteromonadaceae--6:gtdb_genus_counter=g__GCA-2401725--1||g__Litorilituus--1||g__Thalassotalea--4:gtdb_order_counter=o__Enterobacterales--6:gtdb_phylum_counter=p__Proteobacteria--6:gtdb_species_counter=s__GCA-2401725 sp016765535--1||s__Litorilituus lipolyticus--1||s__Thalassotalea euphylliae_A--1||s__Thalassotalea euphylliae_B--1||s__Thalassotalea euphylliae_C--1||s__Thalassotalea sp017744155--1:heptad_counter=MCP-40H--6:lbd_counter=:lca=d__Bacteria:lca_tree=f__Alteromonadaceae:name=N435011:ref_name_counter=],RS_GCF_014656435.1_protein.faa_NZ_BNCK01000001.1_3@PF00015_full_PFAM.456.626:0.266102[&&NHX:Type=GTDB:gtdb_class=c__Gammaproteobacteria:gtdb_domain=d__Bacteria:gtdb_family=f__Alteromonadaceae:gtdb_genus=g__Thalassotalea_C:gtdb_order=o__Enterobacterales:gtdb_phylum=p__Proteobacteria:gtdb_species=s__Thalassotalea_C marina:heptad=MCP-40H:species=d__Bacteria_p__Proteobacteria_c__Gammaproteobacteria_o__Enterobacterales_f__Alteromonadaceae_g__Thalassotalea_C_s__Thalassotalea_C marina])0.302:0.0292969[&&NHX:Sample_counter=:Type_counter=GTDB--7:capture_class_counter=:capture_domain_counter=:capture_family_counter=:capture_genus_counter=:capture_order_counter=:capture_phylum_counter=:capture_species_counter=:evoltype=D:gtdb_class_counter=c__Gammaproteobacteria--7:gtdb_domain_counter=d__Bacteria--7:gtdb_family_counter=f__Alteromonadaceae--7:gtdb_genus_counter=g__GCA-2401725--1||g__Litorilituus--1||g__Thalassotalea--4||g__Thalassotalea_C--1:gtdb_order_counter=o__Enterobacterales--7:gtdb_phylum_counter=p__Proteobacteria--7:gtdb_species_counter=s__GCA-2401725 sp016765535--1||s__Litorilituus lipolyticus--1||s__Thalassotalea euphylliae_A--1||s__Thalassotalea euphylliae_B--1||s__Thalassotalea euphylliae_C--1||s__Thalassotalea sp017744155--1||s__Thalassotalea_C marina--1:heptad_counter=MCP-40H--7:lbd_counter=:lca=d__Bacteria:lca_tree=f__Alteromonadaceae:name=N435013:ref_name_counter=],(GB_GCA_002162675.1_protein.faa_MAAE01000007.1_132@PF00015_full_PFAM.451.625:0.155445[&&NHX:Type=GTDB:gtdb_class=c__Gammaproteobacteria:gtdb_domain=d__Bacteria:gtdb_family=f__Alteromonadaceae:gtdb_genus=g__Colwellia:gtdb_order=o__Enterobacterales:gtdb_phylum=p__Proteobacteria:gtdb_species=s__Colwellia sp002162675:heptad=MCP-40H:species=d__Bacteria_p__Proteobacteria_c__Gammaproteobacteria_o__Enterobacterales_f__Alteromonadaceae_g__Colwellia_s__Colwellia sp002162675],((RS_GCF_000948985.1_protein.faa_NZ_JYNJ01000125.1_54@PF00015_full_PFAM.460.631:0.026038[&&NHX:Type=GTDB:gtdb_class=c__Gammaproteobacteria:gtdb_domain=d__Bacteria:gtdb_family=f__Alteromonadaceae:gtdb_genus=g__Thalassomonas:gtdb_order=o__Enterobacterales:gtdb_phylum=p__Proteobacteria:gtdb_species=s__Thalassomonas viridans:heptad=MCP-40H:species=d__Bacteria_p__Proteobacteria_c__Gammaproteobacteria_o__Enterobacterales_f__Alteromonadaceae_g__Thalassomonas_s__Thalassomonas viridans],RS_GCF_000948975.1_protein.faa_NZ_JYNI01000016.1_37@PF00015_full_PFAM.450.632:0.0162187[&&NHX:Type=GTDB:gtdb_class=c__Gammaproteobacteria:gtdb_domain=d__Bacteria:gtdb_family=f__Alteromonadaceae:gtdb_genus=g__Thalassomonas:gtdb_order=o__Enterobacterales:gtdb_phylum=p__Proteobacteria:gtdb_species=s__Thalassomonas actiniarum:heptad=MCP-40H:species=d__Bacteria_p__Proteobacteria_c__Gammaproteobacteria_o__Enterobacterales_f__Alteromonadaceae_g__Thalassomonas_s__Thalassomonas actiniarum])0.986:0.0779729[&&NHX:Sample_counter=:Type_counter=GTDB--2:capture_class_counter=:capture_domain_counter=:capture_family_counter=:capture_genus_counter=:capture_order_counter=:capture_phylum_counter=:capture_species_counter=:evoltype=D:gtdb_class_counter=c__Gammaproteobacteria--2:gtdb_domain_counter=d__Bacteria--2:gtdb_family_counter=f__Alteromonadaceae--2:gtdb_genus_counter=g__Thalassomonas--2:gtdb_order_counter=o__Enterobacterales--2:gtdb_phylum_counter=p__Proteobacteria--2:gtdb_species_counter=s__Thalassomonas actiniarum--1||s__Thalassomonas viridans--1:heptad_counter=MCP-40H--2:lbd_counter=:lca=d__Bacteria:lca_tree=g__Thalassomonas:name=N435017:ref_name_counter=],(GB_GCA_013216005.1_protein.faa_JABSOJ010000250.1_2@PF00015_full_PFAM.388.633:0.125114[&&NHX:Type=GTDB:gtdb_class=c__Gammaproteobacteria:gtdb_domain=d__Bacteria:gtdb_family=f__Alteromonadaceae:gtdb_genus=g__JABSOI01:gtdb_order=o__Enterobacterales:gtdb_phylum=p__Proteobacteria:gtdb_species=s__JABSOI01 sp013216005:heptad=MCP-40H:species=d__Bacteria_p__Proteobacteria_c__Gammaproteobacteria_o__Enterobacterales_f__Alteromonadaceae_g__JABSOI01_s__JABSOI01 sp013216005],(GB_GCA_013215655.1_protein.faa_JABSOX010000017.1_77@PF00015_full_PFAM.451.633:0.0789582[&&NHX:Type=GTDB:gtdb_class=c__Gammaproteobacteria:gtdb_domain=d__Bacteria:gtdb_family=f__Alteromonadaceae:gtdb_genus=g__Colwellia_A:gtdb_order=o__Enterobacterales:gtdb_phylum=p__Proteobacteria:gtdb_species=s__Colwellia_A sp013215655:heptad=MCP-40H:species=d__Bacteria_p__Proteobacteria_c__Gammaproteobacteria_o__Enterobacterales_f__Alteromonadaceae_g__Colwellia_A_s__Colwellia_A sp013215655],((RS_GCF_002104475.1_protein.faa_NZ_NBOF01000002.1_884@PF00015_full_PFAM.429.625:0.0107489[&&NHX:Type=GTDB:gtdb_class=c__Gammaproteobacteria:gtdb_domain=d__Bacteria:gtdb_family=f__Alteromonadaceae:gtdb_genus=g__Cognaticolwellia:gtdb_order=o__Enterobacterales:gtdb_phylum=p__Proteobacteria:gtdb_species=s__Cognaticolwellia mytili:heptad=MCP-40H:species=d__Bacteria_p__Proteobacteria_c__Gammaproteobacteria_o__Enterobacterales_f__Alteromonadaceae_g__Cognaticolwellia_s__Cognaticolwellia mytili],(RS_GCF_003971255.1_protein.faa_NZ_CP034660.1_3766@PF00015_full_PFAM.449.625:0.0304507[&&NHX:Type=GTDB:gtdb_class=c__Gammaproteobacteria:gtdb_domain=d__Bacteria:gtdb_family=f__Alteromonadaceae:gtdb_genus=g__Cognaticolwellia:gtdb_order=o__Enterobacterales:gtdb_phylum=p__Proteobacteria:gtdb_species=s__Cognaticolwellia sp003971255:heptad=MCP-40H:species=d__Bacteria_p__Proteobacteria_c__Gammaproteobacteria_o__Enterobacterales_f__Alteromonadaceae_g__Cognaticolwellia_s__Cognaticolwellia sp003971255],(RS_GCF_002104515.1_protein.faa_NZ_NBOE01000001.1_289@PF00015_full_PFAM.439.629:0.0433293[&&NHX:Type=GTDB:gtdb_class=c__Gammaproteobacteria:gtdb_domain=d__Bacteria:gtdb_family=f__Alteromonadaceae:gtdb_genus=g__Cognaticolwellia:gtdb_order=o__Enterobacterales:gtdb_phylum=p__Proteobacteria:gtdb_species=s__Cognaticolwellia polaris:heptad=MCP-40H:species=d__Bacteria_p__Proteobacteria_c__Gammaproteobacteria_o__Enterobacterales_f__Alteromonadaceae_g__Cognaticolwellia_s__Cognaticolwellia polaris],(RS_GCF_003061515.1_protein.faa_NZ_CP028924.1_3416@PF00015_full_PFAM.434.629:0.0212813[&&NHX:Type=GTDB:gtdb_class=c__Gammaproteobacteria:gtdb_domain=d__Bacteria:gtdb_family=f__Alteromonadaceae:gtdb_genus=g__Cognaticolwellia:gtdb_order=o__Enterobacterales:gtdb_phylum=p__Proteobacteria:gtdb_species=s__Cognaticolwellia sp003061515:heptad=MCP-40H:species=d__Bacteria_p__Proteobacteria_c__Gammaproteobacteria_o__Enterobacterales_f__Alteromonadaceae_g__Cognaticolwellia_s__Cognaticolwellia sp003061515],(RS_GCF_002000025.1_protein.faa_NZ_MUZV01000001.1_349@PF00015_full_PFAM.436.628:0.0192639[&&NHX:Type=GTDB:gtdb_class=c__Gammaproteobacteria:gtdb_domain=d__Bacteria:gtdb_family=f__Alteromonadaceae:gtdb_genus=g__Cognaticolwellia:gtdb_order=o__Enterobacterales:gtdb_phylum=p__Proteobacteria:gtdb_species=s__Cognaticolwellia aestuarii:heptad=MCP-40H:species=d__Bacteria_p__Proteobacteria_c__Gammaproteobacteria_o__Enterobacterales_f__Alteromonadaceae_g__Cognaticolwellia_s__Cognaticolwellia aestuarii],GB_GCA_003354085.1_protein.faa_PIVP01000024.1_37@PF00015_full_PFAM.438.629:0.0108414[&&NHX:Type=GTDB:gtdb_class=c__Gammaproteobacteria:gtdb_domain=d__Bacteria:gtdb_family=f__Alteromonadaceae:gtdb_genus=g__Cognaticolwellia:gtdb_order=o__Enterobacterales:gtdb_phylum=p__Proteobacteria:gtdb_species=s__Cognaticolwellia sp003354085:heptad=MCP-40H:species=d__Bacteria_p__Proteobacteria_c__Gammaproteobacteria_o__Enterobacterales_f__Alteromonadaceae_g__Cognaticolwellia_s__Cognaticolwellia sp003354085])0.541:0.00203575[&&NHX:Sample_counter=:Type_counter=GTDB--2:capture_class_counter=:capture_domain_counter=:capture_family_counter=:capture_genus_counter=:capture_order_counter=:capture_phylum_counter=:capture_species_counter=:evoltype=D:gtdb_class_counter=c__Gammaproteobacteria--2:gtdb_domain_counter=d__Bacteria--2:gtdb_family_counter=f__Alteromonadaceae--2:gtdb_genus_counter=g__Cognaticolwellia--2:gtdb_order_counter=o__Enterobacterales--2:gtdb_phylum_counter=p__Proteobacteria--2:gtdb_species_counter=s__Cognaticolwellia aestuarii--1||s__Cognaticolwellia sp003354085--1:heptad_counter=MCP-40H--2:lbd_counter=:lca=d__Bacteria:lca_tree=g__Cognaticolwellia:name=N435026:ref_name_counter=])0.81:0.00814319[&&NHX:Sample_counter=:Type_counter=GTDB--3:capture_class_counter=:capture_domain_counter=:capture_family_counter=:capture_genus_counter=:capture_order_counter=:capture_phylum_counter=:capture_species_counter=:evoltype=D:gtdb_class_counter=c__Gammaproteobacteria--3:gtdb_domain_counter=d__Bacteria--3:gtdb_family_counter=f__Alteromonadaceae--3:gtdb_genus_counter=g__Cognaticolwellia--3:gtdb_order_counter=o__Enterobacterales--3:gtdb_phylum_counter=p__Proteobacteria--3:gtdb_species_counter=s__Cognaticolwellia aestuarii--1||s__Cognaticolwellia sp003061515--1||s__Cognaticolwellia sp003354085--1:heptad_counter=MCP-40H--3:lbd_counter=:lca=d__Bacteria:lca_tree=g__Cognaticolwellia:name=N435027:ref_name_counter=])0.743:0.013216[&&NHX:Sample_counter=:Type_counter=GTDB--4:capture_class_counter=:capture_domain_counter=:capture_family_counter=:capture_genus_counter=:capture_order_counter=:capture_phylum_counter=:capture_species_counter=:evoltype=D:gtdb_class_counter=c__Gammaproteobacteria--4:gtdb_domain_counter=d__Bacteria--4:gtdb_family_counter=f__Alteromonadaceae--4:gtdb_genus_counter=g__Cognaticolwellia--4:gtdb_order_counter=o__Enterobacterales--4:gtdb_phylum_counter=p__Proteobacteria--4:gtdb_species_counter=s__Cognaticolwellia aestuarii--1||s__Cognaticolwellia polaris--1||s__Cognaticolwellia sp003061515--1||s__Cognaticolwellia sp003354085--1:heptad_counter=MCP-40H--4:lbd_counter=:lca=d__Bacteria:lca_tree=g__Cognaticolwellia:name=N435028:ref_name_counter=])0.899:0.0395501[&&NHX:Sample_counter=:Type_counter=GTDB--5:capture_class_counter=:capture_domain_counter=:capture_family_counter=:capture_genus_counter=:capture_order_counter=:capture_phylum_counter=:capture_species_counter=:evoltype=D:gtdb_class_counter=c__Gammaproteobacteria--5:gtdb_domain_counter=d__Bacteria--5:gtdb_family_counter=f__Alteromonadaceae--5:gtdb_genus_counter=g__Cognaticolwellia--5:gtdb_order_counter=o__Enterobacterales--5:gtdb_phylum_counter=p__Proteobacteria--5:gtdb_species_counter=s__Cognaticolwellia aestuarii--1||s__Cognaticolwellia polaris--1||s__Cognaticolwellia sp003061515--1||s__Cognaticolwellia sp003354085--1||s__Cognaticolwellia sp003971255--1:heptad_counter=MCP-40H--5:lbd_counter=:lca=d__Bacteria:lca_tree=g__Cognaticolwellia:name=N435029:ref_name_counter=])1:0.191337[&&NHX:Sample_counter=:Type_counter=GTDB--6:capture_class_counter=:capture_domain_counter=:capture_family_counter=:capture_genus_counter=:capture_order_counter=:capture_phylum_counter=:capture_species_counter=:evoltype=D:gtdb_class_counter=c__Gammaproteobacteria--6:gtdb_domain_counter=d__Bacteria--6:gtdb_family_counter=f__Alteromonadaceae--6:gtdb_genus_counter=g__Cognaticolwellia--6:gtdb_order_counter=o__Enterobacterales--6:gtdb_phylum_counter=p__Proteobacteria--6:gtdb_species_counter=s__Cognaticolwellia aestuarii--1||s__Cognaticolwellia mytili--1||s__Cognaticolwellia polaris--1||s__Cognaticolwellia sp003061515--1||s__Cognaticolwellia sp003354085--1||s__Cognaticolwellia sp003971255--1:heptad_counter=MCP-40H--6:lbd_counter=:lca=d__Bacteria:lca_tree=g__Cognaticolwellia:name=N435030:ref_name_counter=],(GB_GCA_013215385.1_protein.faa_JABSOY010000019.1_38@PF00015_full_PFAM.428.628:0.0548765[&&NHX:Type=GTDB:gtdb_class=c__Gammaproteobacteria:gtdb_domain=d__Bacteria:gtdb_family=f__Alteromonadaceae:gtdb_genus=g__Colwellia_A:gtdb_order=o__Enterobacterales:gtdb_phylum=p__Proteobacteria:gtdb_species=s__Colwellia_A sp013215385:heptad=MCP-40H:species=d__Bacteria_p__Proteobacteria_c__Gammaproteobacteria_o__Enterobacterales_f__Alteromonadaceae_g__Colwellia_A_s__Colwellia_A sp013215385],(GB_GCA_013215295.1_protein.faa_JABSOZ010000017.1_97@PF00015_full_PFAM.432.628:0.0381153[&&NHX:Type=GTDB:gtdb_class=c__Gammaproteobacteria:gtdb_domain=d__Bacteria:gtdb_family=f__Alteromonadaceae:gtdb_genus=g__Colwellia_A:gtdb_order=o__Enterobacterales:gtdb_phylum=p__Proteobacteria:gtdb_species=s__Colwellia_A sp013215295:heptad=MCP-40H:species=d__Bacteria_p__Proteobacteria_c__Gammaproteobacteria_o__Enterobacterales_f__Alteromonadaceae_g__Colwellia_A_s__Colwellia_A sp013215295],(RS_GCF_014076845.1_protein.faa_NZ_JACGUT010000081.1_23@PF00015_full_PFAM.343.630:0.028357[&&NHX:Type=GTDB:gtdb_class=c__Gammaproteobacteria:gtdb_domain=d__Bacteria:gtdb_family=f__Alteromonadaceae:gtdb_genus=g__Colwellia_A:gtdb_order=o__Enterobacterales:gtdb_phylum=p__Proteobacteria:gtdb_species=s__Colwellia_A sp014076845:heptad=MCP-40H:species=d__Bacteria_p__Proteobacteria_c__Gammaproteobacteria_o__Enterobacterales_f__Alteromonadaceae_g__Colwellia_A_s__Colwellia_A sp014076845],(RS_GCF_001767295.1_protein.faa_NZ_CP014944.1_2434@PF00015_full_PFAM.429.622:0.0389241[&&NHX:Type=GTDB:gtdb_class=c__Gammaproteobacteria:gtdb_domain=d__Bacteria:gtdb_family=f__Alteromonadaceae:gtdb_genus=g__Colwellia_A:gtdb_order=o__Enterobacterales:gtdb_phylum=p__Proteobacteria:gtdb_species=s__Colwellia_A sp001767295:heptad=MCP-40H:species=d__Bacteria_p__Proteobacteria_c__Gammaproteobacteria_o__Enterobacterales_f__Alteromonadaceae_g__Colwellia_A_s__Colwellia_A sp001767295],RS_GCF_007954355.1_protein.faa_NZ_VOLR01000021.1_58@PF00015_full_PFAM.342.623:0.00415132[&&NHX:Type=GTDB:gtdb_class=c__Gammaproteobacteria:gtdb_domain=d__Bacteria:gtdb_family=f__Alteromonadaceae:gtdb_genus=g__Colwellia_A:gtdb_order=o__Enterobacterales:gtdb_phylum=p__Proteobacteria:gtdb_species=s__Colwellia_A hornerae:heptad=MCP-40H:species=d__Bacteria_p__Proteobacteria_c__Gammaproteobacteria_o__Enterobacterales_f__Alteromonadaceae_g__Colwellia_A_s__Colwellia_A hornerae])0.968:0.039757[&&NHX:Sample_counter=:Type_counter=GTDB--2:capture_class_counter=:capture_domain_counter=:capture_family_counter=:capture_genus_counter=:capture_order_counter=:capture_phylum_counter=:capture_species_counter=:evoltype=D:gtdb_class_counter=c__Gammaproteobacteria--2:gtdb_domain_counter=d__Bacteria--2:gtdb_family_counter=f__Alteromonadaceae--2:gtdb_genus_counter=g__Colwellia_A--2:gtdb_order_counter=o__Enterobacterales--2:gtdb_phylum_counter=p__Proteobacteria--2:gtdb_species_counter=s__Colwellia_A hornerae--1||s__Colwellia_A sp001767295--1:heptad_counter=MCP-40H--2:lbd_counter=:lca=d__Bacteria:lca_tree=g__Colwellia_A:name=N435036:ref_name_counter=])0.923:0.0292406[&&NHX:Sample_counter=:Type_counter=GTDB--3:capture_class_counter=:capture_domain_counter=:capture_family_counter=:capture_genus_counter=:capture_order_counter=:capture_phylum_counter=:capture_species_counter=:evoltype=D:gtdb_class_counter=c__Gammaproteobacteria--3:gtdb_domain_counter=d__Bacteria--3:gtdb_family_counter=f__Alteromonadaceae--3:gtdb_genus_counter=g__Colwellia_A--3:gtdb_order_counter=o__Enterobacterales--3:gtdb_phylum_counter=p__Proteobacteria--3:gtdb_species_counter=s__Colwellia_A hornerae--1||s__Colwellia_A sp001767295--1||s__Colwellia_A sp014076845--1:heptad_counter=MCP-40H--3:lbd_counter=:lca=d__Bacteria:lca_tree=g__Colwellia_A:name=N435037:ref_name_counter=])0.766:0.0116036[&&NHX:Sample_counter=:Type_counter=GTDB--4:capture_class_counter=:capture_domain_counter=:capture_family_counter=:capture_genus_counter=:capture_order_counter=:capture_phylum_counter=:capture_species_counter=:evoltype=D:gtdb_class_counter=c__Gammaproteobacteria--4:gtdb_domain_counter=d__Bacteria--4:gtdb_family_counter=f__Alteromonadaceae--4:gtdb_genus_counter=g__Colwellia_A--4:gtdb_order_counter=o__Enterobacterales--4:gtdb_phylum_counter=p__Proteobacteria--4:gtdb_species_counter=s__Colwellia_A hornerae--1||s__Colwellia_A sp001767295--1||s__Colwellia_A sp013215295--1||s__Colwellia_A sp014076845--1:heptad_counter=MCP-40H--4:lbd_counter=:lca=d__Bacteria:lca_tree=g__Colwellia_A:name=N435038:ref_name_counter=])1:0.162233[&&NHX:Sample_counter=:Type_counter=GTDB--5:capture_class_counter=:capture_domain_counter=:capture_family_counter=:capture_genus_counter=:capture_order_counter=:capture_phylum_counter=:capture_species_counter=:evoltype=D:gtdb_class_counter=c__Gammaproteobacteria--5:gtdb_domain_counter=d__Bacteria--5:gtdb_family_counter=f__Alteromonadaceae--5:gtdb_genus_counter=g__Colwellia_A--5:gtdb_order_counter=o__Enterobacterales--5:gtdb_phylum_counter=p__Proteobacteria--5:gtdb_species_counter=s__Colwellia_A hornerae--1||s__Colwellia_A sp001767295--1||s__Colwellia_A sp013215295--1||s__Colwellia_A sp013215385--1||s__Colwellia_A sp014076845--1:heptad_counter=MCP-40H--5:lbd_counter=:lca=d__Bacteria:lca_tree=g__Colwellia_A:name=N435039:ref_name_counter=])0.889:0.0446259[&&NHX:Sample_counter=:Type_counter=GTDB--11:capture_class_counter=:capture_domain_counter=:capture_family_counter=:capture_genus_counter=:capture_order_counter=:capture_phylum_counter=:capture_species_counter=:evoltype=D:gtdb_class_counter=c__Gammaproteobacteria--11:gtdb_domain_counter=d__Bacteria--11:gtdb_family_counter=f__Alteromonadaceae--11:gtdb_genus_counter=g__Cognaticolwellia--6||g__Colwellia_A--5:gtdb_order_counter=o__Enterobacterales--11:gtdb_phylum_counter=p__Proteobacteria--11:gtdb_species_counter=s__Cognaticolwellia aestuarii--1||s__Cognaticolwellia mytili--1||s__Cognaticolwellia polaris--1||s__Cognaticolwellia sp003061515--1||s__Cognaticolwellia sp003354085--1||s__Cognaticolwellia sp003971255--1||s__Colwellia_A hornerae--1||s__Colwellia_A sp001767295--1||s__Colwellia_A sp013215295--1||s__Colwellia_A sp013215385--1||s__Colwellia_A sp014076845--1:heptad_counter=MCP-40H--11:lbd_counter=:lca=d__Bacteria:lca_tree=f__Alteromonadaceae:name=N435040:ref_name_counter=])0.683:0.0361648[&&NHX:Sample_counter=:Type_counter=GTDB--12:capture_class_counter=:capture_domain_counter=:capture_family_counter=:capture_genus_counter=:capture_order_counter=:capture_phylum_counter=:capture_species_counter=:evoltype=D:gtdb_class_counter=c__Gammaproteobacteria--12:gtdb_domain_counter=d__Bacteria--12:gtdb_family_counter=f__Alteromonadaceae--12:gtdb_genus_counter=g__Cognaticolwellia--6||g__Colwellia_A--6:gtdb_order_counter=o__Enterobacterales--12:gtdb_phylum_counter=p__Proteobacteria--12:gtdb_species_counter=s__Cognaticolwellia aestuarii--1||s__Cognaticolwellia mytili--1||s__Cognaticolwellia polaris--1||s__Cognaticolwellia sp003061515--1||s__Cognaticolwellia sp003354085--1||s__Cognaticolwellia sp003971255--1||s__Colwellia_A hornerae--1||s__Colwellia_A sp001767295--1||s__Colwellia_A sp013215295--1||s__Colwellia_A sp013215385--1||s__Colwellia_A sp013215655--1||s__Colwellia_A sp014076845--1:heptad_counter=MCP-40H--12:lbd_counter=:lca=d__Bacteria:lca_tree=f__Alteromonadaceae:name=N435041:ref_name_counter=])0.37:0.0170983[&&NHX:Sample_counter=:Type_counter=GTDB--13:capture_class_counter=:capture_domain_counter=:capture_family_counter=:capture_genus_counter=:capture_order_counter=:capture_phylum_counter=:capture_species_counter=:evoltype=D:gtdb_class_counter=c__Gammaproteobacteria--13:gtdb_domain_counter=d__Bacteria--13:gtdb_family_counter=f__Alteromonadaceae--13:gtdb_genus_counter=g__Cognaticolwellia--6||g__Colwellia_A--6||g__JABSOI01--1:gtdb_order_counter=o__Enterobacterales--13:gtdb_phylum_counter=p__Proteobacteria--13:gtdb_species_counter=s__Cognaticolwellia aestuarii--1||s__Cognaticolwellia mytili--1||s__Cognaticolwellia polaris--1||s__Cognaticolwellia sp003061515--1||s__Cognaticolwellia sp003354085--1||s__Cognaticolwellia sp003971255--1||s__Colwellia_A hornerae--1||s__Colwellia_A sp001767295--1||s__Colwellia_A sp013215295--1||s__Colwellia_A sp013215385--1||s__Colwellia_A sp013215655--1||s__Colwellia_A sp014076845--1||s__JABSOI01 sp013216005--1:heptad_counter=MCP-40H--13:lbd_counter=:lca=d__Bacteria:lca_tree=f__Alteromonadaceae:name=N435042:ref_name_counter=])0.156:0.0465001[&&NHX:Sample_counter=:Type_counter=GTDB--15:capture_class_counter=:capture_domain_counter=:capture_family_counter=:capture_genus_counter=:capture_order_counter=:capture_phylum_counter=:capture_species_counter=:evoltype=D:gtdb_class_counter=c__Gammaproteobacteria--15:gtdb_domain_counter=d__Bacteria--15:gtdb_family_counter=f__Alteromonadaceae--15:gtdb_genus_counter=g__Cognaticolwellia--6||g__Colwellia_A--6||g__JABSOI01--1||g__Thalassomonas--2:gtdb_order_counter=o__Enterobacterales--15:gtdb_phylum_counter=p__Proteobacteria--15:gtdb_species_counter=s__Cognaticolwellia aestuarii--1||s__Cognaticolwellia mytili--1||s__Cognaticolwellia polaris--1||s__Cognaticolwellia sp003061515--1||s__Cognaticolwellia sp003354085--1||s__Cognaticolwellia sp003971255--1||s__Colwellia_A hornerae--1||s__Colwellia_A sp001767295--1||s__Colwellia_A sp013215295--1||s__Colwellia_A sp013215385--1||s__Colwellia_A sp013215655--1||s__Colwellia_A sp014076845--1||s__JABSOI01 sp013216005--1||s__Thalassomonas actiniarum--1||s__Thalassomonas viridans--1:heptad_counter=MCP-40H--15:lbd_counter=:lca=d__Bacteria:lca_tree=f__Alteromonadaceae:name=N435043:ref_name_counter=])0.83:0.0376224[&&NHX:Sample_counter=:Type_counter=GTDB--16:capture_class_counter=:capture_domain_counter=:capture_family_counter=:capture_genus_counter=:capture_order_counter=:capture_phylum_counter=:capture_species_counter=:evoltype=D:gtdb_class_counter=c__Gammaproteobacteria--16:gtdb_domain_counter=d__Bacteria--16:gtdb_family_counter=f__Alteromonadaceae--16:gtdb_genus_counter=g__Cognaticolwellia--6||g__Colwellia--1||g__Colwellia_A--6||g__JABSOI01--1||g__Thalassomonas--2:gtdb_order_counter=o__Enterobacterales--16:gtdb_phylum_counter=p__Proteobacteria--16:gtdb_species_counter=s__Cognaticolwellia aestuarii--1||s__Cognaticolwellia mytili--1||s__Cognaticolwellia polaris--1||s__Cognaticolwellia sp003061515--1||s__Cognaticolwellia sp003354085--1||s__Cognaticolwellia sp003971255--1||s__Colwellia sp002162675--1||s__Colwellia_A hornerae--1||s__Colwellia_A sp001767295--1||s__Colwellia_A sp013215295--1||s__Colwellia_A sp013215385--1||s__Colwellia_A sp013215655--1||s__Colwellia_A sp014076845--1||s__JABSOI01 sp013216005--1||s__Thalassomonas actiniarum--1||s__Thalassomonas viridans--1:heptad_counter=MCP-40H--16:lbd_counter=:lca=d__Bacteria:lca_tree=f__Alteromonadaceae:name=N435044:ref_name_counter=])0.664:0.117288[&&NHX:Sample_counter=:Type_counter=GTDB--23:capture_class_counter=:capture_domain_counter=:capture_family_counter=:capture_genus_counter=:capture_order_counter=:capture_phylum_counter=:capture_species_counter=:evoltype=D:gtdb_class_counter=c__Gammaproteobacteria--23:gtdb_domain_counter=d__Bacteria--23:gtdb_family_counter=f__Alteromonadaceae--23:gtdb_genus_counter=g__Cognaticolwellia--6||g__Colwellia--1||g__Colwellia_A--6||g__GCA-2401725--1||g__JABSOI01--1||g__Litorilituus--1||g__Thalassomonas--2||g__Thalassotalea--4||g__Thalassotalea_C--1:gtdb_order_counter=o__Enterobacterales--23:gtdb_phylum_counter=p__Proteobacteria--23:gtdb_species_counter=s__Cognaticolwellia aestuarii--1||s__Cognaticolwellia mytili--1||s__Cognaticolwellia polaris--1||s__Cognaticolwellia sp003061515--1||s__Cognaticolwellia sp003354085--1||s__Cognaticolwellia sp003971255--1||s__Colwellia sp002162675--1||s__Colwellia_A hornerae--1||s__Colwellia_A sp001767295--1||s__Colwellia_A sp013215295--1||s__Colwellia_A sp013215385--1||s__Colwellia_A sp013215655--1||s__Colwellia_A sp014076845--1||s__GCA-2401725 sp016765535--1||s__JABSOI01 sp013216005--1||s__Litorilituus lipolyticus--1||s__Thalassomonas actiniarum--1||s__Thalassomonas viridans--1||s__Thalassotalea euphylliae_A--1||s__Thalassotalea euphylliae_B--1||s__Thalassotalea euphylliae_C--1||s__Thalassotalea sp017744155--1||s__Thalassotalea_C marina--1:heptad_counter=MCP-40H--23:lbd_counter=:lca=d__Bacteria:lca_tree=f__Alteromonadaceae:name=N435045:ref_name_counter=])0.75:0.0932128[&&NHX:Sample_counter=rhiztom2--1||rhiztom3--1:Type_counter=GTDB--23||capture--2:capture_class_counter=c__Alphaproteobacteria--1||c__Methanosarcinia--1:capture_domain_counter=d__Archaea--1||d__Bacteria--1:capture_family_counter=f__Methanosarcinaceae--1||f__Sphingomonadaceae--1:capture_genus_counter=g__Methanolobus--1||g__Sphingomonas--1:capture_order_counter=o__Methanosarcinales--1||o__Sphingomonadales--1:capture_phylum_counter=p__Halobacteriota--1||p__Proteobacteria--1:capture_species_counter=s__Methanolobus sp003565715--1||s__Sphingomonas sp001557215--1:gtdb_class_counter=c__Gammaproteobacteria--23:gtdb_domain_counter=d__Bacteria--23:gtdb_family_counter=f__Alteromonadaceae--23:gtdb_genus_counter=g__Cognaticolwellia--6||g__Colwellia--1||g__Colwellia_A--6||g__GCA-2401725--1||g__JABSOI01--1||g__Litorilituus--1||g__Thalassomonas--2||g__Thalassotalea--4||g__Thalassotalea_C--1:gtdb_order_counter=o__Enterobacterales--23:gtdb_phylum_counter=p__Proteobacteria--23:gtdb_species_counter=s__Cognaticolwellia aestuarii--1||s__Cognaticolwellia mytili--1||s__Cognaticolwellia polaris--1||s__Cognaticolwellia sp003061515--1||s__Cognaticolwellia sp003354085--1||s__Cognaticolwellia sp003971255--1||s__Colwellia sp002162675--1||s__Colwellia_A hornerae--1||s__Colwellia_A sp001767295--1||s__Colwellia_A sp013215295--1||s__Colwellia_A sp013215385--1||s__Colwellia_A sp013215655--1||s__Colwellia_A sp014076845--1||s__GCA-2401725 sp016765535--1||s__JABSOI01 sp013216005--1||s__Litorilituus lipolyticus--1||s__Thalassomonas actiniarum--1||s__Thalassomonas viridans--1||s__Thalassotalea euphylliae_A--1||s__Thalassotalea euphylliae_B--1||s__Thalassotalea euphylliae_C--1||s__Thalassotalea sp017744155--1||s__Thalassotalea_C marina--1:heptad_counter=MCP-28H--1||MCP-40H--24:lbd_counter=:lca=d__Bacteria:lca_tree=f__Alteromonadaceae:name=N435046:ref_name_counter=])0.956:0.108878[&&NHX:Sample_counter=rhiztom2--1||rhiztom3--1:Type_counter=GTDB--36||capture--2:capture_class_counter=c__Alphaproteobacteria--1||c__Methanosarcinia--1:capture_domain_counter=d__Archaea--1||d__Bacteria--1:capture_family_counter=f__Methanosarcinaceae--1||f__Sphingomonadaceae--1:capture_genus_counter=g__Methanolobus--1||g__Sphingomonas--1:capture_order_counter=o__Methanosarcinales--1||o__Sphingomonadales--1:capture_phylum_counter=p__Halobacteriota--1||p__Proteobacteria--1:capture_species_counter=s__Methanolobus sp003565715--1||s__Sphingomonas sp001557215--1:evoltype=D:gtdb_class_counter=c__Gammaproteobacteria--36:gtdb_domain_counter=d__Bacteria--36:gtdb_family_counter=f__Alteromonadaceae--23||f__Shewanellaceae--13:gtdb_genus_counter=g__Cognaticolwellia--6||g__Colwellia--1||g__Colwellia_A--6||g__GCA-2401725--1||g__JABSOI01--1||g__Litorilituus--1||g__Parashewanella--5||g__Shewanella--8||g__Thalassomonas--2||g__Thalassotalea--4||g__Thalassotalea_C--1:gtdb_order_counter=o__Enterobacterales--36:gtdb_phylum_counter=p__Proteobacteria--36:gtdb_species_counter=s__Cognaticolwellia aestuarii--1||s__Cognaticolwellia mytili--1||s__Cognaticolwellia polaris--1||s__Cognaticolwellia sp003061515--1||s__Cognaticolwellia sp003354085--1||s__Cognaticolwellia sp003971255--1||s__Colwellia sp002162675--1||s__Colwellia_A hornerae--1||s__Colwellia_A sp001767295--1||s__Colwellia_A sp013215295--1||s__Colwellia_A sp013215385--1||s__Colwellia_A sp013215655--1||s__Colwellia_A sp014076845--1||s__GCA-2401725 sp016765535--1||s__JABSOI01 sp013216005--1||s__Litorilituus lipolyticus--1||s__Parashewanella curva--1||s__Parashewanella sp004168585--1||s__Parashewanella sp016900895--1||s__Parashewanella spongiae--1||s__Parashewanella tropica--1||s__Shewanella benthica--1||s__Shewanella hanedai--1||s__Shewanella piezotolerans--1||s__Shewanella psychrophila--1||s__Shewanella sp001957125--1||s__Shewanella sp007197555--1||s__Shewanella sp013248905--1||s__Shewanella waksmanii--1||s__Thalassomonas actiniarum--1||s__Thalassomonas viridans--1||s__Thalassotalea euphylliae_A--1||s__Thalassotalea euphylliae_B--1||s__Thalassotalea euphylliae_C--1||s__Thalassotalea sp017744155--1||s__Thalassotalea_C marina--1:heptad_counter=MCP-28H--1||MCP-40H--37:lbd_counter=:lca=d__Bacteria:lca_tree=o__Enterobacterales:name=N435047:ref_name_counter=])0.98:0.13502[&&NHX:Sample_counter=rhizpot1--1||rhiztom2--1||rhiztom3--1:Type_counter=GTDB--64||capture--3:capture_class_counter=c__Alphaproteobacteria--1||c__Gammaproteobacteria--1||c__Methanosarcinia--1:capture_domain_counter=d__Archaea--1||d__Bacteria--2:capture_family_counter=f__Methanosarcinaceae--1||f__Pseudomonadaceae--1||f__Sphingomonadaceae--1:capture_genus_counter=g__Methanolobus--1||g__Pseudomonas_D--1||g__Sphingomonas--1:capture_order_counter=o__Methanosarcinales--1||o__Pseudomonadales--1||o__Sphingomonadales--1:capture_phylum_counter=p__Halobacteriota--1||p__Proteobacteria--2:capture_species_counter=s__Methanolobus sp003565715--1||s__Pseudomonas_D profundi--1||s__Sphingomonas sp001557215--1:evoltype=D:gtdb_class_counter=c__Gammaproteobacteria--64:gtdb_domain_counter=d__Bacteria--64:gtdb_family_counter=f__Aeromonadaceae--15||f__Alteromonadaceae--23||f__Celerinatantimonadaceae--2||f__Moritellaceae--11||f__Shewanellaceae--13:gtdb_genus_counter=g__Aeromonas--15||g__Agarivorans--1||g__Alginatibacterium--1||g__Cognaticolwellia--6||g__Colwellia--1||g__Colwellia_A--6||g__GCA-2401725--1||g__JABSOI01--1||g__Litorilituus--1||g__Moritella--11||g__Parashewanella--5||g__Shewanella--8||g__Thalassomonas--2||g__Thalassotalea--4||g__Thalassotalea_C--1:gtdb_order_counter=o__Enterobacterales--64:gtdb_phylum_counter=p__Proteobacteria--64:gtdb_species_counter=s__Aeromonas allosaccharophila--1||s__Aeromonas australiensis--1||s__Aeromonas bestiarum--1||s__Aeromonas dhakensis--1||s__Aeromonas diversa--1||s__Aeromonas finlandensis--1||s__Aeromonas hydrophila--1||s__Aeromonas jandaei--1||s__Aeromonas lacus--1||s__Aeromonas piscicola--1||s__Aeromonas schubertii--1||s__Aeromonas sobria--1||s__Aeromonas sp900156095--1||s__Aeromonas veronii--1||s__Aeromonas veronii_A--1||s__Agarivorans albus--1||s__Alginatibacterium sediminis--1||s__Cognaticolwellia aestuarii--1||s__Cognaticolwellia mytili--1||s__Cognaticolwellia polaris--1||s__Cognaticolwellia sp003061515--1||s__Cognaticolwellia sp003354085--1||s__Cognaticolwellia sp003971255--1||s__Colwellia sp002162675--1||s__Colwellia_A hornerae--1||s__Colwellia_A sp001767295--1||s__Colwellia_A sp013215295--1||s__Colwellia_A sp013215385--1||s__Colwellia_A sp013215655--1||s__Colwellia_A sp014076845--1||s__GCA-2401725 sp016765535--1||s__JABSOI01 sp013216005--1||s__Litorilituus lipolyticus--1||s__Moritella dasanensis--1||s__Moritella marina--1||s__Moritella sp000170855--1||s__Moritella sp001574435--1||s__Moritella sp002836355--1||s__Moritella sp013215705--1||s__Moritella sp015082335--1||s__Moritella sp018219155--1||s__Moritella sp018219455--1||s__Moritella viscosa--1||s__Moritella yayanosii--1||s__Parashewanella curva--1||s__Parashewanella sp004168585--1||s__Parashewanella sp016900895--1||s__Parashewanella spongiae--1||s__Parashewanella tropica--1||s__Shewanella benthica--1||s__Shewanella hanedai--1||s__Shewanella piezotolerans--1||s__Shewanella psychrophila--1||s__Shewanella sp001957125--1||s__Shewanella sp007197555--1||s__Shewanella sp013248905--1||s__Shewanella waksmanii--1||s__Thalassomonas actiniarum--1||s__Thalassomonas viridans--1||s__Thalassotalea euphylliae_A--1||s__Thalassotalea euphylliae_B--1||s__Thalassotalea euphylliae_C--1||s__Thalassotalea sp017744155--1||s__Thalassotalea_C marina--1:heptad_counter=MCP-28H--2||MCP-40H--65:lbd_counter=:lca=d__Bacteria:lca_tree=o__Enterobacterales:name=N435048:ref_name_counter=],(0b335053-f6d3-4a97-86b6-300b497bba97_6@MCPsignal.182.224:0.678139[&&NHX:Sample=rhiztom3:Type=capture:capture_class=c__Gammaproteobacteria:capture_domain=d__Bacteria:capture_family=f__Pseudomonadaceae:capture_genus=g__Pseudomonas_E:capture_order=o__Pseudomonadales:capture_phylum=p__Proteobacteria:capture_species=s__Pseudomonas_E fluorescens_BA:heptad=MCP-40H],(((3291fd81-416d-4216-99a7-76907b91b568_4@MCPsignal.53.181:0.00600182[&&NHX:Sample=rhiztom3:Type=capture:besthit=93.0:bitscore=209.0:capture_class=c__Alphaproteobacteria:capture_domain=d__Bacteria:capture_family=f__Stappiaceae:capture_genus=g__Roseibium:capture_order=o__Rhizobiales:capture_phylum=p__Proteobacteria:capture_species=s__Roseibium marinum:evalue=8.22e-70:gapopen=0.0:heptad=MCP-40H:length=128.0:mismatch=9.0:qcovhsp=100.0:qend=128.0:qstart=1.0:ref_name=RS_GCF_013179735.1_protein.faa_NZ_JABMEG010000001.1_2978@PF00015_full_PFAM.300.496:scovhsp=65.3:send=137.0:sstart=10.0],490e5a2b-13e8-4a82-bd45-86220b5928d5_4@MCPsignal.30.101:0.0279543[&&NHX:Sample=rhiztom3:Type=capture:capture_class=c__Gammaproteobacteria:capture_domain=d__Bacteria:capture_family=f__Burkholderiaceae:capture_genus=g__Herbaspirillum:capture_order=o__Burkholderiales:capture_phylum=p__Proteobacteria:capture_species=s__Herbaspirillum sp000282575:heptad=MCP-40H])0.609:0.000250337[&&NHX:Sample_counter=rhiztom3--2:Type_counter=capture--2:besthit_avg=93.0:besthit_max=93.0:besthit_min=93.0:besthit_std=0:besthit_sum=93.0:bitscore_avg=209.0:bitscore_max=209.0:bitscore_min=209.0:bitscore_std=0:bitscore_sum=209.0:capture_class_counter=c__Alphaproteobacteria--1||c__Gammaproteobacteria--1:capture_domain_counter=d__Bacteria--2:capture_family_counter=f__Burkholderiaceae--1||f__Stappiaceae--1:capture_genus_counter=g__Herbaspirillum--1||g__Roseibium--1:capture_order_counter=o__Burkholderiales--1||o__Rhizobiales--1:capture_phylum_counter=p__Proteobacteria--2:capture_species_counter=s__Herbaspirillum sp000282575--1||s__Roseibium marinum--1:evalue_avg=8.22e-70:evalue_max=8.22e-70:evalue_min=8.22e-70:evalue_std=0:evalue_sum=8.22e-70:gapopen_avg=0.0:gapopen_max=0.0:gapopen_min=0.0:gapopen_std=0:gapopen_sum=0.0:gtdb_class_counter=:gtdb_domain_counter=:gtdb_family_counter=:gtdb_genus_counter=:gtdb_order_counter=:gtdb_phylum_counter=:gtdb_species_counter=:heptad_counter=MCP-40H--2:lbd_counter=:length_avg=128.0:length_max=128.0:length_min=128.0:length_std=0:length_sum=128.0:mismatch_avg=9.0:mismatch_max=9.0:mismatch_min=9.0:mismatch_std=0:mismatch_sum=9.0:name=N435052:qcovhsp_avg=100.0:qcovhsp_max=100.0:qcovhsp_min=100.0:qcovhsp_std=0:qcovhsp_sum=100.0:qend_avg=128.0:qend_max=128.0:qend_min=128.0:qend_std=0:qend_sum=128.0:qstart_avg=1.0:qstart_max=1.0:qstart_min=1.0:qstart_std=0:qstart_sum=1.0:ref_name_counter=RS_GCF_013179735.1_protein.faa_NZ_JABMEG010000001.1_2978@PF00015_full_PFAM.300.496--1:scovhsp_avg=65.3:scovhsp_max=65.3:scovhsp_min=65.3:scovhsp_std=0:scovhsp_sum=65.3:send_avg=137.0:send_max=137.0:send_min=137.0:send_std=0:send_sum=137.0:sstart_avg=10.0:sstart_max=10.0:sstart_min=10.0:sstart_std=0:sstart_sum=10.0],8aefa46a-0830-5ac6-bcfb-336393789637_2@MCPsignal.161.303:0.00616168[&&NHX:Sample=rhiztom3:Type=capture:besthit=93.0:bitscore=232.0:capture_class=c__Alphaproteobacteria:capture_domain=d__Bacteria:capture_family=f__Stappiaceae:capture_genus=g__Roseibium:capture_order=o__Rhizobiales:capture_phylum=p__Proteobacteria:capture_species=s__Roseibium marinum:evalue=1.07e-78:gapopen=0.0:heptad=MCP-40H:length=142.0:mismatch=10.0:qcovhsp=100.0:qend=142.0:qstart=1.0:ref_name=RS_GCF_013179735.1_protein.faa_NZ_JABMEG010000001.1_2978@PF00015_full_PFAM.300.496:scovhsp=72.4:send=170.0:sstart=29.0])0.852:0.036011[&&NHX:Sample_counter=rhiztom3--3:Type_counter=capture--3:besthit_avg=93.0:besthit_max=93.0:besthit_min=93.0:besthit_std=0.0:besthit_sum=186.0:bitscore_avg=220.5:bitscore_max=232.0:bitscore_min=209.0:bitscore_std=16.263455967290593:bitscore_sum=441.0:capture_class_counter=c__Alphaproteobacteria--2||c__Gammaproteobacteria--1:capture_domain_counter=d__Bacteria--3:capture_family_counter=f__Burkholderiaceae--1||f__Stappiaceae--2:capture_genus_counter=g__Herbaspirillum--1||g__Roseibium--2:capture_order_counter=o__Burkholderiales--1||o__Rhizobiales--2:capture_phylum_counter=p__Proteobacteria--3:capture_species_counter=s__Herbaspirillum sp000282575--1||s__Roseibium marinum--2:evalue_avg=4.11000000535e-70:evalue_max=8.22e-70:evalue_min=1.07e-78:evalue_std=5.812417733787378e-70:evalue_sum=8.2200000107e-70:gapopen_avg=0.0:gapopen_max=0.0:gapopen_min=0.0:gapopen_std=0.0:gapopen_sum=0.0:gtdb_class_counter=:gtdb_domain_counter=:gtdb_family_counter=:gtdb_genus_counter=:gtdb_order_counter=:gtdb_phylum_counter=:gtdb_species_counter=:heptad_counter=MCP-40H--3:lbd_counter=:length_avg=135.0:length_max=142.0:length_min=128.0:length_std=9.899494936611665:length_sum=270.0:mismatch_avg=9.5:mismatch_max=10.0:mismatch_min=9.0:mismatch_std=0.7071067811865476:mismatch_sum=19.0:name=N435054:qcovhsp_avg=100.0:qcovhsp_max=100.0:qcovhsp_min=100.0:qcovhsp_std=0.0:qcovhsp_sum=200.0:qend_avg=135.0:qend_max=142.0:qend_min=128.0:qend_std=9.899494936611665:qend_sum=270.0:qstart_avg=1.0:qstart_max=1.0:qstart_min=1.0:qstart_std=0.0:qstart_sum=2.0:ref_name_counter=RS_GCF_013179735.1_protein.faa_NZ_JABMEG010000001.1_2978@PF00015_full_PFAM.300.496--2:scovhsp_avg=68.85:scovhsp_max=72.4:scovhsp_min=65.3:scovhsp_std=5.0204581464244935:scovhsp_sum=137.7:send_avg=153.5:send_max=170.0:send_min=137.0:send_std=23.33452377915607:send_sum=307.0:sstart_avg=19.5:sstart_max=29.0:sstart_min=10.0:sstart_std=13.435028842544403:sstart_sum=39.0],((RS_GCF_013179735.1_protein.faa_NZ_JABMEG010000001.1_2978@PF00015_full_PFAM.300.496:5e-09[&&NHX:Type=GTDB:gtdb_class=c__Gammaproteobacteria:gtdb_domain=d__Bacteria:gtdb_family=f__DSM-103792:gtdb_genus=g__Permianibacter:gtdb_order=o__Enterobacterales:gtdb_phylum=p__Proteobacteria:gtdb_species=s__Permianibacter fluminis:heptad=MCP-40H:species=d__Bacteria_p__Proteobacteria_c__Gammaproteobacteria_o__Enterobacterales_f__DSM-103792_g__Permianibacter_s__Permianibacter fluminis],af6763dc-cef0-49ac-a284-c44a3cf196f7_2@MCPsignal.170.245:0.0351638[&&NHX:Sample=rhiztom3:Type=capture:capture_class=c__Gammaproteobacteria:capture_domain=d__Bacteria:capture_family=f__DSM-103792:capture_genus=g__Permianibacter:capture_order=o__Enterobacterales:capture_phylum=p__Proteobacteria:capture_species=s__Permianibacter fluminis:heptad=MCP-40H])0.725:0.00523575[&&NHX:Sample_counter=rhiztom3--1:Type_counter=GTDB--1||capture--1:capture_class_counter=c__Gammaproteobacteria--1:capture_domain_counter=d__Bacteria--1:capture_family_counter=f__DSM-103792--1:capture_genus_counter=g__Permianibacter--1:capture_order_counter=o__Enterobacterales--1:capture_phylum_counter=p__Proteobacteria--1:capture_species_counter=s__Permianibacter fluminis--1:gtdb_class_counter=c__Gammaproteobacteria--1:gtdb_domain_counter=d__Bacteria--1:gtdb_family_counter=f__DSM-103792--1:gtdb_genus_counter=g__Permianibacter--1:gtdb_order_counter=o__Enterobacterales--1:gtdb_phylum_counter=p__Proteobacteria--1:gtdb_species_counter=s__Permianibacter fluminis--1:heptad_counter=MCP-40H--2:lbd_counter=:lca_tree=s__Permianibacter fluminis:name=N435057:ref_name_counter=],((9da3f1b6-1982-49ba-b63e-e6318948afca_5@MCPsignal.17.159:5e-09[&&NHX:Sample=rhiztom3:Type=capture:besthit=97.8:bitscore=232.0:capture_class=c__Gammaproteobacteria:capture_domain=d__Bacteria:capture_family=f__Pseudomonadaceae:capture_genus=g__Pseudomonas_E:capture_order=o__Pseudomonadales:capture_phylum=p__Proteobacteria:capture_species=s__Pseudomonas_E mandelii_D:evalue=1.52e-78:gapopen=0.0:heptad=MCP-40H:length=136.0:mismatch=3.0:qcovhsp=95.8:qend=142.0:qstart=7.0:ref_name=RS_GCF_013179735.1_protein.faa_NZ_JABMEG010000001.1_2978@PF00015_full_PFAM.300.496:scovhsp=69.4:send=170.0:sstart=35.0],6cde5fe4-1f2c-4331-8b9b-b1abecd7e066_2@MCPsignal.409.507:5e-09[&&NHX:Sample=rhiztom3:Type=capture:capture_class=c__Gammaproteobacteria:capture_domain=d__Bacteria:capture_family=f__Pseudomonadaceae:capture_genus=g__Pseudomonas_E:capture_order=o__Pseudomonadales:capture_phylum=p__Proteobacteria:capture_species=s__Pseudomonas_E sp002439135:heptad=MCP-40H])0.937:0.047476[&&NHX:Sample_counter=rhiztom3--2:Type_counter=capture--2:besthit_avg=97.8:besthit_max=97.8:besthit_min=97.8:besthit_std=0:besthit_sum=97.8:bitscore_avg=232.0:bitscore_max=232.0:bitscore_min=232.0:bitscore_std=0:bitscore_sum=232.0:capture_class_counter=c__Gammaproteobacteria--2:capture_domain_counter=d__Bacteria--2:capture_family_counter=f__Pseudomonadaceae--2:capture_genus_counter=g__Pseudomonas_E--2:capture_order_counter=o__Pseudomonadales--2:capture_phylum_counter=p__Proteobacteria--2:capture_species_counter=s__Pseudomonas_E mandelii_D--1||s__Pseudomonas_E sp002439135--1:evalue_avg=1.52e-78:evalue_max=1.52e-78:evalue_min=1.52e-78:evalue_std=0:evalue_sum=1.52e-78:gapopen_avg=0.0:gapopen_max=0.0:gapopen_min=0.0:gapopen_std=0:gapopen_sum=0.0:gtdb_class_counter=:gtdb_domain_counter=:gtdb_family_counter=:gtdb_genus_counter=:gtdb_order_counter=:gtdb_phylum_counter=:gtdb_species_counter=:heptad_counter=MCP-40H--2:lbd_counter=:length_avg=136.0:length_max=136.0:length_min=136.0:length_std=0:length_sum=136.0:mismatch_avg=3.0:mismatch_max=3.0:mismatch_min=3.0:mismatch_std=0:mismatch_sum=3.0:name=N435060:qcovhsp_avg=95.8:qcovhsp_max=95.8:qcovhsp_min=95.8:qcovhsp_std=0:qcovhsp_sum=95.8:qend_avg=142.0:qend_max=142.0:qend_min=142.0:qend_std=0:qend_sum=142.0:qstart_avg=7.0:qstart_max=7.0:qstart_min=7.0:qstart_std=0:qstart_sum=7.0:ref_name_counter=RS_GCF_013179735.1_protein.faa_NZ_JABMEG010000001.1_2978@PF00015_full_PFAM.300.496--1:scovhsp_avg=69.4:scovhsp_max=69.4:scovhsp_min=69.4:scovhsp_std=0:scovhsp_sum=69.4:send_avg=170.0:send_max=170.0:send_min=170.0:send_std=0:send_sum=170.0:sstart_avg=35.0:sstart_max=35.0:sstart_min=35.0:sstart_std=0:sstart_sum=35.0],(37b66817-8da8-49cf-94df-0cc0db44b8a6_6@MCPsignal.303.381:1.18045[&&NHX:Sample=rhizpot1:Type=capture:capture_class=c__Gammaproteobacteria:capture_domain=d__Bacteria:capture_family=f__AKS1:capture_genus=g__Sulfuriflexus:capture_order=o__AKS1:capture_phylum=p__Proteobacteria:capture_species=s__Sulfuriflexus mobilis:heptad=MCP-40H],RS_GCF_009756665.1_protein.faa_NZ_CP037953.1_1185@PF00015_full_PFAM.312.496:0.222976[&&NHX:Type=GTDB:gtdb_class=c__Gammaproteobacteria:gtdb_domain=d__Bacteria:gtdb_family=f__DSM-103792:gtdb_genus=g__Permianibacter:gtdb_order=o__Enterobacterales:gtdb_phylum=p__Proteobacteria:gtdb_species=s__Permianibacter aggregans:heptad=MCP-40H:species=d__Bacteria_p__Proteobacteria_c__Gammaproteobacteria_o__Enterobacterales_f__DSM-103792_g__Permianibacter_s__Permianibacter aggregans])0.453:0.0649359[&&NHX:Sample_counter=rhizpot1--1:Type_counter=GTDB--1||capture--1:capture_class_counter=c__Gammaproteobacteria--1:capture_domain_counter=d__Bacteria--1:capture_family_counter=f__AKS1--1:capture_genus_counter=g__Sulfuriflexus--1:capture_order_counter=o__AKS1--1:capture_phylum_counter=p__Proteobacteria--1:capture_species_counter=s__Sulfuriflexus mobilis--1:gtdb_class_counter=c__Gammaproteobacteria--1:gtdb_domain_counter=d__Bacteria--1:gtdb_family_counter=f__DSM-103792--1:gtdb_genus_counter=g__Permianibacter--1:gtdb_order_counter=o__Enterobacterales--1:gtdb_phylum_counter=p__Proteobacteria--1:gtdb_species_counter=s__Permianibacter aggregans--1:heptad_counter=MCP-40H--2:lbd_counter=:lca_tree=s__Permianibacter aggregans:name=N435063:ref_name_counter=])0.558:0.00990207[&&NHX:Sample_counter=rhizpot1--1||rhiztom3--2:Type_counter=GTDB--1||capture--3:besthit_avg=97.8:besthit_max=97.8:besthit_min=97.8:besthit_std=0:besthit_sum=97.8:bitscore_avg=232.0:bitscore_max=232.0:bitscore_min=232.0:bitscore_std=0:bitscore_sum=232.0:capture_class_counter=c__Gammaproteobacteria--3:capture_domain_counter=d__Bacteria--3:capture_family_counter=f__AKS1--1||f__Pseudomonadaceae--2:capture_genus_counter=g__Pseudomonas_E--2||g__Sulfuriflexus--1:capture_order_counter=o__AKS1--1||o__Pseudomonadales--2:capture_phylum_counter=p__Proteobacteria--3:capture_species_counter=s__Pseudomonas_E mandelii_D--1||s__Pseudomonas_E sp002439135--1||s__Sulfuriflexus mobilis--1:evalue_avg=1.52e-78:evalue_max=1.52e-78:evalue_min=1.52e-78:evalue_std=0:evalue_sum=1.52e-78:gapopen_avg=0.0:gapopen_max=0.0:gapopen_min=0.0:gapopen_std=0:gapopen_sum=0.0:gtdb_class_counter=c__Gammaproteobacteria--1:gtdb_domain_counter=d__Bacteria--1:gtdb_family_counter=f__DSM-103792--1:gtdb_genus_counter=g__Permianibacter--1:gtdb_order_counter=o__Enterobacterales--1:gtdb_phylum_counter=p__Proteobacteria--1:gtdb_species_counter=s__Permianibacter aggregans--1:heptad_counter=MCP-40H--4:lbd_counter=:lca_tree=s__Permianibacter aggregans:length_avg=136.0:length_max=136.0:length_min=136.0:length_std=0:length_sum=136.0:mismatch_avg=3.0:mismatch_max=3.0:mismatch_min=3.0:mismatch_std=0:mismatch_sum=3.0:name=N435064:qcovhsp_avg=95.8:qcovhsp_max=95.8:qcovhsp_min=95.8:qcovhsp_std=0:qcovhsp_sum=95.8:qend_avg=142.0:qend_max=142.0:qend_min=142.0:qend_std=0:qend_sum=142.0:qstart_avg=7.0:qstart_max=7.0:qstart_min=7.0:qstart_std=0:qstart_sum=7.0:ref_name_counter=RS_GCF_013179735.1_protein.faa_NZ_JABMEG010000001.1_2978@PF00015_full_PFAM.300.496--1:scovhsp_avg=69.4:scovhsp_max=69.4:scovhsp_min=69.4:scovhsp_std=0:scovhsp_sum=69.4:send_avg=170.0:send_max=170.0:send_min=170.0:send_std=0:send_sum=170.0:sstart_avg=35.0:sstart_max=35.0:sstart_min=35.0:sstart_std=0:sstart_sum=35.0])0.687:0.00545633[&&NHX:Sample_counter=rhizpot1--1||rhiztom3--3:Type_counter=GTDB--2||capture--4:besthit_avg=97.8:besthit_max=97.8:besthit_min=97.8:besthit_std=0:besthit_sum=97.8:bitscore_avg=232.0:bitscore_max=232.0:bitscore_min=232.0:bitscore_std=0:bitscore_sum=232.0:capture_class_counter=c__Gammaproteobacteria--4:capture_domain_counter=d__Bacteria--4:capture_family_counter=f__AKS1--1||f__DSM-103792--1||f__Pseudomonadaceae--2:capture_genus_counter=g__Permianibacter--1||g__Pseudomonas_E--2||g__Sulfuriflexus--1:capture_order_counter=o__AKS1--1||o__Enterobacterales--1||o__Pseudomonadales--2:capture_phylum_counter=p__Proteobacteria--4:capture_species_counter=s__Permianibacter fluminis--1||s__Pseudomonas_E mandelii_D--1||s__Pseudomonas_E sp002439135--1||s__Sulfuriflexus mobilis--1:evalue_avg=1.52e-78:evalue_max=1.52e-78:evalue_min=1.52e-78:evalue_std=0:evalue_sum=1.52e-78:gapopen_avg=0.0:gapopen_max=0.0:gapopen_min=0.0:gapopen_std=0:gapopen_sum=0.0:gtdb_class_counter=c__Gammaproteobacteria--2:gtdb_domain_counter=d__Bacteria--2:gtdb_family_counter=f__DSM-103792--2:gtdb_genus_counter=g__Permianibacter--2:gtdb_order_counter=o__Enterobacterales--2:gtdb_phylum_counter=p__Proteobacteria--2:gtdb_species_counter=s__Permianibacter aggregans--1||s__Permianibacter fluminis--1:heptad_counter=MCP-40H--6:lbd_counter=:lca_tree=g__Permianibacter:length_avg=136.0:length_max=136.0:length_min=136.0:length_std=0:length_sum=136.0:mismatch_avg=3.0:mismatch_max=3.0:mismatch_min=3.0:mismatch_std=0:mismatch_sum=3.0:name=N435065:qcovhsp_avg=95.8:qcovhsp_max=95.8:qcovhsp_min=95.8:qcovhsp_std=0:qcovhsp_sum=95.8:qend_avg=142.0:qend_max=142.0:qend_min=142.0:qend_std=0:qend_sum=142.0:qstart_avg=7.0:qstart_max=7.0:qstart_min=7.0:qstart_std=0:qstart_sum=7.0:ref_name_counter=RS_GCF_013179735.1_protein.faa_NZ_JABMEG010000001.1_2978@PF00015_full_PFAM.300.496--1:scovhsp_avg=69.4:scovhsp_max=69.4:scovhsp_min=69.4:scovhsp_std=0:scovhsp_sum=69.4:send_avg=170.0:send_max=170.0:send_min=170.0:send_std=0:send_sum=170.0:sstart_avg=35.0:sstart_max=35.0:sstart_min=35.0:sstart_std=0:sstart_sum=35.0])0.87:0.205167[&&NHX:Sample_counter=rhizpot1--1||rhiztom3--6:Type_counter=GTDB--2||capture--7:besthit_avg=94.60000000000001:besthit_max=97.8:besthit_min=93.0:besthit_std=2.771281292110202:besthit_sum=283.8:bitscore_avg=224.33333333333334:bitscore_max=232.0:bitscore_min=209.0:bitscore_std=13.279056191361391:bitscore_sum=673.0:capture_class_counter=c__Alphaproteobacteria--2||c__Gammaproteobacteria--5:capture_domain_counter=d__Bacteria--7:capture_family_counter=f__AKS1--1||f__Burkholderiaceae--1||f__DSM-103792--1||f__Pseudomonadaceae--2||f__Stappiaceae--2:capture_genus_counter=g__Herbaspirillum--1||g__Permianibacter--1||g__Pseudomonas_E--2||g__Roseibium--2||g__Sulfuriflexus--1:capture_order_counter=o__AKS1--1||o__Burkholderiales--1||o__Enterobacterales--1||o__Pseudomonadales--2||o__Rhizobiales--2:capture_phylum_counter=p__Proteobacteria--7:capture_species_counter=s__Herbaspirillum sp000282575--1||s__Permianibacter fluminis--1||s__Pseudomonas_E mandelii_D--1||s__Pseudomonas_E sp002439135--1||s__Roseibium marinum--2||s__Sulfuriflexus mobilis--1:evalue_avg=2.7400000086333333e-70:evalue_max=8.22e-70:evalue_min=1.07e-78:evalue_std=4.745819205262038e-70:evalue_sum=8.2200000259e-70:gapopen_avg=0.0:gapopen_max=0.0:gapopen_min=0.0:gapopen_std=0.0:gapopen_sum=0.0:gtdb_class_counter=c__Gammaproteobacteria--2:gtdb_domain_counter=d__Bacteria--2:gtdb_family_counter=f__DSM-103792--2:gtdb_genus_counter=g__Permianibacter--2:gtdb_order_counter=o__Enterobacterales--2:gtdb_phylum_counter=p__Proteobacteria--2:gtdb_species_counter=s__Permianibacter aggregans--1||s__Permianibacter fluminis--1:heptad_counter=MCP-40H--9:lbd_counter=:lca_tree=g__Permianibacter:length_avg=135.33333333333334:length_max=142.0:length_min=128.0:length_std=7.023769168568492:length_sum=406.0:mismatch_avg=7.333333333333333:mismatch_max=10.0:mismatch_min=3.0:mismatch_std=3.7859388972001824:mismatch_sum=22.0:name=N435066:qcovhsp_avg=98.60000000000001:qcovhsp_max=100.0:qcovhsp_min=95.8:qcovhsp_std=2.4248711305964297:qcovhsp_sum=295.8:qend_avg=137.33333333333334:qend_max=142.0:qend_min=128.0:qend_std=8.082903768654761:qend_sum=412.0:qstart_avg=3.0:qstart_max=7.0:qstart_min=1.0:qstart_std=3.4641016151377544:qstart_sum=9.0:ref_name_counter=RS_GCF_013179735.1_protein.faa_NZ_JABMEG010000001.1_2978@PF00015_full_PFAM.300.496--3:scovhsp_avg=69.03333333333335:scovhsp_max=72.4:scovhsp_min=65.3:scovhsp_std=3.5641735835019825:scovhsp_sum=207.10000000000002:send_avg=159.0:send_max=170.0:send_min=137.0:send_std=19.05255888325765:send_sum=477.0:sstart_avg=24.666666666666668:sstart_max=35.0:sstart_min=10.0:sstart_std=13.051181300301263:sstart_sum=74.0])0.756:0.174411[&&NHX:Sample_counter=rhizpot1--1||rhiztom3--7:Type_counter=GTDB--2||capture--8:besthit_avg=94.60000000000001:besthit_max=97.8:besthit_min=93.0:besthit_std=2.771281292110202:besthit_sum=283.8:bitscore_avg=224.33333333333334:bitscore_max=232.0:bitscore_min=209.0:bitscore_std=13.279056191361391:bitscore_sum=673.0:capture_class_counter=c__Alphaproteobacteria--2||c__Gammaproteobacteria--6:capture_domain_counter=d__Bacteria--8:capture_family_counter=f__AKS1--1||f__Burkholderiaceae--1||f__DSM-103792--1||f__Pseudomonadaceae--3||f__Stappiaceae--2:capture_genus_counter=g__Herbaspirillum--1||g__Permianibacter--1||g__Pseudomonas_E--3||g__Roseibium--2||g__Sulfuriflexus--1:capture_order_counter=o__AKS1--1||o__Burkholderiales--1||o__Enterobacterales--1||o__Pseudomonadales--3||o__Rhizobiales--2:capture_phylum_counter=p__Proteobacteria--8:capture_species_counter=s__Herbaspirillum sp000282575--1||s__Permianibacter fluminis--1||s__Pseudomonas_E fluorescens_BA--1||s__Pseudomonas_E mandelii_D--1||s__Pseudomonas_E sp002439135--1||s__Roseibium marinum--2||s__Sulfuriflexus mobilis--1:evalue_avg=2.7400000086333333e-70:evalue_max=8.22e-70:evalue_min=1.07e-78:evalue_std=4.745819205262038e-70:evalue_sum=8.2200000259e-70:gapopen_avg=0.0:gapopen_max=0.0:gapopen_min=0.0:gapopen_std=0.0:gapopen_sum=0.0:gtdb_class_counter=c__Gammaproteobacteria--2:gtdb_domain_counter=d__Bacteria--2:gtdb_family_counter=f__DSM-103792--2:gtdb_genus_counter=g__Permianibacter--2:gtdb_order_counter=o__Enterobacterales--2:gtdb_phylum_counter=p__Proteobacteria--2:gtdb_species_counter=s__Permianibacter aggregans--1||s__Permianibacter fluminis--1:heptad_counter=MCP-40H--10:lbd_counter=:lca_tree=g__Permianibacter:length_avg=135.33333333333334:length_max=142.0:length_min=128.0:length_std=7.023769168568492:length_sum=406.0:mismatch_avg=7.333333333333333:mismatch_max=10.0:mismatch_min=3.0:mismatch_std=3.7859388972001824:mismatch_sum=22.0:name=N435067:qcovhsp_avg=98.60000000000001:qcovhsp_max=100.0:qcovhsp_min=95.8:qcovhsp_std=2.4248711305964297:qcovhsp_sum=295.8:qend_avg=137.33333333333334:qend_max=142.0:qend_min=128.0:qend_std=8.082903768654761:qend_sum=412.0:qstart_avg=3.0:qstart_max=7.0:qstart_min=1.0:qstart_std=3.4641016151377544:qstart_sum=9.0:ref_name_counter=RS_GCF_013179735.1_protein.faa_NZ_JABMEG010000001.1_2978@PF00015_full_PFAM.300.496--3:scovhsp_avg=69.03333333333335:scovhsp_max=72.4:scovhsp_min=65.3:scovhsp_std=3.5641735835019825:scovhsp_sum=207.10000000000002:send_avg=159.0:send_max=170.0:send_min=137.0:send_std=19.05255888325765:send_sum=477.0:sstart_avg=24.666666666666668:sstart_max=35.0:sstart_min=10.0:sstart_std=13.051181300301263:sstart_sum=74.0])0.036:0.0446805[&&NHX:Sample_counter=rhizpot1--2||rhiztom2--1||rhiztom3--8:Type_counter=GTDB--66||capture--11:besthit_avg=94.60000000000001:besthit_max=97.8:besthit_min=93.0:besthit_std=2.771281292110202:besthit_sum=283.8:bitscore_avg=224.33333333333334:bitscore_max=232.0:bitscore_min=209.0:bitscore_std=13.279056191361391:bitscore_sum=673.0:capture_class_counter=c__Alphaproteobacteria--3||c__Gammaproteobacteria--7||c__Methanosarcinia--1:capture_domain_counter=d__Archaea--1||d__Bacteria--10:capture_family_counter=f__AKS1--1||f__Burkholderiaceae--1||f__DSM-103792--1||f__Methanosarcinaceae--1||f__Pseudomonadaceae--4||f__Sphingomonadaceae--1||f__Stappiaceae--2:capture_genus_counter=g__Herbaspirillum--1||g__Methanolobus--1||g__Permianibacter--1||g__Pseudomonas_D--1||g__Pseudomonas_E--3||g__Roseibium--2||g__Sphingomonas--1||g__Sulfuriflexus--1:capture_order_counter=o__AKS1--1||o__Burkholderiales--1||o__Enterobacterales--1||o__Methanosarcinales--1||o__Pseudomonadales--4||o__Rhizobiales--2||o__Sphingomonadales--1:capture_phylum_counter=p__Halobacteriota--1||p__Proteobacteria--10:capture_species_counter=s__Herbaspirillum sp000282575--1||s__Methanolobus sp003565715--1||s__Permianibacter fluminis--1||s__Pseudomonas_D profundi--1||s__Pseudomonas_E fluorescens_BA--1||s__Pseudomonas_E mandelii_D--1||s__Pseudomonas_E sp002439135--1||s__Roseibium marinum--2||s__Sphingomonas sp001557215--1||s__Sulfuriflexus mobilis--1:evalue_avg=2.7400000086333333e-70:evalue_max=8.22e-70:evalue_min=1.07e-78:evalue_std=4.745819205262038e-70:evalue_sum=8.2200000259e-70:gapopen_avg=0.0:gapopen_max=0.0:gapopen_min=0.0:gapopen_std=0.0:gapopen_sum=0.0:gtdb_class_counter=c__Gammaproteobacteria--66:gtdb_domain_counter=d__Bacteria--66:gtdb_family_counter=f__Aeromonadaceae--15||f__Alteromonadaceae--23||f__Celerinatantimonadaceae--2||f__DSM-103792--2||f__Moritellaceae--11||f__Shewanellaceae--13:gtdb_genus_counter=g__Aeromonas--15||g__Agarivorans--1||g__Alginatibacterium--1||g__Cognaticolwellia--6||g__Colwellia--1||g__Colwellia_A--6||g__GCA-2401725--1||g__JABSOI01--1||g__Litorilituus--1||g__Moritella--11||g__Parashewanella--5||g__Permianibacter--2||g__Shewanella--8||g__Thalassomonas--2||g__Thalassotalea--4||g__Thalassotalea_C--1:gtdb_order_counter=o__Enterobacterales--66:gtdb_phylum_counter=p__Proteobacteria--66:gtdb_species_counter=s__Aeromonas allosaccharophila--1||s__Aeromonas australiensis--1||s__Aeromonas bestiarum--1||s__Aeromonas dhakensis--1||s__Aeromonas diversa--1||s__Aeromonas finlandensis--1||s__Aeromonas hydrophila--1||s__Aeromonas jandaei--1||s__Aeromonas lacus--1||s__Aeromonas piscicola--1||s__Aeromonas schubertii--1||s__Aeromonas sobria--1||s__Aeromonas sp900156095--1||s__Aeromonas veronii--1||s__Aeromonas veronii_A--1||s__Agarivorans albus--1||s__Alginatibacterium sediminis--1||s__Cognaticolwellia aestuarii--1||s__Cognaticolwellia mytili--1||s__Cognaticolwellia polaris--1||s__Cognaticolwellia sp003061515--1||s__Cognaticolwellia sp003354085--1||s__Cognaticolwellia sp003971255--1||s__Colwellia sp002162675--1||s__Colwellia_A hornerae--1||s__Colwellia_A sp001767295--1||s__Colwellia_A sp013215295--1||s__Colwellia_A sp013215385--1||s__Colwellia_A sp013215655--1||s__Colwellia_A sp014076845--1||s__GCA-2401725 sp016765535--1||s__JABSOI01 sp013216005--1||s__Litorilituus lipolyticus--1||s__Moritella dasanensis--1||s__Moritella marina--1||s__Moritella sp000170855--1||s__Moritella sp001574435--1||s__Moritella sp002836355--1||s__Moritella sp013215705--1||s__Moritella sp015082335--1||s__Moritella sp018219155--1||s__Moritella sp018219455--1||s__Moritella viscosa--1||s__Moritella yayanosii--1||s__Parashewanella curva--1||s__Parashewanella sp004168585--1||s__Parashewanella sp016900895--1||s__Parashewanella spongiae--1||s__Parashewanella tropica--1||s__Permianibacter aggregans--1||s__Permianibacter fluminis--1||s__Shewanella benthica--1||s__Shewanella hanedai--1||s__Shewanella piezotolerans--1||s__Shewanella psychrophila--1||s__Shewanella sp001957125--1||s__Shewanella sp007197555--1||s__Shewanella sp013248905--1||s__Shewanella waksmanii--1||s__Thalassomonas actiniarum--1||s__Thalassomonas viridans--1||s__Thalassotalea euphylliae_A--1||s__Thalassotalea euphylliae_B--1||s__Thalassotalea euphylliae_C--1||s__Thalassotalea sp017744155--1||s__Thalassotalea_C marina--1:heptad_counter=MCP-28H--2||MCP-40H--75:lbd_counter=:lca_tree=o__Enterobacterales:length_avg=135.33333333333334:length_max=142.0:length_min=128.0:length_std=7.023769168568492:length_sum=406.0:mismatch_avg=7.333333333333333:mismatch_max=10.0:mismatch_min=3.0:mismatch_std=3.7859388972001824:mismatch_sum=22.0:name=N435068:qcovhsp_avg=98.60000000000001:qcovhsp_max=100.0:qcovhsp_min=95.8:qcovhsp_std=2.4248711305964297:qcovhsp_sum=295.8:qend_avg=137.33333333333334:qend_max=142.0:qend_min=128.0:qend_std=8.082903768654761:qend_sum=412.0:qstart_avg=3.0:qstart_max=7.0:qstart_min=1.0:qstart_std=3.4641016151377544:qstart_sum=9.0:ref_name_counter=RS_GCF_013179735.1_protein.faa_NZ_JABMEG010000001.1_2978@PF00015_full_PFAM.300.496--3:scovhsp_avg=69.03333333333333:scovhsp_max=72.4:scovhsp_min=65.3:scovhsp_std=3.5641735835019825:scovhsp_sum=207.1:send_avg=159.0:send_max=170.0:send_min=137.0:send_std=19.05255888325765:send_sum=477.0:sstart_avg=24.666666666666668:sstart_max=35.0:sstart_min=10.0:sstart_std=13.051181300301263:sstart_sum=74.0],((GB_GCA_013214945.1_protein.faa_JABSRT010000003.1_81@PF00015_full_PFAM.346.554:0.0664274[&&NHX:Type=GTDB:gtdb_class=c__Gammaproteobacteria:gtdb_domain=d__Bacteria:gtdb_family=f__Psychrobiaceae:gtdb_genus=g__Psychrobium:gtdb_order=o__Enterobacterales:gtdb_phylum=p__Proteobacteria:gtdb_species=s__Psychrobium sp013214945:heptad=MCP-40H:species=d__Bacteria_p__Proteobacteria_c__Gammaproteobacteria_o__Enterobacterales_f__Psychrobiaceae_g__Psychrobium_s__Psychrobium sp013214945],(GB_GCA_013215445.1_protein.faa_JABSRA010000008.1_34@PF00015_full_PFAM.347.550:0.0503137[&&NHX:Type=GTDB:gtdb_class=c__Gammaproteobacteria:gtdb_domain=d__Bacteria:gtdb_family=f__Nitrincolaceae:gtdb_genus=g__Rs1:gtdb_order=o__Pseudomonadales:gtdb_phylum=p__Proteobacteria:gtdb_species=s__Rs1 sp013215445:heptad=MCP-40H:species=d__Bacteria_p__Proteobacteria_c__Gammaproteobacteria_o__Pseudomonadales_f__Nitrincolaceae_g__Rs1_s__Rs1 sp013215445],GB_GCA_013215505.1_protein.faa_JABSQZ010000001.1_722@PF00015_full_PFAM.352.560:0.040794[&&NHX:Type=GTDB:gtdb_class=c__Gammaproteobacteria:gtdb_domain=d__Bacteria:gtdb_family=f__Nitrincolaceae:gtdb_genus=g__Rs1:gtdb_order=o__Pseudomonadales:gtdb_phylum=p__Proteobacteria:gtdb_species=s__Rs1 sp013215505:heptad=MCP-40H:species=d__Bacteria_p__Proteobacteria_c__Gammaproteobacteria_o__Pseudomonadales_f__Nitrincolaceae_g__Rs1_s__Rs1 sp013215505])0.948:0.0628386[&&NHX:Sample_counter=:Type_counter=GTDB--2:capture_class_counter=:capture_domain_counter=:capture_family_counter=:capture_genus_counter=:capture_order_counter=:capture_phylum_counter=:capture_species_counter=:evoltype=D:gtdb_class_counter=c__Gammaproteobacteria--2:gtdb_domain_counter=d__Bacteria--2:gtdb_family_counter=f__Nitrincolaceae--2:gtdb_genus_counter=g__Rs1--2:gtdb_order_counter=o__Pseudomonadales--2:gtdb_phylum_counter=p__Proteobacteria--2:gtdb_species_counter=s__Rs1 sp013215445--1||s__Rs1 sp013215505--1:heptad_counter=MCP-40H--2:lbd_counter=:lca=d__Bacteria:lca_tree=g__Rs1:name=N435072:ref_name_counter=])0.942:0.110655[&&NHX:Sample_counter=:Type_counter=GTDB--3:capture_class_counter=:capture_domain_counter=:capture_family_counter=:capture_genus_counter=:capture_order_counter=:capture_phylum_counter=:capture_species_counter=:evoltype=D:gtdb_class_counter=c__Gammaproteobacteria--3:gtdb_domain_counter=d__Bacteria--3:gtdb_family_counter=f__Nitrincolaceae--2||f__Psychrobiaceae--1:gtdb_genus_counter=g__Psychrobium--1||g__Rs1--2:gtdb_order_counter=o__Enterobacterales--1||o__Pseudomonadales--2:gtdb_phylum_counter=p__Proteobacteria--3:gtdb_species_counter=s__Psychrobium sp013214945--1||s__Rs1 sp013215445--1||s__Rs1 sp013215505--1:heptad_counter=MCP-40H--3:lbd_counter=:lca=d__Bacteria:lca_tree=c__Gammaproteobacteria:name=N435073:ref_name_counter=],(GB_GCA_013215505.1_protein.faa_JABSQZ010000002.1_70@PF00015_full_PFAM.347.553:0.146082[&&NHX:Type=GTDB:gtdb_class=c__Gammaproteobacteria:gtdb_domain=d__Bacteria:gtdb_family=f__Nitrincolaceae:gtdb_genus=g__Rs1:gtdb_order=o__Pseudomonadales:gtdb_phylum=p__Proteobacteria:gtdb_species=s__Rs1 sp013215505:heptad=MCP-40H:species=d__Bacteria_p__Proteobacteria_c__Gammaproteobacteria_o__Pseudomonadales_f__Nitrincolaceae_g__Rs1_s__Rs1 sp013215505],(GB_GCA_013215505.1_protein.faa_JABSQZ010000010.1_71@PF00015_full_PFAM.353.551:0.0515366[&&NHX:Type=GTDB:gtdb_class=c__Gammaproteobacteria:gtdb_domain=d__Bacteria:gtdb_family=f__Nitrincolaceae:gtdb_genus=g__Rs1:gtdb_order=o__Pseudomonadales:gtdb_phylum=p__Proteobacteria:gtdb_species=s__Rs1 sp013215505:heptad=MCP-40H:species=d__Bacteria_p__Proteobacteria_c__Gammaproteobacteria_o__Pseudomonadales_f__Nitrincolaceae_g__Rs1_s__Rs1 sp013215505],GB_GCA_002163025.1_protein.faa_MABF01000360.1_9@PF00015_full_PFAM.348.551:0.107375[&&NHX:Type=GTDB:gtdb_class=c__Gammaproteobacteria:gtdb_domain=d__Bacteria:gtdb_family=f__Nitrincolaceae:gtdb_genus=g__Rs1:gtdb_order=o__Pseudomonadales:gtdb_phylum=p__Proteobacteria:gtdb_species=s__Rs1 sp002163025:heptad=MCP-40H:species=d__Bacteria_p__Proteobacteria_c__Gammaproteobacteria_o__Pseudomonadales_f__Nitrincolaceae_g__Rs1_s__Rs1 sp002163025])1:0.200401[&&NHX:Sample_counter=:Type_counter=GTDB--2:capture_class_counter=:capture_domain_counter=:capture_family_counter=:capture_genus_counter=:capture_order_counter=:capture_phylum_counter=:capture_species_counter=:evoltype=D:gtdb_class_counter=c__Gammaproteobacteria--2:gtdb_domain_counter=d__Bacteria--2:gtdb_family_counter=f__Nitrincolaceae--2:gtdb_genus_counter=g__Rs1--2:gtdb_order_counter=o__Pseudomonadales--2:gtdb_phylum_counter=p__Proteobacteria--2:gtdb_species_counter=s__Rs1 sp002163025--1||s__Rs1 sp013215505--1:heptad_counter=MCP-40H--2:lbd_counter=:lca=d__Bacteria:lca_tree=g__Rs1:name=N435077:ref_name_counter=])0.928:0.0963142[&&NHX:Sample_counter=:Type_counter=GTDB--3:capture_class_counter=:capture_domain_counter=:capture_family_counter=:capture_genus_counter=:capture_order_counter=:capture_phylum_counter=:capture_species_counter=:evoltype=D:gtdb_class_counter=c__Gammaproteobacteria--3:gtdb_domain_counter=d__Bacteria--3:gtdb_family_counter=f__Nitrincolaceae--3:gtdb_genus_counter=g__Rs1--3:gtdb_order_counter=o__Pseudomonadales--3:gtdb_phylum_counter=p__Proteobacteria--3:gtdb_species_counter=s__Rs1 sp002163025--1||s__Rs1 sp013215505--2:heptad_counter=MCP-40H--3:lbd_counter=:lca=d__Bacteria:lca_tree=g__Rs1:name=N435078:ref_name_counter=])1:0.488723[&&NHX:Sample_counter=:Type_counter=GTDB--6:capture_class_counter=:capture_domain_counter=:capture_family_counter=:capture_genus_counter=:capture_order_counter=:capture_phylum_counter=:capture_species_counter=:evoltype=D:gtdb_class_counter=c__Gammaproteobacteria--6:gtdb_domain_counter=d__Bacteria--6:gtdb_family_counter=f__Nitrincolaceae--5||f__Psychrobiaceae--1:gtdb_genus_counter=g__Psychrobium--1||g__Rs1--5:gtdb_order_counter=o__Enterobacterales--1||o__Pseudomonadales--5:gtdb_phylum_counter=p__Proteobacteria--6:gtdb_species_counter=s__Psychrobium sp013214945--1||s__Rs1 sp002163025--1||s__Rs1 sp013215445--1||s__Rs1 sp013215505--3:heptad_counter=MCP-40H--6:lbd_counter=:lca=d__Bacteria:lca_tree=c__Gammaproteobacteria:name=N435079:ref_name_counter=])0.858:0.0489194[&&NHX:Sample_counter=rhizpot1--2||rhiztom2--1||rhiztom3--8:Type_counter=GTDB--72||capture--11:besthit_avg=94.60000000000001:besthit_max=97.8:besthit_min=93.0:besthit_std=2.771281292110202:besthit_sum=283.8:bitscore_avg=224.33333333333334:bitscore_max=232.0:bitscore_min=209.0:bitscore_std=13.279056191361391:bitscore_sum=673.0:capture_class_counter=c__Alphaproteobacteria--3||c__Gammaproteobacteria--7||c__Methanosarcinia--1:capture_domain_counter=d__Archaea--1||d__Bacteria--10:capture_family_counter=f__AKS1--1||f__Burkholderiaceae--1||f__DSM-103792--1||f__Methanosarcinaceae--1||f__Pseudomonadaceae--4||f__Sphingomonadaceae--1||f__Stappiaceae--2:capture_genus_counter=g__Herbaspirillum--1||g__Methanolobus--1||g__Permianibacter--1||g__Pseudomonas_D--1||g__Pseudomonas_E--3||g__Roseibium--2||g__Sphingomonas--1||g__Sulfuriflexus--1:capture_order_counter=o__AKS1--1||o__Burkholderiales--1||o__Enterobacterales--1||o__Methanosarcinales--1||o__Pseudomonadales--4||o__Rhizobiales--2||o__Sphingomonadales--1:capture_phylum_counter=p__Halobacteriota--1||p__Proteobacteria--10:capture_species_counter=s__Herbaspirillum sp000282575--1||s__Methanolobus sp003565715--1||s__Permianibacter fluminis--1||s__Pseudomonas_D profundi--1||s__Pseudomonas_E fluorescens_BA--1||s__Pseudomonas_E mandelii_D--1||s__Pseudomonas_E sp002439135--1||s__Roseibium marinum--2||s__Sphingomonas sp001557215--1||s__Sulfuriflexus mobilis--1:evalue_avg=2.7400000086333333e-70:evalue_max=8.22e-70:evalue_min=1.07e-78:evalue_std=4.745819205262038e-70:evalue_sum=8.2200000259e-70:gapopen_avg=0.0:gapopen_max=0.0:gapopen_min=0.0:gapopen_std=0.0:gapopen_sum=0.0:gtdb_class_counter=c__Gammaproteobacteria--72:gtdb_domain_counter=d__Bacteria--72:gtdb_family_counter=f__Aeromonadaceae--15||f__Alteromonadaceae--23||f__Celerinatantimonadaceae--2||f__DSM-103792--2||f__Moritellaceae--11||f__Nitrincolaceae--5||f__Psychrobiaceae--1||f__Shewanellaceae--13:gtdb_genus_counter=g__Aeromonas--15||g__Agarivorans--1||g__Alginatibacterium--1||g__Cognaticolwellia--6||g__Colwellia--1||g__Colwellia_A--6||g__GCA-2401725--1||g__JABSOI01--1||g__Litorilituus--1||g__Moritella--11||g__Parashewanella--5||g__Permianibacter--2||g__Psychrobium--1||g__Rs1--5||g__Shewanella--8||g__Thalassomonas--2||g__Thalassotalea--4||g__Thalassotalea_C--1:gtdb_order_counter=o__Enterobacterales--67||o__Pseudomonadales--5:gtdb_phylum_counter=p__Proteobacteria--72:gtdb_species_counter=s__Aeromonas allosaccharophila--1||s__Aeromonas australiensis--1||s__Aeromonas bestiarum--1||s__Aeromonas dhakensis--1||s__Aeromonas diversa--1||s__Aeromonas finlandensis--1||s__Aeromonas hydrophila--1||s__Aeromonas jandaei--1||s__Aeromonas lacus--1||s__Aeromonas piscicola--1||s__Aeromonas schubertii--1||s__Aeromonas sobria--1||s__Aeromonas sp900156095--1||s__Aeromonas veronii--1||s__Aeromonas veronii_A--1||s__Agarivorans albus--1||s__Alginatibacterium sediminis--1||s__Cognaticolwellia aestuarii--1||s__Cognaticolwellia mytili--1||s__Cognaticolwellia polaris--1||s__Cognaticolwellia sp003061515--1||s__Cognaticolwellia sp003354085--1||s__Cognaticolwellia sp003971255--1||s__Colwellia sp002162675--1||s__Colwellia_A hornerae--1||s__Colwellia_A sp001767295--1||s__Colwellia_A sp013215295--1||s__Colwellia_A sp013215385--1||s__Colwellia_A sp013215655--1||s__Colwellia_A sp014076845--1||s__GCA-2401725 sp016765535--1||s__JABSOI01 sp013216005--1||s__Litorilituus lipolyticus--1||s__Moritella dasanensis--1||s__Moritella marina--1||s__Moritella sp000170855--1||s__Moritella sp001574435--1||s__Moritella sp002836355--1||s__Moritella sp013215705--1||s__Moritella sp015082335--1||s__Moritella sp018219155--1||s__Moritella sp018219455--1||s__Moritella viscosa--1||s__Moritella yayanosii--1||s__Parashewanella curva--1||s__Parashewanella sp004168585--1||s__Parashewanella sp016900895--1||s__Parashewanella spongiae--1||s__Parashewanella tropica--1||s__Permianibacter aggregans--1||s__Permianibacter fluminis--1||s__Psychrobium sp013214945--1||s__Rs1 sp002163025--1||s__Rs1 sp013215445--1||s__Rs1 sp013215505--3||s__Shewanella benthica--1||s__Shewanella hanedai--1||s__Shewanella piezotolerans--1||s__Shewanella psychrophila--1||s__Shewanella sp001957125--1||s__Shewanella sp007197555--1||s__Shewanella sp013248905--1||s__Shewanella waksmanii--1||s__Thalassomonas actiniarum--1||s__Thalassomonas viridans--1||s__Thalassotalea euphylliae_A--1||s__Thalassotalea euphylliae_B--1||s__Thalassotalea euphylliae_C--1||s__Thalassotalea sp017744155--1||s__Thalassotalea_C marina--1:heptad_counter=MCP-28H--2||MCP-40H--81:lbd_counter=:lca_tree=o__Enterobacterales:length_avg=135.33333333333334:length_max=142.0:length_min=128.0:length_std=7.023769168568492:length_sum=406.0:mismatch_avg=7.333333333333333:mismatch_max=10.0:mismatch_min=3.0:mismatch_std=3.7859388972001824:mismatch_sum=22.0:name=N435080:qcovhsp_avg=98.60000000000001:qcovhsp_max=100.0:qcovhsp_min=95.8:qcovhsp_std=2.4248711305964297:qcovhsp_sum=295.8:qend_avg=137.33333333333334:qend_max=142.0:qend_min=128.0:qend_std=8.082903768654761:qend_sum=412.0:qstart_avg=3.0:qstart_max=7.0:qstart_min=1.0:qstart_std=3.4641016151377544:qstart_sum=9.0:ref_name_counter=RS_GCF_013179735.1_protein.faa_NZ_JABMEG010000001.1_2978@PF00015_full_PFAM.300.496--3:scovhsp_avg=69.03333333333333:scovhsp_max=72.4:scovhsp_min=65.3:scovhsp_std=3.5641735835019825:scovhsp_sum=207.1:send_avg=159.0:send_max=170.0:send_min=137.0:send_std=19.05255888325765:send_sum=477.0:sstart_avg=24.666666666666668:sstart_max=35.0:sstart_min=10.0:sstart_std=13.051181300301263:sstart_sum=74.0])0.771:0.0124536[&&NHX:Sample_counter=rhizpot1--8||rhizpot2--1||rhizpot3--7||rhiztom1--162||rhiztom2--86||rhiztom3--261:Type_counter=GTDB--147||capture--525:besthit_avg=98.46178861788616:besthit_max=100.0:besthit_min=58.5:besthit_std=3.255134413971606:besthit_sum=36332.399999999994:bitscore_avg=264.5563685636856:bitscore_max=323.0:bitscore_min=91.3:bitscore_std=51.31395975876994:bitscore_sum=97621.3:capture_class_counter=c__Alphaproteobacteria--8||c__Bacilli--2||c__Clostridia--6||c__Desulfuromonadia--1||c__Eremiobacteria--1||c__Gammaproteobacteria--499||c__Halobacteria--1||c__Methanosarcinia--1||c__RBG-16-71-46--2||c__Spirochaetia--1||c__Thermodesulfovibrionia--1||c__UBA1135--1||c__UBA4882--1:capture_domain_counter=d__Archaea--2||d__Bacteria--523:capture_family_counter=f__AKS1--1||f__Acetobacteraceae--1||f__Alteromonadaceae--10||f__Ancalomicrobiaceae--1||f__Azospirillaceae--1||f__Burkholderiaceae--4||f__Cellvibrionaceae--437||f__Chromatiaceae--2||f__DSM-103792--2||f__Dissulfurispiraceae--1||f__Eremiobacteraceae--1||f__Gallionellaceae--2||f__Haloferacaceae--1||f__Lachnospiraceae--6||f__Marinomonadaceae--5||f__Methanosarcinaceae--1||f__NBRC-103111--1||f__Nitrincolaceae--1||f__Paenibacillaceae--1||f__Pseudomonadaceae--34||f__Rhizobiaceae--1||f__Rhodobacteraceae--1||f__Rhodocyclaceae--1||f__SZUA-252--2||f__Sphingomonadaceae--1||f__Stappiaceae--2||f__Treponemataceae--1||f__Trichloromonadaceae--1||f__UBA10575--1||f__UBA2386--1:capture_genus_counter=g__ASP10-02a--1||g__Alteromonas--1||g__BOG-933--1||g__Bowmanella--3||g__Capillibacterium--1||g__Cellvibrio--436||g__Cohnella--1||g__Eremiobacter--1||g__Eubacterium_J--4||g__Gallionella--2||g__Haloplanus--1||g__Herbaspirillum--1||g__Hylemonella--1||g__JACPFT01--1||g__JADFXI01--1||g__Lacrimispora--1||g__Marichromatium--1||g__Marinimicrobium--1||g__Marinomonas--5||g__Methanolobus--1||g__Paenibacillus_E--1||g__Pandoraea--1||g__Pararheinheimera--3||g__Paucibacter_A--1||g__Permianibacter--1||g__Pseudoalteromonas--2||g__Pseudomonas_D--1||g__Pseudomonas_E--24||g__Pseudomonas_F--9||g__Rheinheimera--1||g__Roseibium--2||g__Roseomonas--1||g__Shimia--1||g__Shinella--1||g__Siculibacillus--1||g__Sphingomonas--1||g__Spiro-10--1||g__Sulfuriflexus--1||g__Thiobaca--1||g__Trichloromonas--1||g__UBA2386--1||g__Ventrimonas--1||g__WS-9--2||g__Zoogloea--1:capture_order_counter=o__AKS1--1||o__Acetobacterales--1||o__Azospirillales--1||o__Burkholderiales--7||o__Chromatiales--2||o__Desulfuromonadales--1||o__Enterobacterales--12||o__Eremiobacterales--1||o__Halobacteriales--1||o__Lachnospirales--6||o__Methanosarcinales--1||o__Paenibacillales--2||o__Pseudomonadales--477||o__Rhizobiales--4||o__Rhodobacterales--1||o__SZUA-252--2||o__Sphingomonadales--1||o__Thermodesulfovibrionales--1||o__Treponematales--1||o__UBA10575--1||o__UBA2386--1:capture_phylum_counter=p__Desulfobacterota--1||p__Eisenbacteria--2||p__Eremiobacterota--1||p__Firmicutes--2||p__Firmicutes_A--6||p__Firmicutes_G--1||p__Halobacteriota--2||p__Nitrospirota--1||p__Planctomycetota--1||p__Proteobacteria--507||p__Spirochaetota--1:capture_species_counter=s__ASP10-02a sp003521845--1||s__Alteromonas sp015644725--1||s__BOG-933 sp903927615--1||s__Bowmanella denitrificans--3||s__Capillibacterium sp012512605--1||s__Cellvibrio sp000263355--103||s__Cellvibrio sp002007605--333||s__Cohnella thailandensis--1||s__Eremiobacter antarcticus--1||s__Eubacterium_J sp910579075--4||s__Gallionella sp903934275--2||s__Haloplanus rubicundus--1||s__Herbaspirillum sp000282575--1||s__Hylemonella sp003500955--1||s__JACPFT01 sp016182845--1||s__JADFXI01 sp015233655--1||s__Lacrimispora xylanolytica_A--1||s__Marichromatium bheemlicum--1||s__Marinimicrobium koreense--1||s__Marinomonas sp000017285--4||s__Marinomonas sp016463975--1||s__Methanolobus sp003565715--1||s__Paenibacillus_E sp001428045--1||s__Pandoraea anhela--1||s__Pararheinheimera sp003543135--2||s__Pararheinheimera texasensis--1||s__Paucibacter_A oligotrophus--1||s__Permianibacter fluminis--1||s__Pseudoalteromonas sp013349995--2||s__Pseudomonas_D profundi--1||s__Pseudomonas_E azotoformans_A--1||s__Pseudomonas_E baetica--1||s__Pseudomonas_E cedrina--1||s__Pseudomonas_E fluorescens_AQ--2||s__Pseudomonas_E fluorescens_BA--2||s__Pseudomonas_E fulgida--1||s__Pseudomonas_E gregormendelii--1||s__Pseudomonas_E guguanensis--1||s__Pseudomonas_E mandelii_D--1||s__Pseudomonas_E sivasensis--1||s__Pseudomonas_E sp000931465--1||s__Pseudomonas_E sp002338065--1||s__Pseudomonas_E sp002439135--1||s__Pseudomonas_E sp003033885--1||s__Pseudomonas_E sp003523465--1||s__Pseudomonas_E sp009764645--3||s__Pseudomonas_E sp014268745--1||s__Pseudomonas_E sp900156465--1||s__Pseudomonas_E trivialis_B--2||s__Pseudomonas_F furukawaii--9||s__Rheinheimera pleomorphica--1||s__Roseibium marinum--2||s__Roseomonas sp017813395--1||s__Shimia sp014872815--1||s__Shinella sp003432075--1||s__Siculibacillus lacustris--1||s__Sphingomonas sp001557215--1||s__Spiro-10 sp003246335--1||s__Sulfuriflexus mobilis--1||s__Thiobaca trueperi--1||s__Trichloromonas sp001825565--1||s__UBA2386 sp005776475--1||s__Ventrimonas sp009911065--1||s__WS-9 sp005893305--2||s__Zoogloea sp018241725--1:evalue_avg=1.6028726287262873e-28:evalue_max=5.9e-26:evalue_min=5.87e-114:evalue_std=3.0714060676623655e-27:evalue_sum=5.9146e-26:gapopen_avg=0.14363143631436315:gapopen_max=2.0:gapopen_min=0.0:gapopen_std=0.4017202610517765:gapopen_sum=53.0:gtdb_class_counter=c__Gammaproteobacteria--147:gtdb_domain_counter=d__Bacteria--147:gtdb_family_counter=f__Aeromonadaceae--15||f__Alteromonadaceae--72||f__Celerinatantimonadaceae--2||f__Cellvibrionaceae--2||f__DSM-103792--2||f__GCA-001735895--2||f__GRL18--5||f__Halomonadaceae--1||f__JAAZVP01--1||f__Moritellaceae--11||f__Natronospirillaceae--1||f__Nitrincolaceae--6||f__Pseudomonadaceae--4||f__Psychrobiaceae--1||f__Sedimenticolaceae--5||f__Shewanellaceae--14||f__Vibrionaceae--3:gtdb_genus_counter=g__Aeromonas--15||g__Agarivorans--1||g__Algicola--1||g__Alginatibacterium--1||g__Alishewanella--5||g__Alkalimonas--2||g__Arsukibacterium--8||g__Cellvibrio--1||g__Cognaticolwellia--6||g__Colwellia--1||g__Colwellia_A--6||g__Ferrimonas--1||g__Flocculibacter--1||g__GCA-2401725--2||g__GRL18--5||g__JAAZVP01--1||g__JABSOI01--1||g__JACNJF01--2||g__JS7-9--1||g__Litorilituus--1||g__M269--1||g__Moritella--11||g__Natronospirillum--1||g__Neptunicella--1||g__Nitrincola--1||g__Pararheinheimera--15||g__Parashewanella--5||g__Permianibacter--2||g__Pseudomonas_E--2||g__Pseudomonas_F--2||g__Psychrobium--1||g__Psychrosphaera--1||g__Rheinheimera--12||g__Rs1--5||g__Shewanella--8||g__Terasakiispira--1||g__Teredinibacter--1||g__Thalassomonas--2||g__Thalassotalea--4||g__Thalassotalea_C--1||g__Thiodiazotropha--5||g__Vibrio--3:gtdb_order_counter=o__Chromatiales--5||o__Enterobacterales--120||o__GCA-001735895--2||o__GCF-002020875--5||o__Halothiobacillales--1||o__Pseudomonadales--14:gtdb_phylum_counter=p__Proteobacteria--147:gtdb_species_counter=s__Aeromonas allosaccharophila--1||s__Aeromonas australiensis--1||s__Aeromonas bestiarum--1||s__Aeromonas dhakensis--1||s__Aeromonas diversa--1||s__Aeromonas finlandensis--1||s__Aeromonas hydrophila--1||s__Aeromonas jandaei--1||s__Aeromonas lacus--1||s__Aeromonas piscicola--1||s__Aeromonas schubertii--1||s__Aeromonas sobria--1||s__Aeromonas sp900156095--1||s__Aeromonas veronii--1||s__Aeromonas veronii_A--1||s__Agarivorans albus--1||s__Algicola sagamiensis--1||s__Alginatibacterium sediminis--1||s__Alishewanella aestuarii--1||s__Alishewanella agri--1||s__Alishewanella jeotgali--1||s__Alishewanella longhuensis--1||s__Alishewanella tabrizica--1||s__Alkalimonas amylolytica--1||s__Alkalimonas sp007117525--1||s__Arsukibacterium ikkense--1||s__Arsukibacterium perlucidum--1||s__Arsukibacterium sp000987765--1||s__Arsukibacterium sp002364615--1||s__Arsukibacterium sp002415085--1||s__Arsukibacterium sp018402695--1||s__Arsukibacterium sp019100565--1||s__Arsukibacterium tuosuense--1||s__Cellvibrio sp000263355--1||s__Cognaticolwellia aestuarii--1||s__Cognaticolwellia mytili--1||s__Cognaticolwellia polaris--1||s__Cognaticolwellia sp003061515--1||s__Cognaticolwellia sp003354085--1||s__Cognaticolwellia sp003971255--1||s__Colwellia sp002162675--1||s__Colwellia_A hornerae--1||s__Colwellia_A sp001767295--1||s__Colwellia_A sp013215295--1||s__Colwellia_A sp013215385--1||s__Colwellia_A sp013215655--1||s__Colwellia_A sp014076845--1||s__Ferrimonas sp005116665--1||s__Flocculibacter collagenilyticus--1||s__GCA-2401725 sp016765535--2||s__GRL18 sp015488755--1||s__GRL18 sp016097415--1||s__GRL18 sp016744375--1||s__GRL18 sp016744395--1||s__GRL18 sp016744995--1||s__JAAZVP01 sp018623495--1||s__JABSOI01 sp013216005--1||s__JACNJF01 sp014382695--1||s__JACNJF01 sp018669845--1||s__JS7-9 sp004329715--1||s__Litorilituus lipolyticus--1||s__M269 sp004353515--1||s__Moritella dasanensis--1||s__Moritella marina--1||s__Moritella sp000170855--1||s__Moritella sp001574435--1||s__Moritella sp002836355--1||s__Moritella sp013215705--1||s__Moritella sp015082335--1||s__Moritella sp018219155--1||s__Moritella sp018219455--1||s__Moritella viscosa--1||s__Moritella yayanosii--1||s__Natronospirillum operosum--1||s__Neptunicella marina--1||s__Nitrincola alkalilacustris--1||s__Pararheinheimera mesophila--1||s__Pararheinheimera riviphila--1||s__Pararheinheimera sp000217935--1||s__Pararheinheimera sp001669775--1||s__Pararheinheimera sp003482455--1||s__Pararheinheimera sp003543135--1||s__Pararheinheimera sp003990335--1||s__Pararheinheimera sp004005375--1||s__Pararheinheimera sp008015325--1||s__Pararheinheimera sp017302255--1||s__Pararheinheimera sp018815765--1||s__Pararheinheimera sp018820995--1||s__Pararheinheimera sp018825965--1||s__Pararheinheimera tangshanensis--1||s__Pararheinheimera texasensis--1||s__Parashewanella curva--1||s__Parashewanella sp004168585--1||s__Parashewanella sp016900895--1||s__Parashewanella spongiae--1||s__Parashewanella tropica--1||s__Permianibacter aggregans--1||s__Permianibacter fluminis--1||s__Pseudomonas_E protegens_B--1||s__Pseudomonas_E sp018826895--1||s__Pseudomonas_F furukawaii--1||s__Pseudomonas_F otitidis--1||s__Psychrobium sp013214945--1||s__Psychrosphaera sp013373245--1||s__Rheinheimera aquimaris--1||s__Rheinheimera baltica--1||s__Rheinheimera nanhaiensis--1||s__Rheinheimera pacifica--1||s__Rheinheimera pleomorphica--1||s__Rheinheimera salexigens--1||s__Rheinheimera sp001513785--1||s__Rheinheimera sp002840125--1||s__Rheinheimera sp013283795--1||s__Rheinheimera sp017824735--1||s__Rheinheimera sp018826295--1||s__Rheinheimera sp018831085--1||s__Rs1 sp002163025--1||s__Rs1 sp013215445--1||s__Rs1 sp013215505--3||s__Shewanella benthica--1||s__Shewanella hanedai--1||s__Shewanella piezotolerans--1||s__Shewanella psychrophila--1||s__Shewanella sp001957125--1||s__Shewanella sp007197555--1||s__Shewanella sp013248905--1||s__Shewanella waksmanii--1||s__Terasakiispira papahanaumokuakeensis--1||s__Teredinibacter turnerae_B--1||s__Thalassomonas actiniarum--1||s__Thalassomonas viridans--1||s__Thalassotalea euphylliae_A--1||s__Thalassotalea euphylliae_B--1||s__Thalassotalea euphylliae_C--1||s__Thalassotalea sp017744155--1||s__Thalassotalea_C marina--1||s__Thiodiazotropha endoloripes--1||s__Thiodiazotropha endoloripes_B--1||s__Thiodiazotropha endolucinida--1||s__Thiodiazotropha sp016842065--1||s__Thiodiazotropha sp019100305--1||s__Vibrio lentus--1||s__Vibrio lentus_A--1||s__Vibrio splendidus_F--1:heptad_counter=MCP-24H--4||MCP-28H--3||MCP-34H--1||MCP-36H--2||MCP-40H--662:lbd_counter=:lca_tree=c__Gammaproteobacteria:length_avg=151.45528455284554:length_max=181.0:length_min=58.0:length_std=25.935094162656803:length_sum=55887.0:mismatch_avg=1.986449864498645:mismatch_max=44.0:mismatch_min=0.0:mismatch_std=3.994198322908386:mismatch_sum=733.0:name=N435081:qcovhsp_avg=99.08509485094851:qcovhsp_max=100.0:qcovhsp_min=95.1:qcovhsp_std=0.9528960743327942:qcovhsp_sum=36562.4:qend_avg=152.47154471544715:qend_max=183.0:qend_min=57.0:qend_std=26.668860648964586:qend_sum=56262.0:qstart_avg=2.138211382113821:qstart_max=9.0:qstart_min=1.0:qstart_std=1.0909100951182757:qstart_sum=789.0:ref_name_counter=GB_GCA_003543135.1_protein.faa_DPJG01000010.1_61@PF00015_full_PFAM.382.660--1||GB_GCA_018820995.1_protein.faa_JAHJNE010000020.1_4@PF00015_full_PFAM.327.534--2||RS_GCF_000953825.1_protein.faa_NZ_BBUL01000093.1_174@PF00015_full_PFAM.326.524--1||RS_GCF_002355475.1_protein.faa_NZ_AP014862.1_2341@PF00015_full_PFAM.369.535--5||RS_GCF_003933735.1_protein.faa_NZ_RSED01000024.1_39@PF00015_full_PFAM.437.510--1||RS_GCF_004005945.1_protein.faa_NZ_SACS01000005.1_116@PF00015_full_PFAM.458.663--3||RS_GCF_004363885.1_protein.faa_NZ_SNZQ01000001.1_619@PF00015_full_PFAM.333.525--1||RS_GCF_008806955.1_protein.faa_NZ_CP031727.1_1081@PF00015_full_PFAM.302.507--352||RS_GCF_013179735.1_protein.faa_NZ_JABMEG010000001.1_2978@PF00015_full_PFAM.300.496--3:scovhsp_avg=74.21273712737127:scovhsp_max=93.4:scovhsp_min=50.2:scovhsp_std=12.590223317888254:scovhsp_sum=27384.5:send_avg=174.02168021680217:send_max=257.0:send_min=63.0:send_std=12.228111162562376:send_sum=64214.0:sstart_avg=23.612466124661246:sstart_max=105.0:sstart_min=1.0:sstart_std=26.542192756955004:sstart_sum=8713.0],(((((((((((((((4479852b-3a55-4a2c-a0a1-17890147ae1c_4@MCPsignal.522.581:5e-09[&&NHX:Sample=rhiztom3:Type=capture:capture_class=c__Gammaproteobacteria:capture_domain=d__Bacteria:capture_family=f__Pseudomonadaceae:capture_genus=g__Pseudomonas_E:capture_order=o__Pseudomonadales:capture_phylum=p__Proteobacteria:capture_species=s__Pseudomonas_E sp001592875:heptad=MCP-40H:lbd=UNKNOWN],c456d54d-16ac-53d3-beee-0a407ad1cc73_3@MCPsignal.104.151:5e-09[&&NHX:Sample=rhiztom1:Type=capture:capture_class=c__Gammaproteobacteria:capture_domain=d__Bacteria:capture_family=f__Pseudomonadaceae:capture_genus=g__Pseudomonas_E:capture_order=o__Pseudomonadales:capture_phylum=p__Proteobacteria:capture_species=s__Pseudomonas_E sp001269925:heptad=MCP-40H])0:5e-09[&&NHX:Sample_counter=rhiztom1--1||rhiztom3--1:Type_counter=capture--2:capture_class_counter=c__Gammaproteobacteria--2:capture_domain_counter=d__Bacteria--2:capture_family_counter=f__Pseudomonadaceae--2:capture_genus_counter=g__Pseudomonas_E--2:capture_order_counter=o__Pseudomonadales--2:capture_phylum_counter=p__Proteobacteria--2:capture_species_counter=s__Pseudomonas_E sp001269925--1||s__Pseudomonas_E sp001592875--1:gtdb_class_counter=:gtdb_domain_counter=:gtdb_family_counter=:gtdb_genus_counter=:gtdb_order_counter=:gtdb_phylum_counter=:gtdb_species_counter=:heptad_counter=MCP-40H--2:lbd_counter=UNKNOWN--1:name=N435084:ref_name_counter=],c389bdee-703e-4972-968b-93b7adc661cc_4@MCPsignal.142.233:5e-09[&&NHX:Sample=rhiztom3:Type=capture:besthit=98.9:bitscore=154.0:capture_class=c__Gammaproteobacteria:capture_domain=d__Bacteria:capture_family=f__Pseudomonadaceae:capture_genus=g__Pseudomonas_E:capture_order=o__Pseudomonadales:capture_phylum=p__Proteobacteria:capture_species=s__Pseudomonas_E sp001592875:evalue=5.54e-49:gapopen=0.0:heptad=MCP-40H:length=91.0:mismatch=1.0:qcovhsp=100.0:qend=91.0:qstart=1.0:ref_name=RS_GCF_001592875.1_protein.faa_NZ_LSOF01000014.1_10@PF00015_full_PFAM.462.639:scovhsp=51.4:send=102.0:sstart=12.0])0:6e-09[&&NHX:Sample_counter=rhiztom1--1||rhiztom3--2:Type_counter=capture--3:besthit_avg=98.9:besthit_max=98.9:besthit_min=98.9:besthit_std=0:besthit_sum=98.9:bitscore_avg=154.0:bitscore_max=154.0:bitscore_min=154.0:bitscore_std=0:bitscore_sum=154.0:capture_class_counter=c__Gammaproteobacteria--3:capture_domain_counter=d__Bacteria--3:capture_family_counter=f__Pseudomonadaceae--3:capture_genus_counter=g__Pseudomonas_E--3:capture_order_counter=o__Pseudomonadales--3:capture_phylum_counter=p__Proteobacteria--3:capture_species_counter=s__Pseudomonas_E sp001269925--1||s__Pseudomonas_E sp001592875--2:evalue_avg=5.54e-49:evalue_max=5.54e-49:evalue_min=5.54e-49:evalue_std=0:evalue_sum=5.54e-49:gapopen_avg=0.0:gapopen_max=0.0:gapopen_min=0.0:gapopen_std=0:gapopen_sum=0.0:gtdb_class_counter=:gtdb_domain_counter=:gtdb_family_counter=:gtdb_genus_counter=:gtdb_order_counter=:gtdb_phylum_counter=:gtdb_species_counter=:heptad_counter=MCP-40H--3:lbd_counter=UNKNOWN--1:length_avg=91.0:length_max=91.0:length_min=91.0:length_std=0:length_sum=91.0:mismatch_avg=1.0:mismatch_max=1.0:mismatch_min=1.0:mismatch_std=0:mismatch_sum=1.0:name=N435086:qcovhsp_avg=100.0:qcovhsp_max=100.0:qcovhsp_min=100.0:qcovhsp_std=0:qcovhsp_sum=100.0:qend_avg=91.0:qend_max=91.0:qend_min=91.0:qend_std=0:qend_sum=91.0:qstart_avg=1.0:qstart_max=1.0:qstart_min=1.0:qstart_std=0:qstart_sum=1.0:ref_name_counter=RS_GCF_001592875.1_protein.faa_NZ_LSOF01000014.1_10@PF00015_full_PFAM.462.639--1:scovhsp_avg=51.4:scovhsp_max=51.4:scovhsp_min=51.4:scovhsp_std=0:scovhsp_sum=51.4:send_avg=102.0:send_max=102.0:send_min=102.0:send_std=0:send_sum=102.0:sstart_avg=12.0:sstart_max=12.0:sstart_min=12.0:sstart_std=0:sstart_sum=12.0],fa88cd7e-1360-432d-b037-fe476dfca064_2@MCPsignal.42.119:0.0280941[&&NHX:Sample=rhiztom2:Type=capture:capture_class=c__Gammaproteobacteria:capture_domain=d__Bacteria:capture_family=f__Rhodocyclaceae:capture_genus=g__Azonexus:capture_order=o__Burkholderiales:capture_phylum=p__Proteobacteria:capture_species=s__Azonexus denitrificans:heptad=MCP-40H])0.761:0.0211124[&&NHX:Sample_counter=rhiztom1--1||rhiztom2--1||rhiztom3--2:Type_counter=capture--4:besthit_avg=98.9:besthit_max=98.9:besthit_min=98.9:besthit_std=0:besthit_sum=98.9:bitscore_avg=154.0:bitscore_max=154.0:bitscore_min=154.0:bitscore_std=0:bitscore_sum=154.0:capture_class_counter=c__Gammaproteobacteria--4:capture_domain_counter=d__Bacteria--4:capture_family_counter=f__Pseudomonadaceae--3||f__Rhodocyclaceae--1:capture_genus_counter=g__Azonexus--1||g__Pseudomonas_E--3:capture_order_counter=o__Burkholderiales--1||o__Pseudomonadales--3:capture_phylum_counter=p__Proteobacteria--4:capture_species_counter=s__Azonexus denitrificans--1||s__Pseudomonas_E sp001269925--1||s__Pseudomonas_E sp001592875--2:evalue_avg=5.54e-49:evalue_max=5.54e-49:evalue_min=5.54e-49:evalue_std=0:evalue_sum=5.54e-49:gapopen_avg=0.0:gapopen_max=0.0:gapopen_min=0.0:gapopen_std=0:gapopen_sum=0.0:gtdb_class_counter=:gtdb_domain_counter=:gtdb_family_counter=:gtdb_genus_counter=:gtdb_order_counter=:gtdb_phylum_counter=:gtdb_species_counter=:heptad_counter=MCP-40H--4:lbd_counter=UNKNOWN--1:length_avg=91.0:length_max=91.0:length_min=91.0:length_std=0:length_sum=91.0:mismatch_avg=1.0:mismatch_max=1.0:mismatch_min=1.0:mismatch_std=0:mismatch_sum=1.0:name=N435088:qcovhsp_avg=100.0:qcovhsp_max=100.0:qcovhsp_min=100.0:qcovhsp_std=0:qcovhsp_sum=100.0:qend_avg=91.0:qend_max=91.0:qend_min=91.0:qend_std=0:qend_sum=91.0:qstart_avg=1.0:qstart_max=1.0:qstart_min=1.0:qstart_std=0:qstart_sum=1.0:ref_name_counter=RS_GCF_001592875.1_protein.faa_NZ_LSOF01000014.1_10@PF00015_full_PFAM.462.639--1:scovhsp_avg=51.4:scovhsp_max=51.4:scovhsp_min=51.4:scovhsp_std=0:scovhsp_sum=51.4:send_avg=102.0:send_max=102.0:send_min=102.0:send_std=0:send_sum=102.0:sstart_avg=12.0:sstart_max=12.0:sstart_min=12.0:sstart_std=0:sstart_sum=12.0],fbb31edf-c02a-4bfa-bd5f-98048a7f7c61_1@MCPsignal.55.207:0.0662084[&&NHX:Sample=rhiztom1:Type=capture:besthit=87.5:bitscore=224.0:capture_class=c__Gammaproteobacteria:capture_domain=d__Bacteria:capture_family=f__Pseudomonadaceae:capture_genus=g__Pseudomonas_E:capture_order=o__Pseudomonadales:capture_phylum=p__Proteobacteria:capture_species=s__Pseudomonas_E sp001592875:evalue=1.34e-75:gapopen=0.0:heptad=MCP-24H:length=152.0:mismatch=19.0:qcovhsp=100.0:qend=152.0:qstart=1.0:ref_name=RS_GCF_001592875.1_protein.faa_NZ_LSOF01000014.1_10@PF00015_full_PFAM.462.639:scovhsp=85.9:send=156.0:sstart=5.0])0.707:0.0427759[&&NHX:Sample_counter=rhiztom1--2||rhiztom2--1||rhiztom3--2:Type_counter=capture--5:besthit_avg=93.2:besthit_max=98.9:besthit_min=87.5:besthit_std=8.061017305526645:besthit_sum=186.4:bitscore_avg=189.0:bitscore_max=224.0:bitscore_min=154.0:bitscore_std=49.49747468305833:bitscore_sum=378.0:capture_class_counter=c__Gammaproteobacteria--5:capture_domain_counter=d__Bacteria--5:capture_family_counter=f__Pseudomonadaceae--4||f__Rhodocyclaceae--1:capture_genus_counter=g__Azonexus--1||g__Pseudomonas_E--4:capture_order_counter=o__Burkholderiales--1||o__Pseudomonadales--4:capture_phylum_counter=p__Proteobacteria--5:capture_species_counter=s__Azonexus denitrificans--1||s__Pseudomonas_E sp001269925--1||s__Pseudomonas_E sp001592875--3:evalue_avg=2.77e-49:evalue_max=5.54e-49:evalue_min=1.34e-75:evalue_std=3.917371567773473e-49:evalue_sum=5.54e-49:gapopen_avg=0.0:gapopen_max=0.0:gapopen_min=0.0:gapopen_std=0.0:gapopen_sum=0.0:gtdb_class_counter=:gtdb_domain_counter=:gtdb_family_counter=:gtdb_genus_counter=:gtdb_order_counter=:gtdb_phylum_counter=:gtdb_species_counter=:heptad_counter=MCP-24H--1||MCP-40H--4:lbd_counter=UNKNOWN--1:length_avg=121.5:length_max=152.0:length_min=91.0:length_std=43.1335136523794:length_sum=243.0:mismatch_avg=10.0:mismatch_max=19.0:mismatch_min=1.0:mismatch_std=12.727922061357855:mismatch_sum=20.0:name=N435090:qcovhsp_avg=100.0:qcovhsp_max=100.0:qcovhsp_min=100.0:qcovhsp_std=0.0:qcovhsp_sum=200.0:qend_avg=121.5:qend_max=152.0:qend_min=91.0:qend_std=43.1335136523794:qend_sum=243.0:qstart_avg=1.0:qstart_max=1.0:qstart_min=1.0:qstart_std=0.0:qstart_sum=2.0:ref_name_counter=RS_GCF_001592875.1_protein.faa_NZ_LSOF01000014.1_10@PF00015_full_PFAM.462.639--2:scovhsp_avg=68.65:scovhsp_max=85.9:scovhsp_min=51.4:scovhsp_std=24.395183950935895:scovhsp_sum=137.3:send_avg=129.0:send_max=156.0:send_min=102.0:send_std=38.18376618407357:send_sum=258.0:sstart_avg=8.5:sstart_max=12.0:sstart_min=5.0:sstart_std=4.949747468305833:sstart_sum=17.0],a82b4fe4-01e4-48a9-9cad-d0ba2e5ea9a3_4@MCPsignal.394.463:0.130114[&&NHX:Sample=rhiztom1:Type=capture:capture_class=c__Gammaproteobacteria:capture_domain=d__Bacteria:capture_family=f__Pseudomonadaceae:capture_genus=g__Pseudomonas_E:capture_order=o__Pseudomonadales:capture_phylum=p__Proteobacteria:capture_species=s__Pseudomonas_E sp001592875:heptad=MCP-40H])0.801:0.0929835[&&NHX:Sample_counter=rhiztom1--3||rhiztom2--1||rhiztom3--2:Type_counter=capture--6:besthit_avg=93.2:besthit_max=98.9:besthit_min=87.5:besthit_std=8.061017305526645:besthit_sum=186.4:bitscore_avg=189.0:bitscore_max=224.0:bitscore_min=154.0:bitscore_std=49.49747468305833:bitscore_sum=378.0:capture_class_counter=c__Gammaproteobacteria--6:capture_domain_counter=d__Bacteria--6:capture_family_counter=f__Pseudomonadaceae--5||f__Rhodocyclaceae--1:capture_genus_counter=g__Azonexus--1||g__Pseudomonas_E--5:capture_order_counter=o__Burkholderiales--1||o__Pseudomonadales--5:capture_phylum_counter=p__Proteobacteria--6:capture_species_counter=s__Azonexus denitrificans--1||s__Pseudomonas_E sp001269925--1||s__Pseudomonas_E sp001592875--4:evalue_avg=2.77e-49:evalue_max=5.54e-49:evalue_min=1.34e-75:evalue_std=3.917371567773473e-49:evalue_sum=5.54e-49:gapopen_avg=0.0:gapopen_max=0.0:gapopen_min=0.0:gapopen_std=0.0:gapopen_sum=0.0:gtdb_class_counter=:gtdb_domain_counter=:gtdb_family_counter=:gtdb_genus_counter=:gtdb_order_counter=:gtdb_phylum_counter=:gtdb_species_counter=:heptad_counter=MCP-24H--1||MCP-40H--5:lbd_counter=UNKNOWN--1:length_avg=121.5:length_max=152.0:length_min=91.0:length_std=43.1335136523794:length_sum=243.0:mismatch_avg=10.0:mismatch_max=19.0:mismatch_min=1.0:mismatch_std=12.727922061357855:mismatch_sum=20.0:name=N435092:qcovhsp_avg=100.0:qcovhsp_max=100.0:qcovhsp_min=100.0:qcovhsp_std=0.0:qcovhsp_sum=200.0:qend_avg=121.5:qend_max=152.0:qend_min=91.0:qend_std=43.1335136523794:qend_sum=243.0:qstart_avg=1.0:qstart_max=1.0:qstart_min=1.0:qstart_std=0.0:qstart_sum=2.0:ref_name_counter=RS_GCF_001592875.1_protein.faa_NZ_LSOF01000014.1_10@PF00015_full_PFAM.462.639--2:scovhsp_avg=68.65:scovhsp_max=85.9:scovhsp_min=51.4:scovhsp_std=24.395183950935895:scovhsp_sum=137.3:send_avg=129.0:send_max=156.0:send_min=102.0:send_std=38.18376618407357:send_sum=258.0:sstart_avg=8.5:sstart_max=12.0:sstart_min=5.0:sstart_std=4.949747468305833:sstart_sum=17.0],77a05144-0fde-4cce-adc6-7014133e332c_2@MCPsignal.336.401:0.109087[&&NHX:Sample=rhiztom3:Type=capture:capture_class=c__Gammaproteobacteria:capture_domain=d__Bacteria:capture_family=f__Pseudomonadaceae:capture_genus=g__Pseudomonas_E:capture_order=o__Pseudomonadales:capture_phylum=p__Proteobacteria:capture_species=s__Pseudomonas_E alcaligenes:heptad=MCP-40H])0.104:0.0518454[&&NHX:Sample_counter=rhiztom1--3||rhiztom2--1||rhiztom3--3:Type_counter=capture--7:besthit_avg=93.2:besthit_max=98.9:besthit_min=87.5:besthit_std=8.061017305526645:besthit_sum=186.4:bitscore_avg=189.0:bitscore_max=224.0:bitscore_min=154.0:bitscore_std=49.49747468305833:bitscore_sum=378.0:capture_class_counter=c__Gammaproteobacteria--7:capture_domain_counter=d__Bacteria--7:capture_family_counter=f__Pseudomonadaceae--6||f__Rhodocyclaceae--1:capture_genus_counter=g__Azonexus--1||g__Pseudomonas_E--6:capture_order_counter=o__Burkholderiales--1||o__Pseudomonadales--6:capture_phylum_counter=p__Proteobacteria--7:capture_species_counter=s__Azonexus denitrificans--1||s__Pseudomonas_E alcaligenes--1||s__Pseudomonas_E sp001269925--1||s__Pseudomonas_E sp001592875--4:evalue_avg=2.77e-49:evalue_max=5.54e-49:evalue_min=1.34e-75:evalue_std=3.917371567773473e-49:evalue_sum=5.54e-49:gapopen_avg=0.0:gapopen_max=0.0:gapopen_min=0.0:gapopen_std=0.0:gapopen_sum=0.0:gtdb_class_counter=:gtdb_domain_counter=:gtdb_family_counter=:gtdb_genus_counter=:gtdb_order_counter=:gtdb_phylum_counter=:gtdb_species_counter=:heptad_counter=MCP-24H--1||MCP-40H--6:lbd_counter=UNKNOWN--1:length_avg=121.5:length_max=152.0:length_min=91.0:length_std=43.1335136523794:length_sum=243.0:mismatch_avg=10.0:mismatch_max=19.0:mismatch_min=1.0:mismatch_std=12.727922061357855:mismatch_sum=20.0:name=N435094:qcovhsp_avg=100.0:qcovhsp_max=100.0:qcovhsp_min=100.0:qcovhsp_std=0.0:qcovhsp_sum=200.0:qend_avg=121.5:qend_max=152.0:qend_min=91.0:qend_std=43.1335136523794:qend_sum=243.0:qstart_avg=1.0:qstart_max=1.0:qstart_min=1.0:qstart_std=0.0:qstart_sum=2.0:ref_name_counter=RS_GCF_001592875.1_protein.faa_NZ_LSOF01000014.1_10@PF00015_full_PFAM.462.639--2:scovhsp_avg=68.65:scovhsp_max=85.9:scovhsp_min=51.4:scovhsp_std=24.395183950935895:scovhsp_sum=137.3:send_avg=129.0:send_max=156.0:send_min=102.0:send_std=38.18376618407357:send_sum=258.0:sstart_avg=8.5:sstart_max=12.0:sstart_min=5.0:sstart_std=4.949747468305833:sstart_sum=17.0],88a9b66e-c947-4aac-942f-ef8f2c37ef3e_5@MCPsignal.149.195:5e-09[&&NHX:Sample=rhiztom1:Type=capture:capture_class=c__Gammaproteobacteria:capture_domain=d__Bacteria:capture_family=f__Chromobacteriaceae:capture_genus=g__Vogesella:capture_order=o__Burkholderiales:capture_phylum=p__Proteobacteria:capture_species=s__Vogesella sp000335715:heptad=MCP-40H])0.978:0.483109[&&NHX:Sample_counter=rhiztom1--4||rhiztom2--1||rhiztom3--3:Type_counter=capture--8:besthit_avg=93.2:besthit_max=98.9:besthit_min=87.5:besthit_std=8.061017305526645:besthit_sum=186.4:bitscore_avg=189.0:bitscore_max=224.0:bitscore_min=154.0:bitscore_std=49.49747468305833:bitscore_sum=378.0:capture_class_counter=c__Gammaproteobacteria--8:capture_domain_counter=d__Bacteria--8:capture_family_counter=f__Chromobacteriaceae--1||f__Pseudomonadaceae--6||f__Rhodocyclaceae--1:capture_genus_counter=g__Azonexus--1||g__Pseudomonas_E--6||g__Vogesella--1:capture_order_counter=o__Burkholderiales--2||o__Pseudomonadales--6:capture_phylum_counter=p__Proteobacteria--8:capture_species_counter=s__Azonexus denitrificans--1||s__Pseudomonas_E alcaligenes--1||s__Pseudomonas_E sp001269925--1||s__Pseudomonas_E sp001592875--4||s__Vogesella sp000335715--1:evalue_avg=2.77e-49:evalue_max=5.54e-49:evalue_min=1.34e-75:evalue_std=3.917371567773473e-49:evalue_sum=5.54e-49:gapopen_avg=0.0:gapopen_max=0.0:gapopen_min=0.0:gapopen_std=0.0:gapopen_sum=0.0:gtdb_class_counter=:gtdb_domain_counter=:gtdb_family_counter=:gtdb_genus_counter=:gtdb_order_counter=:gtdb_phylum_counter=:gtdb_species_counter=:heptad_counter=MCP-24H--1||MCP-40H--7:lbd_counter=UNKNOWN--1:length_avg=121.5:length_max=152.0:length_min=91.0:length_std=43.1335136523794:length_sum=243.0:mismatch_avg=10.0:mismatch_max=19.0:mismatch_min=1.0:mismatch_std=12.727922061357855:mismatch_sum=20.0:name=N435096:qcovhsp_avg=100.0:qcovhsp_max=100.0:qcovhsp_min=100.0:qcovhsp_std=0.0:qcovhsp_sum=200.0:qend_avg=121.5:qend_max=152.0:qend_min=91.0:qend_std=43.1335136523794:qend_sum=243.0:qstart_avg=1.0:qstart_max=1.0:qstart_min=1.0:qstart_std=0.0:qstart_sum=2.0:ref_name_counter=RS_GCF_001592875.1_protein.faa_NZ_LSOF01000014.1_10@PF00015_full_PFAM.462.639--2:scovhsp_avg=68.65:scovhsp_max=85.9:scovhsp_min=51.4:scovhsp_std=24.395183950935895:scovhsp_sum=137.3:send_avg=129.0:send_max=156.0:send_min=102.0:send_std=38.18376618407357:send_sum=258.0:sstart_avg=8.5:sstart_max=12.0:sstart_min=5.0:sstart_std=4.949747468305833:sstart_sum=17.0],GB_GCA_013152295.1_protein.faa_JAADGQ010000154.1_25@PF00015_full_PFAM.357.563:0.239598[&&NHX:Type=GTDB:gtdb_class=c__Gammaproteobacteria:gtdb_domain=d__Bacteria:gtdb_family=f__JAADGQ01:gtdb_genus=g__JAADGQ01:gtdb_order=o__JAADGQ01:gtdb_phylum=p__Proteobacteria:gtdb_species=s__JAADGQ01 sp013152295:heptad=MCP-40H:species=d__Bacteria_p__Proteobacteria_c__Gammaproteobacteria_o__JAADGQ01_f__JAADGQ01_g__JAADGQ01_s__JAADGQ01 sp013152295])0:0.0474744[&&NHX:Sample_counter=rhiztom1--4||rhiztom2--1||rhiztom3--3:Type_counter=GTDB--1||capture--8:besthit_avg=93.2:besthit_max=98.9:besthit_min=87.5:besthit_std=8.061017305526645:besthit_sum=186.4:bitscore_avg=189.0:bitscore_max=224.0:bitscore_min=154.0:bitscore_std=49.49747468305833:bitscore_sum=378.0:capture_class_counter=c__Gammaproteobacteria--8:capture_domain_counter=d__Bacteria--8:capture_family_counter=f__Chromobacteriaceae--1||f__Pseudomonadaceae--6||f__Rhodocyclaceae--1:capture_genus_counter=g__Azonexus--1||g__Pseudomonas_E--6||g__Vogesella--1:capture_order_counter=o__Burkholderiales--2||o__Pseudomonadales--6:capture_phylum_counter=p__Proteobacteria--8:capture_species_counter=s__Azonexus denitrificans--1||s__Pseudomonas_E alcaligenes--1||s__Pseudomonas_E sp001269925--1||s__Pseudomonas_E sp001592875--4||s__Vogesella sp000335715--1:evalue_avg=2.77e-49:evalue_max=5.54e-49:evalue_min=1.34e-75:evalue_std=3.917371567773473e-49:evalue_sum=5.54e-49:gapopen_avg=0.0:gapopen_max=0.0:gapopen_min=0.0:gapopen_std=0.0:gapopen_sum=0.0:gtdb_class_counter=c__Gammaproteobacteria--1:gtdb_domain_counter=d__Bacteria--1:gtdb_family_counter=f__JAADGQ01--1:gtdb_genus_counter=g__JAADGQ01--1:gtdb_order_counter=o__JAADGQ01--1:gtdb_phylum_counter=p__Proteobacteria--1:gtdb_species_counter=s__JAADGQ01 sp013152295--1:heptad_counter=MCP-24H--1||MCP-40H--8:lbd_counter=UNKNOWN--1:lca_tree=s__JAADGQ01 sp013152295:length_avg=121.5:length_max=152.0:length_min=91.0:length_std=43.1335136523794:length_sum=243.0:mismatch_avg=10.0:mismatch_max=19.0:mismatch_min=1.0:mismatch_std=12.727922061357855:mismatch_sum=20.0:name=N435098:qcovhsp_avg=100.0:qcovhsp_max=100.0:qcovhsp_min=100.0:qcovhsp_std=0.0:qcovhsp_sum=200.0:qend_avg=121.5:qend_max=152.0:qend_min=91.0:qend_std=43.1335136523794:qend_sum=243.0:qstart_avg=1.0:qstart_max=1.0:qstart_min=1.0:qstart_std=0.0:qstart_sum=2.0:ref_name_counter=RS_GCF_001592875.1_protein.faa_NZ_LSOF01000014.1_10@PF00015_full_PFAM.462.639--2:scovhsp_avg=68.65:scovhsp_max=85.9:scovhsp_min=51.4:scovhsp_std=24.395183950935895:scovhsp_sum=137.3:send_avg=129.0:send_max=156.0:send_min=102.0:send_std=38.18376618407357:send_sum=258.0:sstart_avg=8.5:sstart_max=12.0:sstart_min=5.0:sstart_std=4.949747468305833:sstart_sum=17.0],((((0bd062a8-ff53-564e-95a5-8e0e105da916_1@MCPsignal.173.238:0.0990306[&&NHX:Sample=rhiztom3:Type=capture:capture_class=c__Gammaproteobacteria:capture_domain=d__Bacteria:capture_family=f__Pseudomonadaceae:capture_genus=g__Pseudomonas_E:capture_order=o__Pseudomonadales:capture_phylum=p__Proteobacteria:capture_species=s__Pseudomonas_E khazarica:heptad=MCP-40H],(2e0a68cb-f435-4f5e-9324-89d408e3f6cc_4@MCPsignal.255.374:0.00654989[&&NHX:Sample=rhiztom1:Type=capture:besthit=99.2:bitscore=199.0:capture_class=c__Gammaproteobacteria:capture_domain=d__Bacteria:capture_family=f__Pseudomonadaceae:capture_genus=g__Pseudomonas_E:capture_order=o__Pseudomonadales:capture_phylum=p__Proteobacteria:capture_species=s__Pseudomonas_E khazarica:evalue=5.47e-66:gapopen=0.0:heptad=MCP-40H:length=119.0:mismatch=1.0:qcovhsp=100.0:qend=119.0:qstart=1.0:ref_name=RS_GCF_004521985.1_protein.faa_NZ_SBHZ01000021.1_5@PF00015_full_PFAM.469.656:scovhsp=63.6:send=120.0:sstart=2.0],81561e6b-6ce8-4132-a155-b6e7c2d081cf_3@MCPsignal.416.534:5e-09[&&NHX:Sample=rhiztom3:Type=capture:besthit=100.0:bitscore=199.0:capture_class=c__Gammaproteobacteria:capture_domain=d__Bacteria:capture_family=f__Pseudomonadaceae:capture_genus=g__Pseudomonas_E:capture_order=o__Pseudomonadales:capture_phylum=p__Proteobacteria:capture_species=s__Pseudomonas_E khazarica:evalue=5.25e-66:gapopen=0.0:heptad=MCP-40H:length=118.0:mismatch=0.0:qcovhsp=100.0:qend=118.0:qstart=1.0:ref_name=RS_GCF_004521985.1_protein.faa_NZ_SBHZ01000021.1_5@PF00015_full_PFAM.469.656:scovhsp=63.1:send=119.0:sstart=2.0])0:1.3e-08[&&NHX:Sample_counter=rhiztom1--1||rhiztom3--1:Type_counter=capture--2:besthit_avg=99.6:besthit_max=100.0:besthit_min=99.2:besthit_std=0.565685424949236:besthit_sum=199.2:bitscore_avg=199.0:bitscore_max=199.0:bitscore_min=199.0:bitscore_std=0.0:bitscore_sum=398.0:capture_class_counter=c__Gammaproteobacteria--2:capture_domain_counter=d__Bacteria--2:capture_family_counter=f__Pseudomonadaceae--2:capture_genus_counter=g__Pseudomonas_E--2:capture_order_counter=o__Pseudomonadales--2:capture_phylum_counter=p__Proteobacteria--2:capture_species_counter=s__Pseudomonas_E khazarica--2:evalue_avg=5.360000000000001e-66:evalue_max=5.47e-66:evalue_min=5.25e-66:evalue_std=1.5556349186104063e-67:evalue_sum=1.0720000000000001e-65:gapopen_avg=0.0:gapopen_max=0.0:gapopen_min=0.0:gapopen_std=0.0:gapopen_sum=0.0:gtdb_class_counter=:gtdb_domain_counter=:gtdb_family_counter=:gtdb_genus_counter=:gtdb_order_counter=:gtdb_phylum_counter=:gtdb_species_counter=:heptad_counter=MCP-40H--2:lbd_counter=:length_avg=118.5:length_max=119.0:length_min=118.0:length_std=0.7071067811865476:length_sum=237.0:mismatch_avg=0.5:mismatch_max=1.0:mismatch_min=0.0:mismatch_std=0.7071067811865476:mismatch_sum=1.0:name=N435102:qcovhsp_avg=100.0:qcovhsp_max=100.0:qcovhsp_min=100.0:qcovhsp_std=0.0:qcovhsp_sum=200.0:qend_avg=118.5:qend_max=119.0:qend_min=118.0:qend_std=0.7071067811865476:qend_sum=237.0:qstart_avg=1.0:qstart_max=1.0:qstart_min=1.0:qstart_std=0.0:qstart_sum=2.0:ref_name_counter=RS_GCF_004521985.1_protein.faa_NZ_SBHZ01000021.1_5@PF00015_full_PFAM.469.656--2:scovhsp_avg=63.35:scovhsp_max=63.6:scovhsp_min=63.1:scovhsp_std=0.3535533905932738:scovhsp_sum=126.7:send_avg=119.5:send_max=120.0:send_min=119.0:send_std=0.7071067811865476:send_sum=239.0:sstart_avg=2.0:sstart_max=2.0:sstart_min=2.0:sstart_std=0.0:sstart_sum=4.0])0.254:0.0166589[&&NHX:Sample_counter=rhiztom1--1||rhiztom3--2:Type_counter=capture--3:besthit_avg=99.6:besthit_max=100.0:besthit_min=99.2:besthit_std=0.565685424949236:besthit_sum=199.2:bitscore_avg=199.0:bitscore_max=199.0:bitscore_min=199.0:bitscore_std=0.0:bitscore_sum=398.0:capture_class_counter=c__Gammaproteobacteria--3:capture_domain_counter=d__Bacteria--3:capture_family_counter=f__Pseudomonadaceae--3:capture_genus_counter=g__Pseudomonas_E--3:capture_order_counter=o__Pseudomonadales--3:capture_phylum_counter=p__Proteobacteria--3:capture_species_counter=s__Pseudomonas_E khazarica--3:evalue_avg=5.360000000000001e-66:evalue_max=5.47e-66:evalue_min=5.25e-66:evalue_std=1.5556349186104063e-67:evalue_sum=1.0720000000000001e-65:gapopen_avg=0.0:gapopen_max=0.0:gapopen_min=0.0:gapopen_std=0.0:gapopen_sum=0.0:gtdb_class_counter=:gtdb_domain_counter=:gtdb_family_counter=:gtdb_genus_counter=:gtdb_order_counter=:gtdb_phylum_counter=:gtdb_species_counter=:heptad_counter=MCP-40H--3:lbd_counter=:length_avg=118.5:length_max=119.0:length_min=118.0:length_std=0.7071067811865476:length_sum=237.0:mismatch_avg=0.5:mismatch_max=1.0:mismatch_min=0.0:mismatch_std=0.7071067811865476:mismatch_sum=1.0:name=N435103:qcovhsp_avg=100.0:qcovhsp_max=100.0:qcovhsp_min=100.0:qcovhsp_std=0.0:qcovhsp_sum=200.0:qend_avg=118.5:qend_max=119.0:qend_min=118.0:qend_std=0.7071067811865476:qend_sum=237.0:qstart_avg=1.0:qstart_max=1.0:qstart_min=1.0:qstart_std=0.0:qstart_sum=2.0:ref_name_counter=RS_GCF_004521985.1_protein.faa_NZ_SBHZ01000021.1_5@PF00015_full_PFAM.469.656--2:scovhsp_avg=63.35:scovhsp_max=63.6:scovhsp_min=63.1:scovhsp_std=0.3535533905932738:scovhsp_sum=126.7:send_avg=119.5:send_max=120.0:send_min=119.0:send_std=0.7071067811865476:send_sum=239.0:sstart_avg=2.0:sstart_max=2.0:sstart_min=2.0:sstart_std=0.0:sstart_sum=4.0],4fcd9f9b-296b-45b9-807a-87c5185919a2_5@MCPsignal.169.255:0.0535815[&&NHX:Sample=rhiztom2:Type=capture:capture_class=c__Moorellia:capture_domain=d__Bacteria:capture_family=f__Moorellaceae:capture_genus=g__Moorella:capture_order=o__Moorellales:capture_phylum=p__Firmicutes_B:capture_species=s__Moorella glycerini:heptad=MCP-40H])0.898:0.102617[&&NHX:Sample_counter=rhiztom1--1||rhiztom2--1||rhiztom3--2:Type_counter=capture--4:besthit_avg=99.6:besthit_max=100.0:besthit_min=99.2:besthit_std=0.565685424949236:besthit_sum=199.2:bitscore_avg=199.0:bitscore_max=199.0:bitscore_min=199.0:bitscore_std=0.0:bitscore_sum=398.0:capture_class_counter=c__Gammaproteobacteria--3||c__Moorellia--1:capture_domain_counter=d__Bacteria--4:capture_family_counter=f__Moorellaceae--1||f__Pseudomonadaceae--3:capture_genus_counter=g__Moorella--1||g__Pseudomonas_E--3:capture_order_counter=o__Moorellales--1||o__Pseudomonadales--3:capture_phylum_counter=p__Firmicutes_B--1||p__Proteobacteria--3:capture_species_counter=s__Moorella glycerini--1||s__Pseudomonas_E khazarica--3:evalue_avg=5.360000000000001e-66:evalue_max=5.47e-66:evalue_min=5.25e-66:evalue_std=1.5556349186104063e-67:evalue_sum=1.0720000000000001e-65:gapopen_avg=0.0:gapopen_max=0.0:gapopen_min=0.0:gapopen_std=0.0:gapopen_sum=0.0:gtdb_class_counter=:gtdb_domain_counter=:gtdb_family_counter=:gtdb_genus_counter=:gtdb_order_counter=:gtdb_phylum_counter=:gtdb_species_counter=:heptad_counter=MCP-40H--4:lbd_counter=:length_avg=118.5:length_max=119.0:length_min=118.0:length_std=0.7071067811865476:length_sum=237.0:mismatch_avg=0.5:mismatch_max=1.0:mismatch_min=0.0:mismatch_std=0.7071067811865476:mismatch_sum=1.0:name=N435105:qcovhsp_avg=100.0:qcovhsp_max=100.0:qcovhsp_min=100.0:qcovhsp_std=0.0:qcovhsp_sum=200.0:qend_avg=118.5:qend_max=119.0:qend_min=118.0:qend_std=0.7071067811865476:qend_sum=237.0:qstart_avg=1.0:qstart_max=1.0:qstart_min=1.0:qstart_std=0.0:qstart_sum=2.0:ref_name_counter=RS_GCF_004521985.1_protein.faa_NZ_SBHZ01000021.1_5@PF00015_full_PFAM.469.656--2:scovhsp_avg=63.35:scovhsp_max=63.6:scovhsp_min=63.1:scovhsp_std=0.3535533905932738:scovhsp_sum=126.7:send_avg=119.5:send_max=120.0:send_min=119.0:send_std=0.7071067811865476:send_sum=239.0:sstart_avg=2.0:sstart_max=2.0:sstart_min=2.0:sstart_std=0.0:sstart_sum=4.0],(RS_GCF_004801295.1_protein.faa_NZ_SSOC01000001.1_274@PF00015_full_PFAM.470.654:0.21689[&&NHX:Type=GTDB:gtdb_class=c__Gammaproteobacteria:gtdb_domain=d__Bacteria:gtdb_family=f__Rhodocyclaceae:gtdb_genus=g__Thauera_A:gtdb_order=o__Burkholderiales:gtdb_phylum=p__Proteobacteria:gtdb_species=s__Thauera_A nasutitermitis:heptad=MCP-40H:species=d__Bacteria_p__Proteobacteria_c__Gammaproteobacteria_o__Burkholderiales_f__Rhodocyclaceae_g__Thauera_A_s__Thauera_A nasutitermitis],((RS_GCF_002966515.1_protein.faa_NZ_CP023019.1_3410@PF00015_full_PFAM.395.654:0.00815353[&&NHX:Type=GTDB:gtdb_class=c__Gammaproteobacteria:gtdb_domain=d__Bacteria:gtdb_family=f__Shewanellaceae:gtdb_genus=g__Shewanella:gtdb_order=o__Enterobacterales:gtdb_phylum=p__Proteobacteria:gtdb_species=s__Shewanella sp002966515:heptad=MCP-40H:species=d__Bacteria_p__Proteobacteria_c__Gammaproteobacteria_o__Enterobacterales_f__Shewanellaceae_g__Shewanella_s__Shewanella sp002966515],(RS_GCF_900456975.1_protein.faa_NZ_UGYM01000002.1_1360@PF00015_full_PFAM.392.654:5e-09[&&NHX:Type=GTDB:gtdb_class=c__Gammaproteobacteria:gtdb_domain=d__Bacteria:gtdb_family=f__Shewanellaceae:gtdb_genus=g__Shewanella:gtdb_order=o__Enterobacterales:gtdb_phylum=p__Proteobacteria:gtdb_species=s__Shewanella baltica:heptad=MCP-40H:species=d__Bacteria_p__Proteobacteria_c__Gammaproteobacteria_o__Enterobacterales_f__Shewanellaceae_g__Shewanella_s__Shewanella baltica],RS_GCF_002838165.1_protein.faa_NZ_CP015194.1_2999@PF00015_full_PFAM.392.654:0.00515909[&&NHX:Type=GTDB:gtdb_class=c__Gammaproteobacteria:gtdb_domain=d__Bacteria:gtdb_family=f__Shewanellaceae:gtdb_genus=g__Shewanella:gtdb_order=o__Enterobacterales:gtdb_phylum=p__Proteobacteria:gtdb_species=s__Shewanella sp002838165:heptad=MCP-40H:species=d__Bacteria_p__Proteobacteria_c__Gammaproteobacteria_o__Enterobacterales_f__Shewanellaceae_g__Shewanella_s__Shewanella sp002838165])0.417:0.0159845[&&NHX:Sample_counter=:Type_counter=GTDB--2:capture_class_counter=:capture_domain_counter=:capture_family_counter=:capture_genus_counter=:capture_order_counter=:capture_phylum_counter=:capture_species_counter=:evoltype=D:gtdb_class_counter=c__Gammaproteobacteria--2:gtdb_domain_counter=d__Bacteria--2:gtdb_family_counter=f__Shewanellaceae--2:gtdb_genus_counter=g__Shewanella--2:gtdb_order_counter=o__Enterobacterales--2:gtdb_phylum_counter=p__Proteobacteria--2:gtdb_species_counter=s__Shewanella baltica--1||s__Shewanella sp002838165--1:heptad_counter=MCP-40H--2:lbd_counter=:lca=d__Bacteria:lca_tree=g__Shewanella:name=N435110:ref_name_counter=])1:0.184573[&&NHX:Sample_counter=:Type_counter=GTDB--3:capture_class_counter=:capture_domain_counter=:capture_family_counter=:capture_genus_counter=:capture_order_counter=:capture_phylum_counter=:capture_species_counter=:evoltype=D:gtdb_class_counter=c__Gammaproteobacteria--3:gtdb_domain_counter=d__Bacteria--3:gtdb_family_counter=f__Shewanellaceae--3:gtdb_genus_counter=g__Shewanella--3:gtdb_order_counter=o__Enterobacterales--3:gtdb_phylum_counter=p__Proteobacteria--3:gtdb_species_counter=s__Shewanella baltica--1||s__Shewanella sp002838165--1||s__Shewanella sp002966515--1:heptad_counter=MCP-40H--3:lbd_counter=:lca=d__Bacteria:lca_tree=g__Shewanella:name=N435111:ref_name_counter=],((((((((d6f564fa-6c40-480c-b269-d24d12366bd6_6@MCPsignal.22.148:5e-09[&&NHX:Sample=rhiztom3:Type=capture:besthit=96.0:bitscore=203.0:capture_class=c__Gammaproteobacteria:capture_domain=d__Bacteria:capture_family=f__Pseudomonadaceae:capture_genus=g__Pseudomonas_E:capture_order=o__Pseudomonadales:capture_phylum=p__Proteobacteria:capture_species=s__Pseudomonas_E syringae_A:evalue=1.4e-67:gapopen=0.0:heptad=MCP-40H:length=126.0:mismatch=5.0:qcovhsp=100.0:qend=126.0:qstart=1.0:ref_name=GB_GCA_002840155.1_protein.faa_PGZH01000012.1_145@PF00015_full_PFAM.462.657:scovhsp=64.6:send=175.0:sstart=50.0],e1a5d8f1-b234-412b-92f9-7a6ac78e27fe_4@MCPsignal.240.324:1.0541[&&NHX:Sample=rhizpot3:Type=capture:capture_class=c__Gammaproteobacteria:capture_domain=d__Bacteria:capture_family=f__Burkholderiaceae:capture_genus=g__Duganella:capture_order=o__Burkholderiales:capture_phylum=p__Proteobacteria:capture_species=s__Duganella phyllosphaerae:heptad=MCP-40H])0:5e-09[&&NHX:Sample_counter=rhizpot3--1||rhiztom3--1:Type_counter=capture--2:besthit_avg=96.0:besthit_max=96.0:besthit_min=96.0:besthit_std=0:besthit_sum=96.0:bitscore_avg=203.0:bitscore_max=203.0:bitscore_min=203.0:bitscore_std=0:bitscore_sum=203.0:capture_class_counter=c__Gammaproteobacteria--2:capture_domain_counter=d__Bacteria--2:capture_family_counter=f__Burkholderiaceae--1||f__Pseudomonadaceae--1:capture_genus_counter=g__Duganella--1||g__Pseudomonas_E--1:capture_order_counter=o__Burkholderiales--1||o__Pseudomonadales--1:capture_phylum_counter=p__Proteobacteria--2:capture_species_counter=s__Duganella phyllosphaerae--1||s__Pseudomonas_E syringae_A--1:evalue_avg=1.4e-67:evalue_max=1.4e-67:evalue_min=1.4e-67:evalue_std=0:evalue_sum=1.4e-67:gapopen_avg=0.0:gapopen_max=0.0:gapopen_min=0.0:gapopen_std=0:gapopen_sum=0.0:gtdb_class_counter=:gtdb_domain_counter=:gtdb_family_counter=:gtdb_genus_counter=:gtdb_order_counter=:gtdb_phylum_counter=:gtdb_species_counter=:heptad_counter=MCP-40H--2:lbd_counter=:length_avg=126.0:length_max=126.0:length_min=126.0:length_std=0:length_sum=126.0:mismatch_avg=5.0:mismatch_max=5.0:mismatch_min=5.0:mismatch_std=0:mismatch_sum=5.0:name=N435114:qcovhsp_avg=100.0:qcovhsp_max=100.0:qcovhsp_min=100.0:qcovhsp_std=0:qcovhsp_sum=100.0:qend_avg=126.0:qend_max=126.0:qend_min=126.0:qend_std=0:qend_sum=126.0:qstart_avg=1.0:qstart_max=1.0:qstart_min=1.0:qstart_std=0:qstart_sum=1.0:ref_name_counter=GB_GCA_002840155.1_protein.faa_PGZH01000012.1_145@PF00015_full_PFAM.462.657--1:scovhsp_avg=64.6:scovhsp_max=64.6:scovhsp_min=64.6:scovhsp_std=0:scovhsp_sum=64.6:send_avg=175.0:send_max=175.0:send_min=175.0:send_std=0:send_sum=175.0:sstart_avg=50.0:sstart_max=50.0:sstart_min=50.0:sstart_std=0:sstart_sum=50.0],(d2a8f197-57e5-4e33-9515-5096a1f87be4_3@MCPsignal.26.142:5e-09[&&NHX:Sample=rhiztom3:Type=capture:besthit=95.7:bitscore=187.0:capture_class=c__Gammaproteobacteria:capture_domain=d__Bacteria:capture_family=f__Pseudomonadaceae:capture_genus=g__Pseudomonas_E:capture_order=o__Pseudomonadales:capture_phylum=p__Proteobacteria:capture_species=s__Pseudomonas_E syringae_A:evalue=1.83e-61:gapopen=0.0:heptad=MCP-40H:length=116.0:mismatch=5.0:qcovhsp=100.0:qend=116.0:qstart=1.0:ref_name=RS_GCF_008370045.1_protein.faa_NZ_VOBN01000048.1_1@PF00015_full_PFAM.465.653:scovhsp=61.7:send=160.0:sstart=45.0],(90f7c109-785c-4f70-b643-040cc34a8fe4_3@MCPsignal.1.100:5e-09[&&NHX:Sample=rhiztom1:Type=capture:besthit=94.9:bitscore=157.0:capture_class=c__Gammaproteobacteria:capture_domain=d__Bacteria:capture_family=f__DSM-19610:capture_genus=g__Thiogranum:capture_order=o__DSM-19610:capture_phylum=p__Proteobacteria:capture_species=s__Thiogranum sp011374975:evalue=8.07e-50:gapopen=0.0:heptad=MCP-40H:length=99.0:mismatch=5.0:qcovhsp=100.0:qend=99.0:qstart=1.0:ref_name=GB_GCA_002840155.1_protein.faa_PGZH01000012.1_145@PF00015_full_PFAM.462.657:scovhsp=50.8:send=175.0:sstart=77.0],de8c3099-5ef1-43b5-8f88-3557a32d55cf_6@MCPsignal.169.325:0.00702086[&&NHX:Sample=rhiztom2:Type=capture:besthit=94.8:bitscore=247.0:capture_class=c__Gammaproteobacteria:capture_domain=d__Bacteria:capture_family=f__Pseudomonadaceae:capture_genus=g__Pseudomonas_E:capture_order=o__Pseudomonadales:capture_phylum=p__Proteobacteria:capture_species=s__Pseudomonas_E syringae_A:evalue=2.99e-84:gapopen=0.0:heptad=MCP-40H:length=155.0:mismatch=8.0:qcovhsp=99.4:qend=156.0:qstart=2.0:ref_name=GB_GCA_002840155.1_protein.faa_PGZH01000012.1_145@PF00015_full_PFAM.462.657:scovhsp=79.5:send=175.0:sstart=21.0])0:5e-09[&&NHX:Sample_counter=rhiztom1--1||rhiztom2--1:Type_counter=capture--2:besthit_avg=94.85:besthit_max=94.9:besthit_min=94.8:besthit_std=0.07071067811866079:besthit_sum=189.7:bitscore_avg=202.0:bitscore_max=247.0:bitscore_min=157.0:bitscore_std=63.63961030678928:bitscore_sum=404.0:capture_class_counter=c__Gammaproteobacteria--2:capture_domain_counter=d__Bacteria--2:capture_family_counter=f__DSM-19610--1||f__Pseudomonadaceae--1:capture_genus_counter=g__Pseudomonas_E--1||g__Thiogranum--1:capture_order_counter=o__DSM-19610--1||o__Pseudomonadales--1:capture_phylum_counter=p__Proteobacteria--2:capture_species_counter=s__Pseudomonas_E syringae_A--1||s__Thiogranum sp011374975--1:evalue_avg=4.035e-50:evalue_max=8.07e-50:evalue_min=2.99e-84:evalue_std=5.706351724175439e-50:evalue_sum=8.07e-50:gapopen_avg=0.0:gapopen_max=0.0:gapopen_min=0.0:gapopen_std=0.0:gapopen_sum=0.0:gtdb_class_counter=:gtdb_domain_counter=:gtdb_family_counter=:gtdb_genus_counter=:gtdb_order_counter=:gtdb_phylum_counter=:gtdb_species_counter=:heptad_counter=MCP-40H--2:lbd_counter=:length_avg=127.0:length_max=155.0:length_min=99.0:length_std=39.59797974644666:length_sum=254.0:mismatch_avg=6.5:mismatch_max=8.0:mismatch_min=5.0:mismatch_std=2.1213203435596424:mismatch_sum=13.0:name=N435118:qcovhsp_avg=99.7:qcovhsp_max=100.0:qcovhsp_min=99.4:qcovhsp_std=0.42426406871192446:qcovhsp_sum=199.4:qend_avg=127.5:qend_max=156.0:qend_min=99.0:qend_std=40.30508652763321:qend_sum=255.0:qstart_avg=1.5:qstart_max=2.0:qstart_min=1.0:qstart_std=0.7071067811865476:qstart_sum=3.0:ref_name_counter=GB_GCA_002840155.1_protein.faa_PGZH01000012.1_145@PF00015_full_PFAM.462.657--2:scovhsp_avg=65.15:scovhsp_max=79.5:scovhsp_min=50.8:scovhsp_std=20.293964620053917:scovhsp_sum=130.3:send_avg=175.0:send_max=175.0:send_min=175.0:send_std=0.0:send_sum=350.0:sstart_avg=49.0:sstart_max=77.0:sstart_min=21.0:sstart_std=39.59797974644666:sstart_sum=98.0])0:5e-09[&&NHX:Sample_counter=rhiztom1--1||rhiztom2--1||rhiztom3--1:Type_counter=capture--3:besthit_avg=95.13333333333334:besthit_max=95.7:besthit_min=94.8:besthit_std=0.49328828623162596:besthit_sum=285.40000000000003:bitscore_avg=197.0:bitscore_max=247.0:bitscore_min=157.0:bitscore_std=45.8257569495584:bitscore_sum=591.0:capture_class_counter=c__Gammaproteobacteria--3:capture_domain_counter=d__Bacteria--3:capture_family_counter=f__DSM-19610--1||f__Pseudomonadaceae--2:capture_genus_counter=g__Pseudomonas_E--2||g__Thiogranum--1:capture_order_counter=o__DSM-19610--1||o__Pseudomonadales--2:capture_phylum_counter=p__Proteobacteria--3:capture_species_counter=s__Pseudomonas_E syringae_A--2||s__Thiogranum sp011374975--1:evalue_avg=2.6900000000061e-50:evalue_max=8.07e-50:evalue_min=2.99e-84:evalue_std=4.659216672354997e-50:evalue_sum=8.0700000000183e-50:gapopen_avg=0.0:gapopen_max=0.0:gapopen_min=0.0:gapopen_std=0.0:gapopen_sum=0.0:gtdb_class_counter=:gtdb_domain_counter=:gtdb_family_counter=:gtdb_genus_counter=:gtdb_order_counter=:gtdb_phylum_counter=:gtdb_species_counter=:heptad_counter=MCP-40H--3:lbd_counter=:length_avg=123.33333333333333:length_max=155.0:length_min=99.0:length_std=28.71120571019847:length_sum=370.0:mismatch_avg=6.0:mismatch_max=8.0:mismatch_min=5.0:mismatch_std=1.7320508075688772:mismatch_sum=18.0:name=N435119:qcovhsp_avg=99.8:qcovhsp_max=100.0:qcovhsp_min=99.4:qcovhsp_std=0.3464101615137722:qcovhsp_sum=299.4:qend_avg=123.66666666666667:qend_max=156.0:qend_min=99.0:qend_std=29.26317367158479:qend_sum=371.0:qstart_avg=1.3333333333333333:qstart_max=2.0:qstart_min=1.0:qstart_std=0.5773502691896257:qstart_sum=4.0:ref_name_counter=GB_GCA_002840155.1_protein.faa_PGZH01000012.1_145@PF00015_full_PFAM.462.657--2||RS_GCF_008370045.1_protein.faa_NZ_VOBN01000048.1_1@PF00015_full_PFAM.465.653--1:scovhsp_avg=64.0:scovhsp_max=79.5:scovhsp_min=50.8:scovhsp_std=14.48758088847134:scovhsp_sum=192.0:send_avg=170.0:send_max=175.0:send_min=160.0:send_std=8.660254037844387:send_sum=510.0:sstart_avg=47.666666666666664:sstart_max=77.0:sstart_min=21.0:sstart_std=28.09507667427397:sstart_sum=143.0])0.989:0.0395804[&&NHX:Sample_counter=rhizpot3--1||rhiztom1--1||rhiztom2--1||rhiztom3--2:Type_counter=capture--5:besthit_avg=95.35:besthit_max=96.0:besthit_min=94.8:besthit_std=0.5916079783099616:besthit_sum=381.4:bitscore_avg=198.5:bitscore_max=247.0:bitscore_min=157.0:bitscore_std=37.53664875824692:bitscore_sum=794.0:capture_class_counter=c__Gammaproteobacteria--5:capture_domain_counter=d__Bacteria--5:capture_family_counter=f__Burkholderiaceae--1||f__DSM-19610--1||f__Pseudomonadaceae--3:capture_genus_counter=g__Duganella--1||g__Pseudomonas_E--3||g__Thiogranum--1:capture_order_counter=o__Burkholderiales--1||o__DSM-19610--1||o__Pseudomonadales--3:capture_phylum_counter=p__Proteobacteria--5:capture_species_counter=s__Duganella phyllosphaerae--1||s__Pseudomonas_E syringae_A--3||s__Thiogranum sp011374975--1:evalue_avg=2.017500000004575e-50:evalue_max=8.07e-50:evalue_min=2.99e-84:evalue_std=4.03499999999695e-50:evalue_sum=8.0700000000183e-50:gapopen_avg=0.0:gapopen_max=0.0:gapopen_min=0.0:gapopen_std=0.0:gapopen_sum=0.0:gtdb_class_counter=:gtdb_domain_counter=:gtdb_family_counter=:gtdb_genus_counter=:gtdb_order_counter=:gtdb_phylum_counter=:gtdb_species_counter=:heptad_counter=MCP-40H--5:lbd_counter=:length_avg=124.0:length_max=155.0:length_min=99.0:length_std=23.480488353808433:length_sum=496.0:mismatch_avg=5.75:mismatch_max=8.0:mismatch_min=5.0:mismatch_std=1.5:mismatch_sum=23.0:name=N435120:qcovhsp_avg=99.85:qcovhsp_max=100.0:qcovhsp_min=99.4:qcovhsp_std=0.29999999999999716:qcovhsp_sum=399.4:qend_avg=124.25:qend_max=156.0:qend_min=99.0:qend_std=23.921747427811372:qend_sum=497.0:qstart_avg=1.25:qstart_max=2.0:qstart_min=1.0:qstart_std=0.5:qstart_sum=5.0:ref_name_counter=GB_GCA_002840155.1_protein.faa_PGZH01000012.1_145@PF00015_full_PFAM.462.657--3||RS_GCF_008370045.1_protein.faa_NZ_VOBN01000048.1_1@PF00015_full_PFAM.465.653--1:scovhsp_avg=64.14999999999999:scovhsp_max=79.5:scovhsp_min=50.8:scovhsp_std=11.832863840451587:scovhsp_sum=256.59999999999997:send_avg=171.25:send_max=175.0:send_min=160.0:send_std=7.5:send_sum=685.0:sstart_avg=48.25:sstart_max=77.0:sstart_min=21.0:sstart_std=22.969182252168522:sstart_sum=193.0],(GB_GCA_018827205.1_protein.faa_JAHJXZ010000187.1_4@PF00015_full_PFAM.462.656:5e-09[&&NHX:Type=GTDB:gtdb_class=c__Gammaproteobacteria:gtdb_domain=d__Bacteria:gtdb_family=f__Pseudomonadaceae:gtdb_genus=g__Pseudomonas_E:gtdb_order=o__Pseudomonadales:gtdb_phylum=p__Proteobacteria:gtdb_species=s__Pseudomonas_E sp018827205:heptad=MCP-40H:species=d__Bacteria_p__Proteobacteria_c__Gammaproteobacteria_o__Pseudomonadales_f__Pseudomonadaceae_g__Pseudomonas_E_s__Pseudomonas_E sp018827205],RS_GCF_900105355.1_protein.faa_NZ_FNSC01000002.1_131@PF00015_full_PFAM.336.524:0.0114401[&&NHX:Type=GTDB:gtdb_class=c__Gammaproteobacteria:gtdb_domain=d__Bacteria:gtdb_family=f__Pseudomonadaceae:gtdb_genus=g__Pseudomonas_E:gtdb_order=o__Pseudomonadales:gtdb_phylum=p__Proteobacteria:gtdb_species=s__Pseudomonas_E anguilliseptica:heptad=MCP-40H:species=d__Bacteria_p__Proteobacteria_c__Gammaproteobacteria_o__Pseudomonadales_f__Pseudomonadaceae_g__Pseudomonas_E_s__Pseudomonas_E anguilliseptica])0.9:0.018282[&&NHX:Sample_counter=:Type_counter=GTDB--2:capture_class_counter=:capture_domain_counter=:capture_family_counter=:capture_genus_counter=:capture_order_counter=:capture_phylum_counter=:capture_species_counter=:evoltype=D:gtdb_class_counter=c__Gammaproteobacteria--2:gtdb_domain_counter=d__Bacteria--2:gtdb_family_counter=f__Pseudomonadaceae--2:gtdb_genus_counter=g__Pseudomonas_E--2:gtdb_order_counter=o__Pseudomonadales--2:gtdb_phylum_counter=p__Proteobacteria--2:gtdb_species_counter=s__Pseudomonas_E anguilliseptica--1||s__Pseudomonas_E sp018827205--1:heptad_counter=MCP-40H--2:lbd_counter=:lca=d__Bacteria:lca_tree=g__Pseudomonas_E:name=N435123:ref_name_counter=])0:5e-09[&&NHX:Sample_counter=rhizpot3--1||rhiztom1--1||rhiztom2--1||rhiztom3--2:Type_counter=GTDB--2||capture--5:besthit_avg=95.35:besthit_max=96.0:besthit_min=94.8:besthit_std=0.5916079783099616:besthit_sum=381.4:bitscore_avg=198.5:bitscore_max=247.0:bitscore_min=157.0:bitscore_std=37.53664875824692:bitscore_sum=794.0:capture_class_counter=c__Gammaproteobacteria--5:capture_domain_counter=d__Bacteria--5:capture_family_counter=f__Burkholderiaceae--1||f__DSM-19610--1||f__Pseudomonadaceae--3:capture_genus_counter=g__Duganella--1||g__Pseudomonas_E--3||g__Thiogranum--1:capture_order_counter=o__Burkholderiales--1||o__DSM-19610--1||o__Pseudomonadales--3:capture_phylum_counter=p__Proteobacteria--5:capture_species_counter=s__Duganella phyllosphaerae--1||s__Pseudomonas_E syringae_A--3||s__Thiogranum sp011374975--1:evalue_avg=2.017500000004575e-50:evalue_max=8.07e-50:evalue_min=2.99e-84:evalue_std=4.03499999999695e-50:evalue_sum=8.0700000000183e-50:gapopen_avg=0.0:gapopen_max=0.0:gapopen_min=0.0:gapopen_std=0.0:gapopen_sum=0.0:gtdb_class_counter=c__Gammaproteobacteria--2:gtdb_domain_counter=d__Bacteria--2:gtdb_family_counter=f__Pseudomonadaceae--2:gtdb_genus_counter=g__Pseudomonas_E--2:gtdb_order_counter=o__Pseudomonadales--2:gtdb_phylum_counter=p__Proteobacteria--2:gtdb_species_counter=s__Pseudomonas_E anguilliseptica--1||s__Pseudomonas_E sp018827205--1:heptad_counter=MCP-40H--7:lbd_counter=:lca_tree=g__Pseudomonas_E:length_avg=124.0:length_max=155.0:length_min=99.0:length_std=23.480488353808433:length_sum=496.0:mismatch_avg=5.75:mismatch_max=8.0:mismatch_min=5.0:mismatch_std=1.5:mismatch_sum=23.0:name=N435124:qcovhsp_avg=99.85:qcovhsp_max=100.0:qcovhsp_min=99.4:qcovhsp_std=0.29999999999999716:qcovhsp_sum=399.4:qend_avg=124.25:qend_max=156.0:qend_min=99.0:qend_std=23.921747427811372:qend_sum=497.0:qstart_avg=1.25:qstart_max=2.0:qstart_min=1.0:qstart_std=0.5:qstart_sum=5.0:ref_name_counter=GB_GCA_002840155.1_protein.faa_PGZH01000012.1_145@PF00015_full_PFAM.462.657--3||RS_GCF_008370045.1_protein.faa_NZ_VOBN01000048.1_1@PF00015_full_PFAM.465.653--1:scovhsp_avg=64.14999999999999:scovhsp_max=79.5:scovhsp_min=50.8:scovhsp_std=11.832863840451587:scovhsp_sum=256.59999999999997:send_avg=171.25:send_max=175.0:send_min=160.0:send_std=7.5:send_sum=685.0:sstart_avg=48.25:sstart_max=77.0:sstart_min=21.0:sstart_std=22.969182252168522:sstart_sum=193.0],GB_GCA_002840155.1_protein.faa_PGZH01000012.1_145@PF00015_full_PFAM.462.657:5e-09[&&NHX:Type=GTDB:gtdb_class=c__Gammaproteobacteria:gtdb_domain=d__Bacteria:gtdb_family=f__Pseudomonadaceae:gtdb_genus=g__Pseudomonas_E:gtdb_order=o__Pseudomonadales:gtdb_phylum=p__Proteobacteria:gtdb_species=s__Pseudomonas_E sp002840155:heptad=MCP-40H:species=d__Bacteria_p__Proteobacteria_c__Gammaproteobacteria_o__Pseudomonadales_f__Pseudomonadaceae_g__Pseudomonas_E_s__Pseudomonas_E sp002840155])0.794:0.00795524[&&NHX:Sample_counter=rhizpot3--1||rhiztom1--1||rhiztom2--1||rhiztom3--2:Type_counter=GTDB--3||capture--5:besthit_avg=95.35:besthit_max=96.0:besthit_min=94.8:besthit_std=0.5916079783099616:besthit_sum=381.4:bitscore_avg=198.5:bitscore_max=247.0:bitscore_min=157.0:bitscore_std=37.53664875824692:bitscore_sum=794.0:capture_class_counter=c__Gammaproteobacteria--5:capture_domain_counter=d__Bacteria--5:capture_family_counter=f__Burkholderiaceae--1||f__DSM-19610--1||f__Pseudomonadaceae--3:capture_genus_counter=g__Duganella--1||g__Pseudomonas_E--3||g__Thiogranum--1:capture_order_counter=o__Burkholderiales--1||o__DSM-19610--1||o__Pseudomonadales--3:capture_phylum_counter=p__Proteobacteria--5:capture_species_counter=s__Duganella phyllosphaerae--1||s__Pseudomonas_E syringae_A--3||s__Thiogranum sp011374975--1:evalue_avg=2.017500000004575e-50:evalue_max=8.07e-50:evalue_min=2.99e-84:evalue_std=4.03499999999695e-50:evalue_sum=8.0700000000183e-50:gapopen_avg=0.0:gapopen_max=0.0:gapopen_min=0.0:gapopen_std=0.0:gapopen_sum=0.0:gtdb_class_counter=c__Gammaproteobacteria--3:gtdb_domain_counter=d__Bacteria--3:gtdb_family_counter=f__Pseudomonadaceae--3:gtdb_genus_counter=g__Pseudomonas_E--3:gtdb_order_counter=o__Pseudomonadales--3:gtdb_phylum_counter=p__Proteobacteria--3:gtdb_species_counter=s__Pseudomonas_E anguilliseptica--1||s__Pseudomonas_E sp002840155--1||s__Pseudomonas_E sp018827205--1:heptad_counter=MCP-40H--8:lbd_counter=:lca_tree=g__Pseudomonas_E:length_avg=124.0:length_max=155.0:length_min=99.0:length_std=23.480488353808433:length_sum=496.0:mismatch_avg=5.75:mismatch_max=8.0:mismatch_min=5.0:mismatch_std=1.5:mismatch_sum=23.0:name=N435126:qcovhsp_avg=99.85:qcovhsp_max=100.0:qcovhsp_min=99.4:qcovhsp_std=0.29999999999999716:qcovhsp_sum=399.4:qend_avg=124.25:qend_max=156.0:qend_min=99.0:qend_std=23.921747427811372:qend_sum=497.0:qstart_avg=1.25:qstart_max=2.0:qstart_min=1.0:qstart_std=0.5:qstart_sum=5.0:ref_name_counter=GB_GCA_002840155.1_protein.faa_PGZH01000012.1_145@PF00015_full_PFAM.462.657--3||RS_GCF_008370045.1_protein.faa_NZ_VOBN01000048.1_1@PF00015_full_PFAM.465.653--1:scovhsp_avg=64.14999999999999:scovhsp_max=79.5:scovhsp_min=50.8:scovhsp_std=11.832863840451587:scovhsp_sum=256.59999999999997:send_avg=171.25:send_max=175.0:send_min=160.0:send_std=7.5:send_sum=685.0:sstart_avg=48.25:sstart_max=77.0:sstart_min=21.0:sstart_std=22.969182252168522:sstart_sum=193.0],(RS_GCF_008370045.1_protein.faa_NZ_VOBN01000048.1_1@PF00015_full_PFAM.465.653:0.0153203[&&NHX:Type=GTDB:gtdb_class=c__Gammaproteobacteria:gtdb_domain=d__Bacteria:gtdb_family=f__Pseudomonadaceae:gtdb_genus=g__Pseudomonas_E:gtdb_order=o__Pseudomonadales:gtdb_phylum=p__Proteobacteria:gtdb_species=s__Pseudomonas_E sp008370045:heptad=MCP-40H:species=d__Bacteria_p__Proteobacteria_c__Gammaproteobacteria_o__Pseudomonadales_f__Pseudomonadaceae_g__Pseudomonas_E_s__Pseudomonas_E sp008370045],(RS_GCF_004521985.1_protein.faa_NZ_SBHZ01000021.1_5@PF00015_full_PFAM.469.656:0.0187016[&&NHX:Type=GTDB:gtdb_class=c__Gammaproteobacteria:gtdb_domain=d__Bacteria:gtdb_family=f__Pseudomonadaceae:gtdb_genus=g__Pseudomonas_E:gtdb_order=o__Pseudomonadales:gtdb_phylum=p__Proteobacteria:gtdb_species=s__Pseudomonas_E khazarica:heptad=MCP-40H:species=d__Bacteria_p__Proteobacteria_c__Gammaproteobacteria_o__Pseudomonadales_f__Pseudomonadaceae_g__Pseudomonas_E_s__Pseudomonas_E khazarica],RS_GCF_003060885.1_protein.faa_NZ_QAIG01000006.1_155@PF00015_full_PFAM.471.657:0.0124661[&&NHX:Type=GTDB:gtdb_class=c__Gammaproteobacteria:gtdb_domain=d__Bacteria:gtdb_family=f__Pseudomonadaceae:gtdb_genus=g__Pseudomonas_E:gtdb_order=o__Pseudomonadales:gtdb_phylum=p__Proteobacteria:gtdb_species=s__Pseudomonas_E sp003060885:heptad=MCP-40H:species=d__Bacteria_p__Proteobacteria_c__Gammaproteobacteria_o__Pseudomonadales_f__Pseudomonadaceae_g__Pseudomonas_E_s__Pseudomonas_E sp003060885])0.832:0.0123879[&&NHX:Sample_counter=:Type_counter=GTDB--2:capture_class_counter=:capture_domain_counter=:capture_family_counter=:capture_genus_counter=:capture_order_counter=:capture_phylum_counter=:capture_species_counter=:evoltype=D:gtdb_class_counter=c__Gammaproteobacteria--2:gtdb_domain_counter=d__Bacteria--2:gtdb_family_counter=f__Pseudomonadaceae--2:gtdb_genus_counter=g__Pseudomonas_E--2:gtdb_order_counter=o__Pseudomonadales--2:gtdb_phylum_counter=p__Proteobacteria--2:gtdb_species_counter=s__Pseudomonas_E khazarica--1||s__Pseudomonas_E sp003060885--1:heptad_counter=MCP-40H--2:lbd_counter=:lca=d__Bacteria:lca_tree=g__Pseudomonas_E:name=N435130:ref_name_counter=])0.546:0.00921771[&&NHX:Sample_counter=:Type_counter=GTDB--3:capture_class_counter=:capture_domain_counter=:capture_family_counter=:capture_genus_counter=:capture_order_counter=:capture_phylum_counter=:capture_species_counter=:evoltype=D:gtdb_class_counter=c__Gammaproteobacteria--3:gtdb_domain_counter=d__Bacteria--3:gtdb_family_counter=f__Pseudomonadaceae--3:gtdb_genus_counter=g__Pseudomonas_E--3:gtdb_order_counter=o__Pseudomonadales--3:gtdb_phylum_counter=p__Proteobacteria--3:gtdb_species_counter=s__Pseudomonas_E khazarica--1||s__Pseudomonas_E sp003060885--1||s__Pseudomonas_E sp008370045--1:heptad_counter=MCP-40H--3:lbd_counter=:lca=d__Bacteria:lca_tree=g__Pseudomonas_E:name=N435131:ref_name_counter=])0.761:0.00678247[&&NHX:Sample_counter=rhizpot3--1||rhiztom1--1||rhiztom2--1||rhiztom3--2:Type_counter=GTDB--6||capture--5:besthit_avg=95.35:besthit_max=96.0:besthit_min=94.8:besthit_std=0.5916079783099616:besthit_sum=381.4:bitscore_avg=198.5:bitscore_max=247.0:bitscore_min=157.0:bitscore_std=37.53664875824692:bitscore_sum=794.0:capture_class_counter=c__Gammaproteobacteria--5:capture_domain_counter=d__Bacteria--5:capture_family_counter=f__Burkholderiaceae--1||f__DSM-19610--1||f__Pseudomonadaceae--3:capture_genus_counter=g__Duganella--1||g__Pseudomonas_E--3||g__Thiogranum--1:capture_order_counter=o__Burkholderiales--1||o__DSM-19610--1||o__Pseudomonadales--3:capture_phylum_counter=p__Proteobacteria--5:capture_species_counter=s__Duganella phyllosphaerae--1||s__Pseudomonas_E syringae_A--3||s__Thiogranum sp011374975--1:evalue_avg=2.017500000004575e-50:evalue_max=8.07e-50:evalue_min=2.99e-84:evalue_std=4.03499999999695e-50:evalue_sum=8.0700000000183e-50:gapopen_avg=0.0:gapopen_max=0.0:gapopen_min=0.0:gapopen_std=0.0:gapopen_sum=0.0:gtdb_class_counter=c__Gammaproteobacteria--6:gtdb_domain_counter=d__Bacteria--6:gtdb_family_counter=f__Pseudomonadaceae--6:gtdb_genus_counter=g__Pseudomonas_E--6:gtdb_order_counter=o__Pseudomonadales--6:gtdb_phylum_counter=p__Proteobacteria--6:gtdb_species_counter=s__Pseudomonas_E anguilliseptica--1||s__Pseudomonas_E khazarica--1||s__Pseudomonas_E sp002840155--1||s__Pseudomonas_E sp003060885--1||s__Pseudomonas_E sp008370045--1||s__Pseudomonas_E sp018827205--1:heptad_counter=MCP-40H--11:lbd_counter=:lca_tree=g__Pseudomonas_E:length_avg=124.0:length_max=155.0:length_min=99.0:length_std=23.480488353808433:length_sum=496.0:mismatch_avg=5.75:mismatch_max=8.0:mismatch_min=5.0:mismatch_std=1.5:mismatch_sum=23.0:name=N435132:qcovhsp_avg=99.85:qcovhsp_max=100.0:qcovhsp_min=99.4:qcovhsp_std=0.29999999999999716:qcovhsp_sum=399.4:qend_avg=124.25:qend_max=156.0:qend_min=99.0:qend_std=23.921747427811372:qend_sum=497.0:qstart_avg=1.25:qstart_max=2.0:qstart_min=1.0:qstart_std=0.5:qstart_sum=5.0:ref_name_counter=GB_GCA_002840155.1_protein.faa_PGZH01000012.1_145@PF00015_full_PFAM.462.657--3||RS_GCF_008370045.1_protein.faa_NZ_VOBN01000048.1_1@PF00015_full_PFAM.465.653--1:scovhsp_avg=64.14999999999999:scovhsp_max=79.5:scovhsp_min=50.8:scovhsp_std=11.832863840451587:scovhsp_sum=256.59999999999997:send_avg=171.25:send_max=175.0:send_min=160.0:send_std=7.5:send_sum=685.0:sstart_avg=48.25:sstart_max=77.0:sstart_min=21.0:sstart_std=22.969182252168522:sstart_sum=193.0],(RS_GCF_004920405.1_protein.faa_NZ_RFLV01000001.1_367@PF00015_full_PFAM.465.656:5e-09[&&NHX:Type=GTDB:gtdb_class=c__Gammaproteobacteria:gtdb_domain=d__Bacteria:gtdb_family=f__Pseudomonadaceae:gtdb_genus=g__Pseudomonas_E:gtdb_order=o__Pseudomonadales:gtdb_phylum=p__Proteobacteria:gtdb_species=s__Pseudomonas_E leptonychotis:heptad=MCP-40H:species=d__Bacteria_p__Proteobacteria_c__Gammaproteobacteria_o__Pseudomonadales_f__Pseudomonadaceae_g__Pseudomonas_E_s__Pseudomonas_E leptonychotis],RS_GCF_900113745.1_protein.faa_NZ_FOQL01000001.1_495@PF00015_full_PFAM.462.656:0.03899[&&NHX:Type=GTDB:gtdb_class=c__Gammaproteobacteria:gtdb_domain=d__Bacteria:gtdb_family=f__Pseudomonadaceae:gtdb_genus=g__Pseudomonas_E:gtdb_order=o__Pseudomonadales:gtdb_phylum=p__Proteobacteria:gtdb_species=s__Pseudomonas_E guineae:heptad=MCP-40H:species=d__Bacteria_p__Proteobacteria_c__Gammaproteobacteria_o__Pseudomonadales_f__Pseudomonadaceae_g__Pseudomonas_E_s__Pseudomonas_E guineae])0.922:0.02162[&&NHX:Sample_counter=:Type_counter=GTDB--2:capture_class_counter=:capture_domain_counter=:capture_family_counter=:capture_genus_counter=:capture_order_counter=:capture_phylum_counter=:capture_species_counter=:evoltype=D:gtdb_class_counter=c__Gammaproteobacteria--2:gtdb_domain_counter=d__Bacteria--2:gtdb_family_counter=f__Pseudomonadaceae--2:gtdb_genus_counter=g__Pseudomonas_E--2:gtdb_order_counter=o__Pseudomonadales--2:gtdb_phylum_counter=p__Proteobacteria--2:gtdb_species_counter=s__Pseudomonas_E guineae--1||s__Pseudomonas_E leptonychotis--1:heptad_counter=MCP-40H--2:lbd_counter=:lca=d__Bacteria:lca_tree=g__Pseudomonas_E:name=N435135:ref_name_counter=])0.875:0.025886[&&NHX:Sample_counter=rhizpot3--1||rhiztom1--1||rhiztom2--1||rhiztom3--2:Type_counter=GTDB--8||capture--5:besthit_avg=95.35:besthit_max=96.0:besthit_min=94.8:besthit_std=0.5916079783099616:besthit_sum=381.4:bitscore_avg=198.5:bitscore_max=247.0:bitscore_min=157.0:bitscore_std=37.53664875824692:bitscore_sum=794.0:capture_class_counter=c__Gammaproteobacteria--5:capture_domain_counter=d__Bacteria--5:capture_family_counter=f__Burkholderiaceae--1||f__DSM-19610--1||f__Pseudomonadaceae--3:capture_genus_counter=g__Duganella--1||g__Pseudomonas_E--3||g__Thiogranum--1:capture_order_counter=o__Burkholderiales--1||o__DSM-19610--1||o__Pseudomonadales--3:capture_phylum_counter=p__Proteobacteria--5:capture_species_counter=s__Duganella phyllosphaerae--1||s__Pseudomonas_E syringae_A--3||s__Thiogranum sp011374975--1:evalue_avg=2.017500000004575e-50:evalue_max=8.07e-50:evalue_min=2.99e-84:evalue_std=4.03499999999695e-50:evalue_sum=8.0700000000183e-50:gapopen_avg=0.0:gapopen_max=0.0:gapopen_min=0.0:gapopen_std=0.0:gapopen_sum=0.0:gtdb_class_counter=c__Gammaproteobacteria--8:gtdb_domain_counter=d__Bacteria--8:gtdb_family_counter=f__Pseudomonadaceae--8:gtdb_genus_counter=g__Pseudomonas_E--8:gtdb_order_counter=o__Pseudomonadales--8:gtdb_phylum_counter=p__Proteobacteria--8:gtdb_species_counter=s__Pseudomonas_E anguilliseptica--1||s__Pseudomonas_E guineae--1||s__Pseudomonas_E khazarica--1||s__Pseudomonas_E leptonychotis--1||s__Pseudomonas_E sp002840155--1||s__Pseudomonas_E sp003060885--1||s__Pseudomonas_E sp008370045--1||s__Pseudomonas_E sp018827205--1:heptad_counter=MCP-40H--13:lbd_counter=:lca_tree=g__Pseudomonas_E:length_avg=124.0:length_max=155.0:length_min=99.0:length_std=23.480488353808433:length_sum=496.0:mismatch_avg=5.75:mismatch_max=8.0:mismatch_min=5.0:mismatch_std=1.5:mismatch_sum=23.0:name=N435136:qcovhsp_avg=99.85:qcovhsp_max=100.0:qcovhsp_min=99.4:qcovhsp_std=0.29999999999999716:qcovhsp_sum=399.4:qend_avg=124.25:qend_max=156.0:qend_min=99.0:qend_std=23.921747427811372:qend_sum=497.0:qstart_avg=1.25:qstart_max=2.0:qstart_min=1.0:qstart_std=0.5:qstart_sum=5.0:ref_name_counter=GB_GCA_002840155.1_protein.faa_PGZH01000012.1_145@PF00015_full_PFAM.462.657--3||RS_GCF_008370045.1_protein.faa_NZ_VOBN01000048.1_1@PF00015_full_PFAM.465.653--1:scovhsp_avg=64.14999999999999:scovhsp_max=79.5:scovhsp_min=50.8:scovhsp_std=11.832863840451587:scovhsp_sum=256.59999999999997:send_avg=171.25:send_max=175.0:send_min=160.0:send_std=7.5:send_sum=685.0:sstart_avg=48.25:sstart_max=77.0:sstart_min=21.0:sstart_std=22.969182252168522:sstart_sum=193.0],(((RS_GCF_900111835.1_protein.faa_NZ_FOJP01000004.1_236@PF00015_full_PFAM.464.648:0.0287674[&&NHX:Type=GTDB:gtdb_class=c__Gammaproteobacteria:gtdb_domain=d__Bacteria:gtdb_family=f__Pseudomonadaceae:gtdb_genus=g__Pseudomonas_F:gtdb_order=o__Pseudomonadales:gtdb_phylum=p__Proteobacteria:gtdb_species=s__Pseudomonas_F otitidis:heptad=MCP-40H:species=d__Bacteria_p__Proteobacteria_c__Gammaproteobacteria_o__Pseudomonadales_f__Pseudomonadaceae_g__Pseudomonas_F_s__Pseudomonas_F otitidis],RS_GCF_007109405.1_protein.faa_NZ_VJOY01000008.1_211@PF00015_full_PFAM.473.653:0.0475668[&&NHX:Type=GTDB:gtdb_class=c__Gammaproteobacteria:gtdb_domain=d__Bacteria:gtdb_family=f__Pseudomonadaceae:gtdb_genus=g__VJOY01:gtdb_order=o__Pseudomonadales:gtdb_phylum=p__Proteobacteria:gtdb_species=s__VJOY01 sp007109405:heptad=MCP-40H:species=d__Bacteria_p__Proteobacteria_c__Gammaproteobacteria_o__Pseudomonadales_f__Pseudomonadaceae_g__VJOY01_s__VJOY01 sp007109405])0.937:0.0300312[&&NHX:Sample_counter=:Type_counter=GTDB--2:capture_class_counter=:capture_domain_counter=:capture_family_counter=:capture_genus_counter=:capture_order_counter=:capture_phylum_counter=:capture_species_counter=:evoltype=D:gtdb_class_counter=c__Gammaproteobacteria--2:gtdb_domain_counter=d__Bacteria--2:gtdb_family_counter=f__Pseudomonadaceae--2:gtdb_genus_counter=g__Pseudomonas_F--1||g__VJOY01--1:gtdb_order_counter=o__Pseudomonadales--2:gtdb_phylum_counter=p__Proteobacteria--2:gtdb_species_counter=s__Pseudomonas_F otitidis--1||s__VJOY01 sp007109405--1:heptad_counter=MCP-40H--2:lbd_counter=:lca=d__Bacteria:lca_tree=f__Pseudomonadaceae:name=N435139:ref_name_counter=],RS_GCF_012767755.2_protein.faa_NZ_AP023189.1_2028@PF00015_full_PFAM.466.659:0.010523[&&NHX:Type=GTDB:gtdb_class=c__Gammaproteobacteria:gtdb_domain=d__Bacteria:gtdb_family=f__Pseudomonadaceae:gtdb_genus=g__Pseudomonas_F:gtdb_order=o__Pseudomonadales:gtdb_phylum=p__Proteobacteria:gtdb_species=s__Pseudomonas_F sp003234055:heptad=MCP-40H:species=d__Bacteria_p__Proteobacteria_c__Gammaproteobacteria_o__Pseudomonadales_f__Pseudomonadaceae_g__Pseudomonas_F_s__Pseudomonas_F sp003234055])0.456:0.0160562[&&NHX:Sample_counter=:Type_counter=GTDB--3:capture_class_counter=:capture_domain_counter=:capture_family_counter=:capture_genus_counter=:capture_order_counter=:capture_phylum_counter=:capture_species_counter=:evoltype=D:gtdb_class_counter=c__Gammaproteobacteria--3:gtdb_domain_counter=d__Bacteria--3:gtdb_family_counter=f__Pseudomonadaceae--3:gtdb_genus_counter=g__Pseudomonas_F--2||g__VJOY01--1:gtdb_order_counter=o__Pseudomonadales--3:gtdb_phylum_counter=p__Proteobacteria--3:gtdb_species_counter=s__Pseudomonas_F otitidis--1||s__Pseudomonas_F sp003234055--1||s__VJOY01 sp007109405--1:heptad_counter=MCP-40H--3:lbd_counter=:lca=d__Bacteria:lca_tree=f__Pseudomonadaceae:name=N435141:ref_name_counter=],RS_GCF_000474255.1_protein.faa_NZ_BATO01000020.1_7@PF00015_full_PFAM.465.658:0.00394196[&&NHX:Type=GTDB:gtdb_class=c__Gammaproteobacteria:gtdb_domain=d__Bacteria:gtdb_family=f__Pseudomonadaceae:gtdb_genus=g__Pseudomonas_F:gtdb_order=o__Pseudomonadales:gtdb_phylum=p__Proteobacteria:gtdb_species=s__Pseudomonas_F alcaligenes_A:heptad=MCP-40H:species=d__Bacteria_p__Proteobacteria_c__Gammaproteobacteria_o__Pseudomonadales_f__Pseudomonadaceae_g__Pseudomonas_F_s__Pseudomonas_F alcaligenes_A])0.999:0.0796437[&&NHX:Sample_counter=:Type_counter=GTDB--4:capture_class_counter=:capture_domain_counter=:capture_family_counter=:capture_genus_counter=:capture_order_counter=:capture_phylum_counter=:capture_species_counter=:evoltype=D:gtdb_class_counter=c__Gammaproteobacteria--4:gtdb_domain_counter=d__Bacteria--4:gtdb_family_counter=f__Pseudomonadaceae--4:gtdb_genus_counter=g__Pseudomonas_F--3||g__VJOY01--1:gtdb_order_counter=o__Pseudomonadales--4:gtdb_phylum_counter=p__Proteobacteria--4:gtdb_species_counter=s__Pseudomonas_F alcaligenes_A--1||s__Pseudomonas_F otitidis--1||s__Pseudomonas_F sp003234055--1||s__VJOY01 sp007109405--1:heptad_counter=MCP-40H--4:lbd_counter=:lca=d__Bacteria:lca_tree=f__Pseudomonadaceae:name=N435143:ref_name_counter=])0.662:0.00401524[&&NHX:Sample_counter=rhizpot3--1||rhiztom1--1||rhiztom2--1||rhiztom3--2:Type_counter=GTDB--12||capture--5:besthit_avg=95.35:besthit_max=96.0:besthit_min=94.8:besthit_std=0.5916079783099616:besthit_sum=381.4:bitscore_avg=198.5:bitscore_max=247.0:bitscore_min=157.0:bitscore_std=37.53664875824692:bitscore_sum=794.0:capture_class_counter=c__Gammaproteobacteria--5:capture_domain_counter=d__Bacteria--5:capture_family_counter=f__Burkholderiaceae--1||f__DSM-19610--1||f__Pseudomonadaceae--3:capture_genus_counter=g__Duganella--1||g__Pseudomonas_E--3||g__Thiogranum--1:capture_order_counter=o__Burkholderiales--1||o__DSM-19610--1||o__Pseudomonadales--3:capture_phylum_counter=p__Proteobacteria--5:capture_species_counter=s__Duganella phyllosphaerae--1||s__Pseudomonas_E syringae_A--3||s__Thiogranum sp011374975--1:evalue_avg=2.017500000004575e-50:evalue_max=8.07e-50:evalue_min=2.99e-84:evalue_std=4.03499999999695e-50:evalue_sum=8.0700000000183e-50:gapopen_avg=0.0:gapopen_max=0.0:gapopen_min=0.0:gapopen_std=0.0:gapopen_sum=0.0:gtdb_class_counter=c__Gammaproteobacteria--12:gtdb_domain_counter=d__Bacteria--12:gtdb_family_counter=f__Pseudomonadaceae--12:gtdb_genus_counter=g__Pseudomonas_E--8||g__Pseudomonas_F--3||g__VJOY01--1:gtdb_order_counter=o__Pseudomonadales--12:gtdb_phylum_counter=p__Proteobacteria--12:gtdb_species_counter=s__Pseudomonas_E anguilliseptica--1||s__Pseudomonas_E guineae--1||s__Pseudomonas_E khazarica--1||s__Pseudomonas_E leptonychotis--1||s__Pseudomonas_E sp002840155--1||s__Pseudomonas_E sp003060885--1||s__Pseudomonas_E sp008370045--1||s__Pseudomonas_E sp018827205--1||s__Pseudomonas_F alcaligenes_A--1||s__Pseudomonas_F otitidis--1||s__Pseudomonas_F sp003234055--1||s__VJOY01 sp007109405--1:heptad_counter=MCP-40H--17:lbd_counter=:lca_tree=f__Pseudomonadaceae:length_avg=124.0:length_max=155.0:length_min=99.0:length_std=23.480488353808433:length_sum=496.0:mismatch_avg=5.75:mismatch_max=8.0:mismatch_min=5.0:mismatch_std=1.5:mismatch_sum=23.0:name=N435144:qcovhsp_avg=99.85:qcovhsp_max=100.0:qcovhsp_min=99.4:qcovhsp_std=0.29999999999999716:qcovhsp_sum=399.4:qend_avg=124.25:qend_max=156.0:qend_min=99.0:qend_std=23.921747427811372:qend_sum=497.0:qstart_avg=1.25:qstart_max=2.0:qstart_min=1.0:qstart_std=0.5:qstart_sum=5.0:ref_name_counter=GB_GCA_002840155.1_protein.faa_PGZH01000012.1_145@PF00015_full_PFAM.462.657--3||RS_GCF_008370045.1_protein.faa_NZ_VOBN01000048.1_1@PF00015_full_PFAM.465.653--1:scovhsp_avg=64.14999999999999:scovhsp_max=79.5:scovhsp_min=50.8:scovhsp_std=11.832863840451587:scovhsp_sum=256.59999999999997:send_avg=171.25:send_max=175.0:send_min=160.0:send_std=7.5:send_sum=685.0:sstart_avg=48.25:sstart_max=77.0:sstart_min=21.0:sstart_std=22.969182252168522:sstart_sum=193.0],(((RS_GCF_003731765.1_protein.faa_NZ_MOAL01000004.1_823@PF00015_full_PFAM.380.653:0.0124309[&&NHX:Type=GTDB:gtdb_class=c__Gammaproteobacteria:gtdb_domain=d__Bacteria:gtdb_family=f__Pseudomonadaceae:gtdb_genus=g__Pseudomonas_E:gtdb_order=o__Pseudomonadales:gtdb_phylum=p__Proteobacteria:gtdb_species=s__Pseudomonas_E chlororaphis_G:heptad=MCP-40H:species=d__Bacteria_p__Proteobacteria_c__Gammaproteobacteria_o__Pseudomonadales_f__Pseudomonadaceae_g__Pseudomonas_E_s__Pseudomonas_E chlororaphis_G],((((RS_GCF_003363755.1_protein.faa_NZ_CP031396.1_5336@PF00015_full_PFAM.471.656:0.00791473[&&NHX:Type=GTDB:gtdb_class=c__Gammaproteobacteria:gtdb_domain=d__Bacteria:gtdb_family=f__Pseudomonadaceae:gtdb_genus=g__Pseudomonas_E:gtdb_order=o__Pseudomonadales:gtdb_phylum=p__Proteobacteria:gtdb_species=s__Pseudomonas_E protegens_A:heptad=MCP-40H:species=d__Bacteria_p__Proteobacteria_c__Gammaproteobacteria_o__Pseudomonadales_f__Pseudomonadaceae_g__Pseudomonas_E_s__Pseudomonas_E protegens_A],RS_GCF_013407925.2_protein.faa_NZ_CP060201.1_659@PF00015_full_PFAM.471.656:5e-09[&&NHX:Type=GTDB:gtdb_class=c__Gammaproteobacteria:gtdb_domain=d__Bacteria:gtdb_family=f__Pseudomonadaceae:gtdb_genus=g__Pseudomonas_E:gtdb_order=o__Pseudomonadales:gtdb_phylum=p__Proteobacteria:gtdb_species=s__Pseudomonas_E fluorescens_AP:heptad=MCP-40H:species=d__Bacteria_p__Proteobacteria_c__Gammaproteobacteria_o__Pseudomonadales_f__Pseudomonadaceae_g__Pseudomonas_E_s__Pseudomonas_E fluorescens_AP])0.927:0.00805689[&&NHX:Sample_counter=:Type_counter=GTDB--2:capture_class_counter=:capture_domain_counter=:capture_family_counter=:capture_genus_counter=:capture_order_counter=:capture_phylum_counter=:capture_species_counter=:evoltype=D:gtdb_class_counter=c__Gammaproteobacteria--2:gtdb_domain_counter=d__Bacteria--2:gtdb_family_counter=f__Pseudomonadaceae--2:gtdb_genus_counter=g__Pseudomonas_E--2:gtdb_order_counter=o__Pseudomonadales--2:gtdb_phylum_counter=p__Proteobacteria--2:gtdb_species_counter=s__Pseudomonas_E fluorescens_AP--1||s__Pseudomonas_E protegens_A--1:heptad_counter=MCP-40H--2:lbd_counter=:lca=d__Bacteria:lca_tree=g__Pseudomonas_E:name=N435148:ref_name_counter=],RS_GCF_001547895.1_protein.faa_NZ_AP014627.1_2259@PF00015_full_PFAM.472.657:5e-09[&&NHX:Type=GTDB:gtdb_class=c__Gammaproteobacteria:gtdb_domain=d__Bacteria:gtdb_family=f__Pseudomonadaceae:gtdb_genus=g__Pseudomonas_E:gtdb_order=o__Pseudomonadales:gtdb_phylum=p__Proteobacteria:gtdb_species=s__Pseudomonas_E sp001547895:heptad=MCP-40H:species=d__Bacteria_p__Proteobacteria_c__Gammaproteobacteria_o__Pseudomonadales_f__Pseudomonadaceae_g__Pseudomonas_E_s__Pseudomonas_E sp001547895])0.892:0.00393777[&&NHX:Sample_counter=:Type_counter=GTDB--3:capture_class_counter=:capture_domain_counter=:capture_family_counter=:capture_genus_counter=:capture_order_counter=:capture_phylum_counter=:capture_species_counter=:evoltype=D:gtdb_class_counter=c__Gammaproteobacteria--3:gtdb_domain_counter=d__Bacteria--3:gtdb_family_counter=f__Pseudomonadaceae--3:gtdb_genus_counter=g__Pseudomonas_E--3:gtdb_order_counter=o__Pseudomonadales--3:gtdb_phylum_counter=p__Proteobacteria--3:gtdb_species_counter=s__Pseudomonas_E fluorescens_AP--1||s__Pseudomonas_E protegens_A--1||s__Pseudomonas_E sp001547895--1:heptad_counter=MCP-40H--3:lbd_counter=:lca=d__Bacteria:lca_tree=g__Pseudomonas_E:name=N435150:ref_name_counter=],RS_GCF_900105185.1_protein.faa_NZ_FNTJ01000001.1_3585@PF00015_full_PFAM.472.656:5e-09[&&NHX:Type=GTDB:gtdb_class=c__Gammaproteobacteria:gtdb_domain=d__Bacteria:gtdb_family=f__Pseudomonadaceae:gtdb_genus=g__Pseudomonas_E:gtdb_order=o__Pseudomonadales:gtdb_phylum=p__Proteobacteria:gtdb_species=s__Pseudomonas_E saponiphila:heptad=MCP-40H:species=d__Bacteria_p__Proteobacteria_c__Gammaproteobacteria_o__Pseudomonadales_f__Pseudomonadaceae_g__Pseudomonas_E_s__Pseudomonas_E saponiphila])0.725:0.00394377[&&NHX:Sample_counter=:Type_counter=GTDB--4:capture_class_counter=:capture_domain_counter=:capture_family_counter=:capture_genus_counter=:capture_order_counter=:capture_phylum_counter=:capture_species_counter=:evoltype=D:gtdb_class_counter=c__Gammaproteobacteria--4:gtdb_domain_counter=d__Bacteria--4:gtdb_family_counter=f__Pseudomonadaceae--4:gtdb_genus_counter=g__Pseudomonas_E--4:gtdb_order_counter=o__Pseudomonadales--4:gtdb_phylum_counter=p__Proteobacteria--4:gtdb_species_counter=s__Pseudomonas_E fluorescens_AP--1||s__Pseudomonas_E protegens_A--1||s__Pseudomonas_E saponiphila--1||s__Pseudomonas_E sp001547895--1:heptad_counter=MCP-40H--4:lbd_counter=:lca=d__Bacteria:lca_tree=g__Pseudomonas_E:name=N435152:ref_name_counter=],((RS_GCF_009380155.1_protein.faa_NZ_WHUV01000001.1_1928@PF00015_full_PFAM.471.657:0[&&NHX:Type=GTDB:gtdb_class=c__Gammaproteobacteria:gtdb_domain=d__Bacteria:gtdb_family=f__Pseudomonadaceae:gtdb_genus=g__Pseudomonas_E:gtdb_order=o__Pseudomonadales:gtdb_phylum=p__Proteobacteria:gtdb_species=s__Pseudomonas_E piscis:heptad=MCP-40H:species=d__Bacteria_p__Proteobacteria_c__Gammaproteobacteria_o__Pseudomonadales_f__Pseudomonadaceae_g__Pseudomonas_E_s__Pseudomonas_E piscis],RS_GCF_003850565.1_protein.faa_NZ_CP027706.1_2130@PF00015_full_PFAM.471.657:0[&&NHX:Type=GTDB:gtdb_class=c__Gammaproteobacteria:gtdb_domain=d__Bacteria:gtdb_family=f__Pseudomonadaceae:gtdb_genus=g__Pseudomonas_E:gtdb_order=o__Pseudomonadales:gtdb_phylum=p__Proteobacteria:gtdb_species=s__Pseudomonas_E sp001705835:heptad=MCP-40H:species=d__Bacteria_p__Proteobacteria_c__Gammaproteobacteria_o__Pseudomonadales_f__Pseudomonadaceae_g__Pseudomonas_E_s__Pseudomonas_E sp001705835]):0.0282168[&&NHX:Sample_counter=:Type_counter=GTDB--2:capture_class_counter=:capture_domain_counter=:capture_family_counter=:capture_genus_counter=:capture_order_counter=:capture_phylum_counter=:capture_species_counter=:evoltype=D:gtdb_class_counter=c__Gammaproteobacteria--2:gtdb_domain_counter=d__Bacteria--2:gtdb_family_counter=f__Pseudomonadaceae--2:gtdb_genus_counter=g__Pseudomonas_E--2:gtdb_order_counter=o__Pseudomonadales--2:gtdb_phylum_counter=p__Proteobacteria--2:gtdb_species_counter=s__Pseudomonas_E piscis--1||s__Pseudomonas_E sp001705835--1:heptad_counter=MCP-40H--2:lbd_counter=:lca=d__Bacteria:lca_tree=g__Pseudomonas_E:name=N435155:ref_name_counter=],(RS_GCF_009861525.1_protein.faa_NZ_WVHL01000005.1_2614@PF00015_full_PFAM.473.655:5e-09[&&NHX:Type=GTDB:gtdb_class=c__Gammaproteobacteria:gtdb_domain=d__Bacteria:gtdb_family=f__Pseudomonadaceae:gtdb_genus=g__Pseudomonas_E:gtdb_order=o__Pseudomonadales:gtdb_phylum=p__Proteobacteria:gtdb_species=s__Pseudomonas_E sp009861525:heptad=MCP-40H:species=d__Bacteria_p__Proteobacteria_c__Gammaproteobacteria_o__Pseudomonadales_f__Pseudomonadaceae_g__Pseudomonas_E_s__Pseudomonas_E sp009861525],((RS_GCF_000397205.1_protein.faa_NC_021237.1_2350@PF00015_full_PFAM.472.656:0.00399347[&&NHX:Type=GTDB:gtdb_class=c__Gammaproteobacteria:gtdb_domain=d__Bacteria:gtdb_family=f__Pseudomonadaceae:gtdb_genus=g__Pseudomonas_E:gtdb_order=o__Pseudomonadales:gtdb_phylum=p__Proteobacteria:gtdb_species=s__Pseudomonas_E protegens:heptad=MCP-40H:species=d__Bacteria_p__Proteobacteria_c__Gammaproteobacteria_o__Pseudomonadales_f__Pseudomonadaceae_g__Pseudomonas_E_s__Pseudomonas_E protegens],(RS_GCF_001921865.1_protein.faa_NZ_MSCT01000009.1_123@PF00015_full_PFAM.471.654:0.0140024[&&NHX:Type=GTDB:gtdb_class=c__Gammaproteobacteria:gtdb_domain=d__Bacteria:gtdb_family=f__Pseudomonadaceae:gtdb_genus=g__Pseudomonas_E:gtdb_order=o__Pseudomonadales:gtdb_phylum=p__Proteobacteria:gtdb_species=s__Pseudomonas_E chlororaphis_D:heptad=MCP-40H:species=d__Bacteria_p__Proteobacteria_c__Gammaproteobacteria_o__Pseudomonadales_f__Pseudomonadaceae_g__Pseudomonas_E_s__Pseudomonas_E chlororaphis_D],RS_GCF_000633395.1_protein.faa_NZ_AYMU01000016.1_111@PF00015_full_PFAM.470.656:0.00328583[&&NHX:Type=GTDB:gtdb_class=c__Gammaproteobacteria:gtdb_domain=d__Bacteria:gtdb_family=f__Pseudomonadaceae:gtdb_genus=g__Pseudomonas_E:gtdb_order=o__Pseudomonadales:gtdb_phylum=p__Proteobacteria:gtdb_species=s__Pseudomonas_E sp000633395:heptad=MCP-40H:species=d__Bacteria_p__Proteobacteria_c__Gammaproteobacteria_o__Pseudomonadales_f__Pseudomonadaceae_g__Pseudomonas_E_s__Pseudomonas_E sp000633395])0.863:0.00673774[&&NHX:Sample_counter=:Type_counter=GTDB--2:capture_class_counter=:capture_domain_counter=:capture_family_counter=:capture_genus_counter=:capture_order_counter=:capture_phylum_counter=:capture_species_counter=:evoltype=D:gtdb_class_counter=c__Gammaproteobacteria--2:gtdb_domain_counter=d__Bacteria--2:gtdb_family_counter=f__Pseudomonadaceae--2:gtdb_genus_counter=g__Pseudomonas_E--2:gtdb_order_counter=o__Pseudomonadales--2:gtdb_phylum_counter=p__Proteobacteria--2:gtdb_species_counter=s__Pseudomonas_E chlororaphis_D--1||s__Pseudomonas_E sp000633395--1:heptad_counter=MCP-40H--2:lbd_counter=:lca=d__Bacteria:lca_tree=g__Pseudomonas_E:name=N435160:ref_name_counter=])0.781:0.00392703[&&NHX:Sample_counter=:Type_counter=GTDB--3:capture_class_counter=:capture_domain_counter=:capture_family_counter=:capture_genus_counter=:capture_order_counter=:capture_phylum_counter=:capture_species_counter=:evoltype=D:gtdb_class_counter=c__Gammaproteobacteria--3:gtdb_domain_counter=d__Bacteria--3:gtdb_family_counter=f__Pseudomonadaceae--3:gtdb_genus_counter=g__Pseudomonas_E--3:gtdb_order_counter=o__Pseudomonadales--3:gtdb_phylum_counter=p__Proteobacteria--3:gtdb_species_counter=s__Pseudomonas_E chlororaphis_D--1||s__Pseudomonas_E protegens--1||s__Pseudomonas_E sp000633395--1:heptad_counter=MCP-40H--3:lbd_counter=:lca=d__Bacteria:lca_tree=g__Pseudomonas_E:name=N435161:ref_name_counter=],(RS_GCF_003732485.1_protein.faa_NZ_MOAK01000046.1_27@PF00015_full_PFAM.473.657:5e-09[&&NHX:Type=GTDB:gtdb_class=c__Gammaproteobacteria:gtdb_domain=d__Bacteria:gtdb_family=f__Pseudomonadaceae:gtdb_genus=g__Pseudomonas_E:gtdb_order=o__Pseudomonadales:gtdb_phylum=p__Proteobacteria:gtdb_species=s__Pseudomonas_E protegens_B:heptad=MCP-40H:species=d__Bacteria_p__Proteobacteria_c__Gammaproteobacteria_o__Pseudomonadales_f__Pseudomonadaceae_g__Pseudomonas_E_s__Pseudomonas_E protegens_B],RS_GCF_009908285.1_protein.faa_NZ_JAAARM010000061.1_23@PF00015_full_PFAM.473.657:0.0159641[&&NHX:Type=GTDB:gtdb_class=c__Gammaproteobacteria:gtdb_domain=d__Bacteria:gtdb_family=f__Pseudomonadaceae:gtdb_genus=g__Pseudomonas_E:gtdb_order=o__Pseudomonadales:gtdb_phylum=p__Proteobacteria:gtdb_species=s__Pseudomonas_E sp009908285:heptad=MCP-40H:species=d__Bacteria_p__Proteobacteria_c__Gammaproteobacteria_o__Pseudomonadales_f__Pseudomonadaceae_g__Pseudomonas_E_s__Pseudomonas_E sp009908285])0.793:0.00397329[&&NHX:Sample_counter=:Type_counter=GTDB--2:capture_class_counter=:capture_domain_counter=:capture_family_counter=:capture_genus_counter=:capture_order_counter=:capture_phylum_counter=:capture_species_counter=:evoltype=D:gtdb_class_counter=c__Gammaproteobacteria--2:gtdb_domain_counter=d__Bacteria--2:gtdb_family_counter=f__Pseudomonadaceae--2:gtdb_genus_counter=g__Pseudomonas_E--2:gtdb_order_counter=o__Pseudomonadales--2:gtdb_phylum_counter=p__Proteobacteria--2:gtdb_species_counter=s__Pseudomonas_E protegens_B--1||s__Pseudomonas_E sp009908285--1:heptad_counter=MCP-40H--2:lbd_counter=:lca=d__Bacteria:lca_tree=g__Pseudomonas_E:name=N435164:ref_name_counter=])0.8:0.00397695[&&NHX:Sample_counter=:Type_counter=GTDB--5:capture_class_counter=:capture_domain_counter=:capture_family_counter=:capture_genus_counter=:capture_order_counter=:capture_phylum_counter=:capture_species_counter=:evoltype=D:gtdb_class_counter=c__Gammaproteobacteria--5:gtdb_domain_counter=d__Bacteria--5:gtdb_family_counter=f__Pseudomonadaceae--5:gtdb_genus_counter=g__Pseudomonas_E--5:gtdb_order_counter=o__Pseudomonadales--5:gtdb_phylum_counter=p__Proteobacteria--5:gtdb_species_counter=s__Pseudomonas_E chlororaphis_D--1||s__Pseudomonas_E protegens--1||s__Pseudomonas_E protegens_B--1||s__Pseudomonas_E sp000633395--1||s__Pseudomonas_E sp009908285--1:heptad_counter=MCP-40H--5:lbd_counter=:lca=d__Bacteria:lca_tree=g__Pseudomonas_E:name=N435165:ref_name_counter=])0.775:0.00384213[&&NHX:Sample_counter=:Type_counter=GTDB--6:capture_class_counter=:capture_domain_counter=:capture_family_counter=:capture_genus_counter=:capture_order_counter=:capture_phylum_counter=:capture_species_counter=:evoltype=D:gtdb_class_counter=c__Gammaproteobacteria--6:gtdb_domain_counter=d__Bacteria--6:gtdb_family_counter=f__Pseudomonadaceae--6:gtdb_genus_counter=g__Pseudomonas_E--6:gtdb_order_counter=o__Pseudomonadales--6:gtdb_phylum_counter=p__Proteobacteria--6:gtdb_species_counter=s__Pseudomonas_E chlororaphis_D--1||s__Pseudomonas_E protegens--1||s__Pseudomonas_E protegens_B--1||s__Pseudomonas_E sp000633395--1||s__Pseudomonas_E sp009861525--1||s__Pseudomonas_E sp009908285--1:heptad_counter=MCP-40H--6:lbd_counter=:lca=d__Bacteria:lca_tree=g__Pseudomonas_E:name=N435166:ref_name_counter=])0.768:0.00404149[&&NHX:Sample_counter=:Type_counter=GTDB--8:capture_class_counter=:capture_domain_counter=:capture_family_counter=:capture_genus_counter=:capture_order_counter=:capture_phylum_counter=:capture_species_counter=:evoltype=D:gtdb_class_counter=c__Gammaproteobacteria--8:gtdb_domain_counter=d__Bacteria--8:gtdb_family_counter=f__Pseudomonadaceae--8:gtdb_genus_counter=g__Pseudomonas_E--8:gtdb_order_counter=o__Pseudomonadales--8:gtdb_phylum_counter=p__Proteobacteria--8:gtdb_species_counter=s__Pseudomonas_E chlororaphis_D--1||s__Pseudomonas_E piscis--1||s__Pseudomonas_E protegens--1||s__Pseudomonas_E protegens_B--1||s__Pseudomonas_E sp000633395--1||s__Pseudomonas_E sp001705835--1||s__Pseudomonas_E sp009861525--1||s__Pseudomonas_E sp009908285--1:heptad_counter=MCP-40H--8:lbd_counter=:lca=d__Bacteria:lca_tree=g__Pseudomonas_E:name=N435167:ref_name_counter=])0.909:0.0116672[&&NHX:Sample_counter=:Type_counter=GTDB--12:capture_class_counter=:capture_domain_counter=:capture_family_counter=:capture_genus_counter=:capture_order_counter=:capture_phylum_counter=:capture_species_counter=:evoltype=D:gtdb_class_counter=c__Gammaproteobacteria--12:gtdb_domain_counter=d__Bacteria--12:gtdb_family_counter=f__Pseudomonadaceae--12:gtdb_genus_counter=g__Pseudomonas_E--12:gtdb_order_counter=o__Pseudomonadales--12:gtdb_phylum_counter=p__Proteobacteria--12:gtdb_species_counter=s__Pseudomonas_E chlororaphis_D--1||s__Pseudomonas_E fluorescens_AP--1||s__Pseudomonas_E piscis--1||s__Pseudomonas_E protegens--1||s__Pseudomonas_E protegens_A--1||s__Pseudomonas_E protegens_B--1||s__Pseudomonas_E saponiphila--1||s__Pseudomonas_E sp000633395--1||s__Pseudomonas_E sp001547895--1||s__Pseudomonas_E sp001705835--1||s__Pseudomonas_E sp009861525--1||s__Pseudomonas_E sp009908285--1:heptad_counter=MCP-40H--12:lbd_counter=:lca=d__Bacteria:lca_tree=g__Pseudomonas_E:name=N435168:ref_name_counter=])0.239:0.00943711[&&NHX:Sample_counter=:Type_counter=GTDB--13:capture_class_counter=:capture_domain_counter=:capture_family_counter=:capture_genus_counter=:capture_order_counter=:capture_phylum_counter=:capture_species_counter=:evoltype=D:gtdb_class_counter=c__Gammaproteobacteria--13:gtdb_domain_counter=d__Bacteria--13:gtdb_family_counter=f__Pseudomonadaceae--13:gtdb_genus_counter=g__Pseudomonas_E--13:gtdb_order_counter=o__Pseudomonadales--13:gtdb_phylum_counter=p__Proteobacteria--13:gtdb_species_counter=s__Pseudomonas_E chlororaphis_D--1||s__Pseudomonas_E chlororaphis_G--1||s__Pseudomonas_E fluorescens_AP--1||s__Pseudomonas_E piscis--1||s__Pseudomonas_E protegens--1||s__Pseudomonas_E protegens_A--1||s__Pseudomonas_E protegens_B--1||s__Pseudomonas_E saponiphila--1||s__Pseudomonas_E sp000633395--1||s__Pseudomonas_E sp001547895--1||s__Pseudomonas_E sp001705835--1||s__Pseudomonas_E sp009861525--1||s__Pseudomonas_E sp009908285--1:heptad_counter=MCP-40H--13:lbd_counter=:lca=d__Bacteria:lca_tree=g__Pseudomonas_E:name=N435169:ref_name_counter=],RS_GCF_002018875.1_protein.faa_NZ_MVOL01000012.1_229@PF00015_full_PFAM.472.656:0.00968531[&&NHX:Type=GTDB:gtdb_class=c__Gammaproteobacteria:gtdb_domain=d__Bacteria:gtdb_family=f__Pseudomonadaceae:gtdb_genus=g__Pseudomonas_E:gtdb_order=o__Pseudomonadales:gtdb_phylum=p__Proteobacteria:gtdb_species=s__Pseudomonas_E sp002018875:heptad=MCP-40H:species=d__Bacteria_p__Proteobacteria_c__Gammaproteobacteria_o__Pseudomonadales_f__Pseudomonadaceae_g__Pseudomonas_E_s__Pseudomonas_E sp002018875])0.983:0.0580319[&&NHX:Sample_counter=:Type_counter=GTDB--14:capture_class_counter=:capture_domain_counter=:capture_family_counter=:capture_genus_counter=:capture_order_counter=:capture_phylum_counter=:capture_species_counter=:evoltype=D:gtdb_class_counter=c__Gammaproteobacteria--14:gtdb_domain_counter=d__Bacteria--14:gtdb_family_counter=f__Pseudomonadaceae--14:gtdb_genus_counter=g__Pseudomonas_E--14:gtdb_order_counter=o__Pseudomonadales--14:gtdb_phylum_counter=p__Proteobacteria--14:gtdb_species_counter=s__Pseudomonas_E chlororaphis_D--1||s__Pseudomonas_E chlororaphis_G--1||s__Pseudomonas_E fluorescens_AP--1||s__Pseudomonas_E piscis--1||s__Pseudomonas_E protegens--1||s__Pseudomonas_E protegens_A--1||s__Pseudomonas_E protegens_B--1||s__Pseudomonas_E saponiphila--1||s__Pseudomonas_E sp000633395--1||s__Pseudomonas_E sp001547895--1||s__Pseudomonas_E sp001705835--1||s__Pseudomonas_E sp002018875--1||s__Pseudomonas_E sp009861525--1||s__Pseudomonas_E sp009908285--1:heptad_counter=MCP-40H--14:lbd_counter=:lca=d__Bacteria:lca_tree=g__Pseudomonas_E:name=N435171:ref_name_counter=],(RS_GCF_001592875.1_protein.faa_NZ_LSOF01000008.1_64@PF00015_full_PFAM.468.660:5e-09[&&NHX:Type=GTDB:gtdb_class=c__Gammaproteobacteria:gtdb_domain=d__Bacteria:gtdb_family=f__Pseudomonadaceae:gtdb_genus=g__Pseudomonas_E:gtdb_order=o__Pseudomonadales:gtdb_phylum=p__Proteobacteria:gtdb_species=s__Pseudomonas_E sp001592875:heptad=MCP-40H:species=d__Bacteria_p__Proteobacteria_c__Gammaproteobacteria_o__Pseudomonadales_f__Pseudomonadaceae_g__Pseudomonas_E_s__Pseudomonas_E sp001592875],2c09fb98-e828-4152-aab3-c36289907ca0_2@MCPsignal.31.162:0.00644354[&&NHX:Sample=rhiztom1:Type=capture:capture_class=c__Gammaproteobacteria:capture_domain=d__Bacteria:capture_family=f__Pseudomonadaceae:capture_genus=g__Pseudomonas_E:capture_order=o__Pseudomonadales:capture_phylum=p__Proteobacteria:capture_species=s__Pseudomonas_E sp001592875:heptad=MCP-40H])0.997:0.105301[&&NHX:Sample_counter=rhiztom1--1:Type_counter=GTDB--1||capture--1:capture_class_counter=c__Gammaproteobacteria--1:capture_domain_counter=d__Bacteria--1:capture_family_counter=f__Pseudomonadaceae--1:capture_genus_counter=g__Pseudomonas_E--1:capture_order_counter=o__Pseudomonadales--1:capture_phylum_counter=p__Proteobacteria--1:capture_species_counter=s__Pseudomonas_E sp001592875--1:gtdb_class_counter=c__Gammaproteobacteria--1:gtdb_domain_counter=d__Bacteria--1:gtdb_family_counter=f__Pseudomonadaceae--1:gtdb_genus_counter=g__Pseudomonas_E--1:gtdb_order_counter=o__Pseudomonadales--1:gtdb_phylum_counter=p__Proteobacteria--1:gtdb_species_counter=s__Pseudomonas_E sp001592875--1:heptad_counter=MCP-40H--2:lbd_counter=:lca_tree=s__Pseudomonas_E sp001592875:name=N435174:ref_name_counter=])0.89:0.0276342[&&NHX:Sample_counter=rhiztom1--1:Type_counter=GTDB--15||capture--1:capture_class_counter=c__Gammaproteobacteria--1:capture_domain_counter=d__Bacteria--1:capture_family_counter=f__Pseudomonadaceae--1:capture_genus_counter=g__Pseudomonas_E--1:capture_order_counter=o__Pseudomonadales--1:capture_phylum_counter=p__Proteobacteria--1:capture_species_counter=s__Pseudomonas_E sp001592875--1:evoltype=D:gtdb_class_counter=c__Gammaproteobacteria--15:gtdb_domain_counter=d__Bacteria--15:gtdb_family_counter=f__Pseudomonadaceae--15:gtdb_genus_counter=g__Pseudomonas_E--15:gtdb_order_counter=o__Pseudomonadales--15:gtdb_phylum_counter=p__Proteobacteria--15:gtdb_species_counter=s__Pseudomonas_E chlororaphis_D--1||s__Pseudomonas_E chlororaphis_G--1||s__Pseudomonas_E fluorescens_AP--1||s__Pseudomonas_E piscis--1||s__Pseudomonas_E protegens--1||s__Pseudomonas_E protegens_A--1||s__Pseudomonas_E protegens_B--1||s__Pseudomonas_E saponiphila--1||s__Pseudomonas_E sp000633395--1||s__Pseudomonas_E sp001547895--1||s__Pseudomonas_E sp001592875--1||s__Pseudomonas_E sp001705835--1||s__Pseudomonas_E sp002018875--1||s__Pseudomonas_E sp009861525--1||s__Pseudomonas_E sp009908285--1:heptad_counter=MCP-40H--16:lbd_counter=:lca=d__Bacteria:lca_tree=g__Pseudomonas_E:name=N435175:ref_name_counter=])0.621:0.0171963[&&NHX:Sample_counter=rhizpot3--1||rhiztom1--2||rhiztom2--1||rhiztom3--2:Type_counter=GTDB--27||capture--6:besthit_avg=95.35:besthit_max=96.0:besthit_min=94.8:besthit_std=0.5916079783099616:besthit_sum=381.4:bitscore_avg=198.5:bitscore_max=247.0:bitscore_min=157.0:bitscore_std=37.53664875824692:bitscore_sum=794.0:capture_class_counter=c__Gammaproteobacteria--6:capture_domain_counter=d__Bacteria--6:capture_family_counter=f__Burkholderiaceae--1||f__DSM-19610--1||f__Pseudomonadaceae--4:capture_genus_counter=g__Duganella--1||g__Pseudomonas_E--4||g__Thiogranum--1:capture_order_counter=o__Burkholderiales--1||o__DSM-19610--1||o__Pseudomonadales--4:capture_phylum_counter=p__Proteobacteria--6:capture_species_counter=s__Duganella phyllosphaerae--1||s__Pseudomonas_E sp001592875--1||s__Pseudomonas_E syringae_A--3||s__Thiogranum sp011374975--1:evalue_avg=2.017500000004575e-50:evalue_max=8.07e-50:evalue_min=2.99e-84:evalue_std=4.03499999999695e-50:evalue_sum=8.0700000000183e-50:gapopen_avg=0.0:gapopen_max=0.0:gapopen_min=0.0:gapopen_std=0.0:gapopen_sum=0.0:gtdb_class_counter=c__Gammaproteobacteria--27:gtdb_domain_counter=d__Bacteria--27:gtdb_family_counter=f__Pseudomonadaceae--27:gtdb_genus_counter=g__Pseudomonas_E--23||g__Pseudomonas_F--3||g__VJOY01--1:gtdb_order_counter=o__Pseudomonadales--27:gtdb_phylum_counter=p__Proteobacteria--27:gtdb_species_counter=s__Pseudomonas_E anguilliseptica--1||s__Pseudomonas_E chlororaphis_D--1||s__Pseudomonas_E chlororaphis_G--1||s__Pseudomonas_E fluorescens_AP--1||s__Pseudomonas_E guineae--1||s__Pseudomonas_E khazarica--1||s__Pseudomonas_E leptonychotis--1||s__Pseudomonas_E piscis--1||s__Pseudomonas_E protegens--1||s__Pseudomonas_E protegens_A--1||s__Pseudomonas_E protegens_B--1||s__Pseudomonas_E saponiphila--1||s__Pseudomonas_E sp000633395--1||s__Pseudomonas_E sp001547895--1||s__Pseudomonas_E sp001592875--1||s__Pseudomonas_E sp001705835--1||s__Pseudomonas_E sp002018875--1||s__Pseudomonas_E sp002840155--1||s__Pseudomonas_E sp003060885--1||s__Pseudomonas_E sp008370045--1||s__Pseudomonas_E sp009861525--1||s__Pseudomonas_E sp009908285--1||s__Pseudomonas_E sp018827205--1||s__Pseudomonas_F alcaligenes_A--1||s__Pseudomonas_F otitidis--1||s__Pseudomonas_F sp003234055--1||s__VJOY01 sp007109405--1:heptad_counter=MCP-40H--33:lbd_counter=:lca_tree=f__Pseudomonadaceae:length_avg=124.0:length_max=155.0:length_min=99.0:length_std=23.480488353808433:length_sum=496.0:mismatch_avg=5.75:mismatch_max=8.0:mismatch_min=5.0:mismatch_std=1.5:mismatch_sum=23.0:name=N435176:qcovhsp_avg=99.85:qcovhsp_max=100.0:qcovhsp_min=99.4:qcovhsp_std=0.29999999999999716:qcovhsp_sum=399.4:qend_avg=124.25:qend_max=156.0:qend_min=99.0:qend_std=23.921747427811372:qend_sum=497.0:qstart_avg=1.25:qstart_max=2.0:qstart_min=1.0:qstart_std=0.5:qstart_sum=5.0:ref_name_counter=GB_GCA_002840155.1_protein.faa_PGZH01000012.1_145@PF00015_full_PFAM.462.657--3||RS_GCF_008370045.1_protein.faa_NZ_VOBN01000048.1_1@PF00015_full_PFAM.465.653--1:scovhsp_avg=64.14999999999999:scovhsp_max=79.5:scovhsp_min=50.8:scovhsp_std=11.832863840451587:scovhsp_sum=256.59999999999997:send_avg=171.25:send_max=175.0:send_min=160.0:send_std=7.5:send_sum=685.0:sstart_avg=48.25:sstart_max=77.0:sstart_min=21.0:sstart_std=22.969182252168522:sstart_sum=193.0])0.823:0.0299849[&&NHX:Sample_counter=rhizpot3--1||rhiztom1--2||rhiztom2--1||rhiztom3--2:Type_counter=GTDB--30||capture--6:besthit_avg=95.35:besthit_max=96.0:besthit_min=94.8:besthit_std=0.5916079783099616:besthit_sum=381.4:bitscore_avg=198.5:bitscore_max=247.0:bitscore_min=157.0:bitscore_std=37.53664875824692:bitscore_sum=794.0:capture_class_counter=c__Gammaproteobacteria--6:capture_domain_counter=d__Bacteria--6:capture_family_counter=f__Burkholderiaceae--1||f__DSM-19610--1||f__Pseudomonadaceae--4:capture_genus_counter=g__Duganella--1||g__Pseudomonas_E--4||g__Thiogranum--1:capture_order_counter=o__Burkholderiales--1||o__DSM-19610--1||o__Pseudomonadales--4:capture_phylum_counter=p__Proteobacteria--6:capture_species_counter=s__Duganella phyllosphaerae--1||s__Pseudomonas_E sp001592875--1||s__Pseudomonas_E syringae_A--3||s__Thiogranum sp011374975--1:evalue_avg=2.017500000004575e-50:evalue_max=8.07e-50:evalue_min=2.99e-84:evalue_std=4.03499999999695e-50:evalue_sum=8.0700000000183e-50:gapopen_avg=0.0:gapopen_max=0.0:gapopen_min=0.0:gapopen_std=0.0:gapopen_sum=0.0:gtdb_class_counter=c__Gammaproteobacteria--30:gtdb_domain_counter=d__Bacteria--30:gtdb_family_counter=f__Pseudomonadaceae--27||f__Shewanellaceae--3:gtdb_genus_counter=g__Pseudomonas_E--23||g__Pseudomonas_F--3||g__Shewanella--3||g__VJOY01--1:gtdb_order_counter=o__Enterobacterales--3||o__Pseudomonadales--27:gtdb_phylum_counter=p__Proteobacteria--30:gtdb_species_counter=s__Pseudomonas_E anguilliseptica--1||s__Pseudomonas_E chlororaphis_D--1||s__Pseudomonas_E chlororaphis_G--1||s__Pseudomonas_E fluorescens_AP--1||s__Pseudomonas_E guineae--1||s__Pseudomonas_E khazarica--1||s__Pseudomonas_E leptonychotis--1||s__Pseudomonas_E piscis--1||s__Pseudomonas_E protegens--1||s__Pseudomonas_E protegens_A--1||s__Pseudomonas_E protegens_B--1||s__Pseudomonas_E saponiphila--1||s__Pseudomonas_E sp000633395--1||s__Pseudomonas_E sp001547895--1||s__Pseudomonas_E sp001592875--1||s__Pseudomonas_E sp001705835--1||s__Pseudomonas_E sp002018875--1||s__Pseudomonas_E sp002840155--1||s__Pseudomonas_E sp003060885--1||s__Pseudomonas_E sp008370045--1||s__Pseudomonas_E sp009861525--1||s__Pseudomonas_E sp009908285--1||s__Pseudomonas_E sp018827205--1||s__Pseudomonas_F alcaligenes_A--1||s__Pseudomonas_F otitidis--1||s__Pseudomonas_F sp003234055--1||s__Shewanella baltica--1||s__Shewanella sp002838165--1||s__Shewanella sp002966515--1||s__VJOY01 sp007109405--1:heptad_counter=MCP-40H--36:lbd_counter=:lca_tree=f__Pseudomonadaceae:length_avg=124.0:length_max=155.0:length_min=99.0:length_std=23.480488353808433:length_sum=496.0:mismatch_avg=5.75:mismatch_max=8.0:mismatch_min=5.0:mismatch_std=1.5:mismatch_sum=23.0:name=N435177:qcovhsp_avg=99.85:qcovhsp_max=100.0:qcovhsp_min=99.4:qcovhsp_std=0.29999999999999716:qcovhsp_sum=399.4:qend_avg=124.25:qend_max=156.0:qend_min=99.0:qend_std=23.921747427811372:qend_sum=497.0:qstart_avg=1.25:qstart_max=2.0:qstart_min=1.0:qstart_std=0.5:qstart_sum=5.0:ref_name_counter=GB_GCA_002840155.1_protein.faa_PGZH01000012.1_145@PF00015_full_PFAM.462.657--3||RS_GCF_008370045.1_protein.faa_NZ_VOBN01000048.1_1@PF00015_full_PFAM.465.653--1:scovhsp_avg=64.14999999999999:scovhsp_max=79.5:scovhsp_min=50.8:scovhsp_std=11.832863840451587:scovhsp_sum=256.59999999999997:send_avg=171.25:send_max=175.0:send_min=160.0:send_std=7.5:send_sum=685.0:sstart_avg=48.25:sstart_max=77.0:sstart_min=21.0:sstart_std=22.969182252168522:sstart_sum=193.0])0.573:0.0593604[&&NHX:Sample_counter=rhizpot3--1||rhiztom1--2||rhiztom2--1||rhiztom3--2:Type_counter=GTDB--31||capture--6:besthit_avg=95.35:besthit_max=96.0:besthit_min=94.8:besthit_std=0.5916079783099616:besthit_sum=381.4:bitscore_avg=198.5:bitscore_max=247.0:bitscore_min=157.0:bitscore_std=37.53664875824692:bitscore_sum=794.0:capture_class_counter=c__Gammaproteobacteria--6:capture_domain_counter=d__Bacteria--6:capture_family_counter=f__Burkholderiaceae--1||f__DSM-19610--1||f__Pseudomonadaceae--4:capture_genus_counter=g__Duganella--1||g__Pseudomonas_E--4||g__Thiogranum--1:capture_order_counter=o__Burkholderiales--1||o__DSM-19610--1||o__Pseudomonadales--4:capture_phylum_counter=p__Proteobacteria--6:capture_species_counter=s__Duganella phyllosphaerae--1||s__Pseudomonas_E sp001592875--1||s__Pseudomonas_E syringae_A--3||s__Thiogranum sp011374975--1:evalue_avg=2.017500000004575e-50:evalue_max=8.07e-50:evalue_min=2.99e-84:evalue_std=4.03499999999695e-50:evalue_sum=8.0700000000183e-50:gapopen_avg=0.0:gapopen_max=0.0:gapopen_min=0.0:gapopen_std=0.0:gapopen_sum=0.0:gtdb_class_counter=c__Gammaproteobacteria--31:gtdb_domain_counter=d__Bacteria--31:gtdb_family_counter=f__Pseudomonadaceae--27||f__Rhodocyclaceae--1||f__Shewanellaceae--3:gtdb_genus_counter=g__Pseudomonas_E--23||g__Pseudomonas_F--3||g__Shewanella--3||g__Thauera_A--1||g__VJOY01--1:gtdb_order_counter=o__Burkholderiales--1||o__Enterobacterales--3||o__Pseudomonadales--27:gtdb_phylum_counter=p__Proteobacteria--31:gtdb_species_counter=s__Pseudomonas_E anguilliseptica--1||s__Pseudomonas_E chlororaphis_D--1||s__Pseudomonas_E chlororaphis_G--1||s__Pseudomonas_E fluorescens_AP--1||s__Pseudomonas_E guineae--1||s__Pseudomonas_E khazarica--1||s__Pseudomonas_E leptonychotis--1||s__Pseudomonas_E piscis--1||s__Pseudomonas_E protegens--1||s__Pseudomonas_E protegens_A--1||s__Pseudomonas_E protegens_B--1||s__Pseudomonas_E saponiphila--1||s__Pseudomonas_E sp000633395--1||s__Pseudomonas_E sp001547895--1||s__Pseudomonas_E sp001592875--1||s__Pseudomonas_E sp001705835--1||s__Pseudomonas_E sp002018875--1||s__Pseudomonas_E sp002840155--1||s__Pseudomonas_E sp003060885--1||s__Pseudomonas_E sp008370045--1||s__Pseudomonas_E sp009861525--1||s__Pseudomonas_E sp009908285--1||s__Pseudomonas_E sp018827205--1||s__Pseudomonas_F alcaligenes_A--1||s__Pseudomonas_F otitidis--1||s__Pseudomonas_F sp003234055--1||s__Shewanella baltica--1||s__Shewanella sp002838165--1||s__Shewanella sp002966515--1||s__Thauera_A nasutitermitis--1||s__VJOY01 sp007109405--1:heptad_counter=MCP-40H--37:lbd_counter=:lca_tree=c__Gammaproteobacteria:length_avg=124.0:length_max=155.0:length_min=99.0:length_std=23.480488353808433:length_sum=496.0:mismatch_avg=5.75:mismatch_max=8.0:mismatch_min=5.0:mismatch_std=1.5:mismatch_sum=23.0:name=N435178:qcovhsp_avg=99.85:qcovhsp_max=100.0:qcovhsp_min=99.4:qcovhsp_std=0.29999999999999716:qcovhsp_sum=399.4:qend_avg=124.25:qend_max=156.0:qend_min=99.0:qend_std=23.921747427811372:qend_sum=497.0:qstart_avg=1.25:qstart_max=2.0:qstart_min=1.0:qstart_std=0.5:qstart_sum=5.0:ref_name_counter=GB_GCA_002840155.1_protein.faa_PGZH01000012.1_145@PF00015_full_PFAM.462.657--3||RS_GCF_008370045.1_protein.faa_NZ_VOBN01000048.1_1@PF00015_full_PFAM.465.653--1:scovhsp_avg=64.14999999999999:scovhsp_max=79.5:scovhsp_min=50.8:scovhsp_std=11.832863840451587:scovhsp_sum=256.59999999999997:send_avg=171.25:send_max=175.0:send_min=160.0:send_std=7.5:send_sum=685.0:sstart_avg=48.25:sstart_max=77.0:sstart_min=21.0:sstart_std=22.969182252168522:sstart_sum=193.0])0.888:0.099004[&&NHX:Sample_counter=rhizpot3--1||rhiztom1--3||rhiztom2--2||rhiztom3--4:Type_counter=GTDB--31||capture--10:besthit_avg=96.76666666666667:besthit_max=100.0:besthit_min=94.8:besthit_std=2.2562505771005723:besthit_sum=580.6:bitscore_avg=198.66666666666666:bitscore_max=247.0:bitscore_min=157.0:bitscore_std=29.07690951023968:bitscore_sum=1192.0:capture_class_counter=c__Gammaproteobacteria--9||c__Moorellia--1:capture_domain_counter=d__Bacteria--10:capture_family_counter=f__Burkholderiaceae--1||f__DSM-19610--1||f__Moorellaceae--1||f__Pseudomonadaceae--7:capture_genus_counter=g__Duganella--1||g__Moorella--1||g__Pseudomonas_E--7||g__Thiogranum--1:capture_order_counter=o__Burkholderiales--1||o__DSM-19610--1||o__Moorellales--1||o__Pseudomonadales--7:capture_phylum_counter=p__Firmicutes_B--1||p__Proteobacteria--9:capture_species_counter=s__Duganella phyllosphaerae--1||s__Moorella glycerini--1||s__Pseudomonas_E khazarica--3||s__Pseudomonas_E sp001592875--1||s__Pseudomonas_E syringae_A--3||s__Thiogranum sp011374975--1:evalue_avg=1.3450000000030503e-50:evalue_max=8.07e-50:evalue_min=2.99e-84:evalue_std=3.29456370404188e-50:evalue_sum=8.070000000018302e-50:gapopen_avg=0.0:gapopen_max=0.0:gapopen_min=0.0:gapopen_std=0.0:gapopen_sum=0.0:gtdb_class_counter=c__Gammaproteobacteria--31:gtdb_domain_counter=d__Bacteria--31:gtdb_family_counter=f__Pseudomonadaceae--27||f__Rhodocyclaceae--1||f__Shewanellaceae--3:gtdb_genus_counter=g__Pseudomonas_E--23||g__Pseudomonas_F--3||g__Shewanella--3||g__Thauera_A--1||g__VJOY01--1:gtdb_order_counter=o__Burkholderiales--1||o__Enterobacterales--3||o__Pseudomonadales--27:gtdb_phylum_counter=p__Proteobacteria--31:gtdb_species_counter=s__Pseudomonas_E anguilliseptica--1||s__Pseudomonas_E chlororaphis_D--1||s__Pseudomonas_E chlororaphis_G--1||s__Pseudomonas_E fluorescens_AP--1||s__Pseudomonas_E guineae--1||s__Pseudomonas_E khazarica--1||s__Pseudomonas_E leptonychotis--1||s__Pseudomonas_E piscis--1||s__Pseudomonas_E protegens--1||s__Pseudomonas_E protegens_A--1||s__Pseudomonas_E protegens_B--1||s__Pseudomonas_E saponiphila--1||s__Pseudomonas_E sp000633395--1||s__Pseudomonas_E sp001547895--1||s__Pseudomonas_E sp001592875--1||s__Pseudomonas_E sp001705835--1||s__Pseudomonas_E sp002018875--1||s__Pseudomonas_E sp002840155--1||s__Pseudomonas_E sp003060885--1||s__Pseudomonas_E sp008370045--1||s__Pseudomonas_E sp009861525--1||s__Pseudomonas_E sp009908285--1||s__Pseudomonas_E sp018827205--1||s__Pseudomonas_F alcaligenes_A--1||s__Pseudomonas_F otitidis--1||s__Pseudomonas_F sp003234055--1||s__Shewanella baltica--1||s__Shewanella sp002838165--1||s__Shewanella sp002966515--1||s__Thauera_A nasutitermitis--1||s__VJOY01 sp007109405--1:heptad_counter=MCP-40H--41:lbd_counter=:lca_tree=c__Gammaproteobacteria:length_avg=122.16666666666667:length_max=155.0:length_min=99.0:length_std=18.411047408191273:length_sum=733.0:mismatch_avg=4.0:mismatch_max=8.0:mismatch_min=0.0:mismatch_std=2.9664793948382653:mismatch_sum=24.0:name=N435179:qcovhsp_avg=99.89999999999999:qcovhsp_max=100.0:qcovhsp_min=99.4:qcovhsp_std=0.24494897427831555:qcovhsp_sum=599.4:qend_avg=122.33333333333333:qend_max=156.0:qend_min=99.0:qend_std=18.768768384384384:qend_sum=734.0:qstart_avg=1.1666666666666667:qstart_max=2.0:qstart_min=1.0:qstart_std=0.408248290463863:qstart_sum=7.0:ref_name_counter=GB_GCA_002840155.1_protein.faa_PGZH01000012.1_145@PF00015_full_PFAM.462.657--3||RS_GCF_004521985.1_protein.faa_NZ_SBHZ01000021.1_5@PF00015_full_PFAM.469.656--2||RS_GCF_008370045.1_protein.faa_NZ_VOBN01000048.1_1@PF00015_full_PFAM.465.653--1:scovhsp_avg=63.88333333333333:scovhsp_max=79.5:scovhsp_min=50.8:scovhsp_std=9.176364567009458:scovhsp_sum=383.3:send_avg=154.0:send_max=175.0:send_min=119.0:send_std=27.349588662354687:send_sum=924.0:sstart_avg=32.833333333333336:sstart_max=77.0:sstart_min=2.0:sstart_std=29.781985606515:sstart_sum=197.0],(((adeac1f4-cff7-4f5c-9439-3488e9817d63_2@MCPsignal.162.279:0.0339181[&&NHX:Sample=rhiztom2:Type=capture:besthit=100.0:bitscore=203.0:capture_class=c__Gammaproteobacteria:capture_domain=d__Bacteria:capture_family=f__Pseudomonadaceae:capture_genus=g__Pseudomonas_E:capture_order=o__Pseudomonadales:capture_phylum=p__Proteobacteria:capture_species=s__Pseudomonas_E sp001592875:evalue=1.26e-67:gapopen=0.0:heptad=MCP-40H:length=117.0:mismatch=0.0:qcovhsp=100.0:qend=117.0:qstart=1.0:ref_name=RS_GCF_001592875.1_protein.faa_NZ_LSOF01000008.1_64@PF00015_full_PFAM.468.660:scovhsp=60.9:send=121.0:sstart=5.0],6ba54f5f-2a21-41aa-a57f-a4df2fbf3717_3@MCPsignal.220.291:5e-09[&&NHX:Sample=rhiztom3:Type=capture:capture_class=c__Gammaproteobacteria:capture_domain=d__Bacteria:capture_family=f__Pseudomonadaceae:capture_genus=g__Pseudomonas_E:capture_order=o__Pseudomonadales:capture_phylum=p__Proteobacteria:capture_species=s__Pseudomonas_E sp001592875:heptad=MCP-40H])0:1.8e-08[&&NHX:Sample_counter=rhiztom2--1||rhiztom3--1:Type_counter=capture--2:besthit_avg=100.0:besthit_max=100.0:besthit_min=100.0:besthit_std=0:besthit_sum=100.0:bitscore_avg=203.0:bitscore_max=203.0:bitscore_min=203.0:bitscore_std=0:bitscore_sum=203.0:capture_class_counter=c__Gammaproteobacteria--2:capture_domain_counter=d__Bacteria--2:capture_family_counter=f__Pseudomonadaceae--2:capture_genus_counter=g__Pseudomonas_E--2:capture_order_counter=o__Pseudomonadales--2:capture_phylum_counter=p__Proteobacteria--2:capture_species_counter=s__Pseudomonas_E sp001592875--2:evalue_avg=1.26e-67:evalue_max=1.26e-67:evalue_min=1.26e-67:evalue_std=0:evalue_sum=1.26e-67:gapopen_avg=0.0:gapopen_max=0.0:gapopen_min=0.0:gapopen_std=0:gapopen_sum=0.0:gtdb_class_counter=:gtdb_domain_counter=:gtdb_family_counter=:gtdb_genus_counter=:gtdb_order_counter=:gtdb_phylum_counter=:gtdb_species_counter=:heptad_counter=MCP-40H--2:lbd_counter=:length_avg=117.0:length_max=117.0:length_min=117.0:length_std=0:length_sum=117.0:mismatch_avg=0.0:mismatch_max=0.0:mismatch_min=0.0:mismatch_std=0:mismatch_sum=0.0:name=N435182:qcovhsp_avg=100.0:qcovhsp_max=100.0:qcovhsp_min=100.0:qcovhsp_std=0:qcovhsp_sum=100.0:qend_avg=117.0:qend_max=117.0:qend_min=117.0:qend_std=0:qend_sum=117.0:qstart_avg=1.0:qstart_max=1.0:qstart_min=1.0:qstart_std=0:qstart_sum=1.0:ref_name_counter=RS_GCF_001592875.1_protein.faa_NZ_LSOF01000008.1_64@PF00015_full_PFAM.468.660--1:scovhsp_avg=60.9:scovhsp_max=60.9:scovhsp_min=60.9:scovhsp_std=0:scovhsp_sum=60.9:send_avg=121.0:send_max=121.0:send_min=121.0:send_std=0:send_sum=121.0:sstart_avg=5.0:sstart_max=5.0:sstart_min=5.0:sstart_std=0:sstart_sum=5.0],(fa80898d-d5af-446b-a220-ccaceaf7e657_2@MCPsignal.163.285:0.451154[&&NHX:Sample=rhiztom3:Type=capture:besthit=97.5:bitscore=198.0:capture_class=c__Gammaproteobacteria:capture_domain=d__Bacteria:capture_family=f__Vibrionaceae:capture_genus=g__Vibrio:capture_order=o__Enterobacterales:capture_phylum=p__Proteobacteria:capture_species=s__Vibrio scophthalmi:evalue=9.94e-66:gapopen=0.0:heptad=MCP-40H:length=118.0:mismatch=3.0:qcovhsp=96.7:qend=118.0:qstart=1.0:ref_name=RS_GCF_000953825.1_protein.faa_NZ_BBUL01000087.1_47@PF00015_full_PFAM.351.531:scovhsp=65.6:send=154.0:sstart=37.0],(d0edbdc0-7c08-49a0-ba6b-e27551f6fbd5_3@MCPsignal.152.217:0.0266965[&&NHX:Sample=rhiztom3:Type=capture:capture_class=c__Gammaproteobacteria:capture_domain=d__Bacteria:capture_family=f__Pseudomonadaceae:capture_genus=g__Pseudomonas_E:capture_order=o__Pseudomonadales:capture_phylum=p__Proteobacteria:capture_species=s__Pseudomonas_E sp001592875:heptad=MCP-40H],5ebcb0c0-de4f-4399-9191-3179d31fc653_5@MCPsignal.220.279:5e-09[&&NHX:Sample=rhiztom3:Type=capture:capture_class=c__Gammaproteobacteria:capture_domain=d__Bacteria:capture_family=f__Pseudomonadaceae:capture_genus=g__Pseudomonas_E:capture_order=o__Pseudomonadales:capture_phylum=p__Proteobacteria:capture_species=s__Pseudomonas_E sp001592875:heptad=MCP-40H])0:5e-09[&&NHX:Sample_counter=rhiztom3--2:Type_counter=capture--2:capture_class_counter=c__Gammaproteobacteria--2:capture_domain_counter=d__Bacteria--2:capture_family_counter=f__Pseudomonadaceae--2:capture_genus_counter=g__Pseudomonas_E--2:capture_order_counter=o__Pseudomonadales--2:capture_phylum_counter=p__Proteobacteria--2:capture_species_counter=s__Pseudomonas_E sp001592875--2:gtdb_class_counter=:gtdb_domain_counter=:gtdb_family_counter=:gtdb_genus_counter=:gtdb_order_counter=:gtdb_phylum_counter=:gtdb_species_counter=:heptad_counter=MCP-40H--2:lbd_counter=:name=N435186:ref_name_counter=])0:5e-09[&&NHX:Sample_counter=rhiztom3--3:Type_counter=capture--3:besthit_avg=97.5:besthit_max=97.5:besthit_min=97.5:besthit_std=0:besthit_sum=97.5:bitscore_avg=198.0:bitscore_max=198.0:bitscore_min=198.0:bitscore_std=0:bitscore_sum=198.0:capture_class_counter=c__Gammaproteobacteria--3:capture_domain_counter=d__Bacteria--3:capture_family_counter=f__Pseudomonadaceae--2||f__Vibrionaceae--1:capture_genus_counter=g__Pseudomonas_E--2||g__Vibrio--1:capture_order_counter=o__Enterobacterales--1||o__Pseudomonadales--2:capture_phylum_counter=p__Proteobacteria--3:capture_species_counter=s__Pseudomonas_E sp001592875--2||s__Vibrio scophthalmi--1:evalue_avg=9.94e-66:evalue_max=9.94e-66:evalue_min=9.94e-66:evalue_std=0:evalue_sum=9.94e-66:gapopen_avg=0.0:gapopen_max=0.0:gapopen_min=0.0:gapopen_std=0:gapopen_sum=0.0:gtdb_class_counter=:gtdb_domain_counter=:gtdb_family_counter=:gtdb_genus_counter=:gtdb_order_counter=:gtdb_phylum_counter=:gtdb_species_counter=:heptad_counter=MCP-40H--3:lbd_counter=:length_avg=118.0:length_max=118.0:length_min=118.0:length_std=0:length_sum=118.0:mismatch_avg=3.0:mismatch_max=3.0:mismatch_min=3.0:mismatch_std=0:mismatch_sum=3.0:name=N435187:qcovhsp_avg=96.7:qcovhsp_max=96.7:qcovhsp_min=96.7:qcovhsp_std=0:qcovhsp_sum=96.7:qend_avg=118.0:qend_max=118.0:qend_min=118.0:qend_std=0:qend_sum=118.0:qstart_avg=1.0:qstart_max=1.0:qstart_min=1.0:qstart_std=0:qstart_sum=1.0:ref_name_counter=RS_GCF_000953825.1_protein.faa_NZ_BBUL01000087.1_47@PF00015_full_PFAM.351.531--1:scovhsp_avg=65.6:scovhsp_max=65.6:scovhsp_min=65.6:scovhsp_std=0:scovhsp_sum=65.6:send_avg=154.0:send_max=154.0:send_min=154.0:send_std=0:send_sum=154.0:sstart_avg=37.0:sstart_max=37.0:sstart_min=37.0:sstart_std=0:sstart_sum=37.0])0.897:0.0609312[&&NHX:Sample_counter=rhiztom2--1||rhiztom3--4:Type_counter=capture--5:besthit_avg=98.75:besthit_max=100.0:besthit_min=97.5:besthit_std=1.7677669529663689:besthit_sum=197.5:bitscore_avg=200.5:bitscore_max=203.0:bitscore_min=198.0:bitscore_std=3.5355339059327378:bitscore_sum=401.0:capture_class_counter=c__Gammaproteobacteria--5:capture_domain_counter=d__Bacteria--5:capture_family_counter=f__Pseudomonadaceae--4||f__Vibrionaceae--1:capture_genus_counter=g__Pseudomonas_E--4||g__Vibrio--1:capture_order_counter=o__Enterobacterales--1||o__Pseudomonadales--4:capture_phylum_counter=p__Proteobacteria--5:capture_species_counter=s__Pseudomonas_E sp001592875--4||s__Vibrio scophthalmi--1:evalue_avg=5.033000000000001e-66:evalue_max=9.94e-66:evalue_min=1.26e-67:evalue_std=6.939545950564778e-66:evalue_sum=1.0066000000000001e-65:gapopen_avg=0.0:gapopen_max=0.0:gapopen_min=0.0:gapopen_std=0.0:gapopen_sum=0.0:gtdb_class_counter=:gtdb_domain_counter=:gtdb_family_counter=:gtdb_genus_counter=:gtdb_order_counter=:gtdb_phylum_counter=:gtdb_species_counter=:heptad_counter=MCP-40H--5:lbd_counter=:length_avg=117.5:length_max=118.0:length_min=117.0:length_std=0.7071067811865476:length_sum=235.0:mismatch_avg=1.5:mismatch_max=3.0:mismatch_min=0.0:mismatch_std=2.1213203435596424:mismatch_sum=3.0:name=N435188:qcovhsp_avg=98.35:qcovhsp_max=100.0:qcovhsp_min=96.7:qcovhsp_std=2.333452377915605:qcovhsp_sum=196.7:qend_avg=117.5:qend_max=118.0:qend_min=117.0:qend_std=0.7071067811865476:qend_sum=235.0:qstart_avg=1.0:qstart_max=1.0:qstart_min=1.0:qstart_std=0.0:qstart_sum=2.0:ref_name_counter=RS_GCF_000953825.1_protein.faa_NZ_BBUL01000087.1_47@PF00015_full_PFAM.351.531--1||RS_GCF_001592875.1_protein.faa_NZ_LSOF01000008.1_64@PF00015_full_PFAM.468.660--1:scovhsp_avg=63.25:scovhsp_max=65.6:scovhsp_min=60.9:scovhsp_std=3.3234018715767704:scovhsp_sum=126.5:send_avg=137.5:send_max=154.0:send_min=121.0:send_std=23.33452377915607:send_sum=275.0:sstart_avg=21.0:sstart_max=37.0:sstart_min=5.0:sstart_std=22.627416997969522:sstart_sum=42.0],GB_GCA_001830395.1_protein.faa_MHZN01000228.1_1@PF00015_full_PFAM.472.543:0.0566295[&&NHX:Type=GTDB:gtdb_class=c__Gammaproteobacteria:gtdb_domain=d__Bacteria:gtdb_family=f__Pseudomonadaceae:gtdb_genus=g__Pseudomonas_E:gtdb_order=o__Pseudomonadales:gtdb_phylum=p__Proteobacteria:gtdb_species=s__Pseudomonas_E sp001830395:heptad=MCP-40H:species=d__Bacteria_p__Proteobacteria_c__Gammaproteobacteria_o__Pseudomonadales_f__Pseudomonadaceae_g__Pseudomonas_E_s__Pseudomonas_E sp001830395])0.884:0.0762572[&&NHX:Sample_counter=rhiztom2--1||rhiztom3--4:Type_counter=GTDB--1||capture--5:besthit_avg=98.75:besthit_max=100.0:besthit_min=97.5:besthit_std=1.7677669529663689:besthit_sum=197.5:bitscore_avg=200.5:bitscore_max=203.0:bitscore_min=198.0:bitscore_std=3.5355339059327378:bitscore_sum=401.0:capture_class_counter=c__Gammaproteobacteria--5:capture_domain_counter=d__Bacteria--5:capture_family_counter=f__Pseudomonadaceae--4||f__Vibrionaceae--1:capture_genus_counter=g__Pseudomonas_E--4||g__Vibrio--1:capture_order_counter=o__Enterobacterales--1||o__Pseudomonadales--4:capture_phylum_counter=p__Proteobacteria--5:capture_species_counter=s__Pseudomonas_E sp001592875--4||s__Vibrio scophthalmi--1:evalue_avg=5.033000000000001e-66:evalue_max=9.94e-66:evalue_min=1.26e-67:evalue_std=6.939545950564778e-66:evalue_sum=1.0066000000000001e-65:gapopen_avg=0.0:gapopen_max=0.0:gapopen_min=0.0:gapopen_std=0.0:gapopen_sum=0.0:gtdb_class_counter=c__Gammaproteobacteria--1:gtdb_domain_counter=d__Bacteria--1:gtdb_family_counter=f__Pseudomonadaceae--1:gtdb_genus_counter=g__Pseudomonas_E--1:gtdb_order_counter=o__Pseudomonadales--1:gtdb_phylum_counter=p__Proteobacteria--1:gtdb_species_counter=s__Pseudomonas_E sp001830395--1:heptad_counter=MCP-40H--6:lbd_counter=:lca_tree=s__Pseudomonas_E sp001830395:length_avg=117.5:length_max=118.0:length_min=117.0:length_std=0.7071067811865476:length_sum=235.0:mismatch_avg=1.5:mismatch_max=3.0:mismatch_min=0.0:mismatch_std=2.1213203435596424:mismatch_sum=3.0:name=N435190:qcovhsp_avg=98.35:qcovhsp_max=100.0:qcovhsp_min=96.7:qcovhsp_std=2.333452377915605:qcovhsp_sum=196.7:qend_avg=117.5:qend_max=118.0:qend_min=117.0:qend_std=0.7071067811865476:qend_sum=235.0:qstart_avg=1.0:qstart_max=1.0:qstart_min=1.0:qstart_std=0.0:qstart_sum=2.0:ref_name_counter=RS_GCF_000953825.1_protein.faa_NZ_BBUL01000087.1_47@PF00015_full_PFAM.351.531--1||RS_GCF_001592875.1_protein.faa_NZ_LSOF01000008.1_64@PF00015_full_PFAM.468.660--1:scovhsp_avg=63.25:scovhsp_max=65.6:scovhsp_min=60.9:scovhsp_std=3.3234018715767704:scovhsp_sum=126.5:send_avg=137.5:send_max=154.0:send_min=121.0:send_std=23.33452377915607:send_sum=275.0:sstart_avg=21.0:sstart_max=37.0:sstart_min=5.0:sstart_std=22.627416997969522:sstart_sum=42.0])0.999:0.288664[&&NHX:Sample_counter=rhizpot3--1||rhiztom1--3||rhiztom2--3||rhiztom3--8:Type_counter=GTDB--32||capture--15:besthit_avg=97.2625:besthit_max=100.0:besthit_min=94.8:besthit_std=2.2193547968465324:besthit_sum=778.1:bitscore_avg=199.125:bitscore_max=247.0:bitscore_min=157.0:bitscore_std=24.625407900900125:bitscore_sum=1593.0:capture_class_counter=c__Gammaproteobacteria--14||c__Moorellia--1:capture_domain_counter=d__Bacteria--15:capture_family_counter=f__Burkholderiaceae--1||f__DSM-19610--1||f__Moorellaceae--1||f__Pseudomonadaceae--11||f__Vibrionaceae--1:capture_genus_counter=g__Duganella--1||g__Moorella--1||g__Pseudomonas_E--11||g__Thiogranum--1||g__Vibrio--1:capture_order_counter=o__Burkholderiales--1||o__DSM-19610--1||o__Enterobacterales--1||o__Moorellales--1||o__Pseudomonadales--11:capture_phylum_counter=p__Firmicutes_B--1||p__Proteobacteria--14:capture_species_counter=s__Duganella phyllosphaerae--1||s__Moorella glycerini--1||s__Pseudomonas_E khazarica--3||s__Pseudomonas_E sp001592875--5||s__Pseudomonas_E syringae_A--3||s__Thiogranum sp011374975--1||s__Vibrio scophthalmi--1:evalue_avg=1.0087500000022878e-50:evalue_max=8.07e-50:evalue_min=2.99e-84:evalue_std=2.853175862086795e-50:evalue_sum=8.070000000018303e-50:gapopen_avg=0.0:gapopen_max=0.0:gapopen_min=0.0:gapopen_std=0.0:gapopen_sum=0.0:gtdb_class_counter=c__Gammaproteobacteria--32:gtdb_domain_counter=d__Bacteria--32:gtdb_family_counter=f__Pseudomonadaceae--28||f__Rhodocyclaceae--1||f__Shewanellaceae--3:gtdb_genus_counter=g__Pseudomonas_E--24||g__Pseudomonas_F--3||g__Shewanella--3||g__Thauera_A--1||g__VJOY01--1:gtdb_order_counter=o__Burkholderiales--1||o__Enterobacterales--3||o__Pseudomonadales--28:gtdb_phylum_counter=p__Proteobacteria--32:gtdb_species_counter=s__Pseudomonas_E anguilliseptica--1||s__Pseudomonas_E chlororaphis_D--1||s__Pseudomonas_E chlororaphis_G--1||s__Pseudomonas_E fluorescens_AP--1||s__Pseudomonas_E guineae--1||s__Pseudomonas_E khazarica--1||s__Pseudomonas_E leptonychotis--1||s__Pseudomonas_E piscis--1||s__Pseudomonas_E protegens--1||s__Pseudomonas_E protegens_A--1||s__Pseudomonas_E protegens_B--1||s__Pseudomonas_E saponiphila--1||s__Pseudomonas_E sp000633395--1||s__Pseudomonas_E sp001547895--1||s__Pseudomonas_E sp001592875--1||s__Pseudomonas_E sp001705835--1||s__Pseudomonas_E sp001830395--1||s__Pseudomonas_E sp002018875--1||s__Pseudomonas_E sp002840155--1||s__Pseudomonas_E sp003060885--1||s__Pseudomonas_E sp008370045--1||s__Pseudomonas_E sp009861525--1||s__Pseudomonas_E sp009908285--1||s__Pseudomonas_E sp018827205--1||s__Pseudomonas_F alcaligenes_A--1||s__Pseudomonas_F otitidis--1||s__Pseudomonas_F sp003234055--1||s__Shewanella baltica--1||s__Shewanella sp002838165--1||s__Shewanella sp002966515--1||s__Thauera_A nasutitermitis--1||s__VJOY01 sp007109405--1:heptad_counter=MCP-40H--47:lbd_counter=:lca_tree=c__Gammaproteobacteria:length_avg=121.0:length_max=155.0:length_min=99.0:length_std=15.711688096991452:length_sum=968.0:mismatch_avg=3.375:mismatch_max=8.0:mismatch_min=0.0:mismatch_std=2.8753881725529062:mismatch_sum=27.0:name=N435191:qcovhsp_avg=99.5125:qcovhsp_max=100.0:qcovhsp_min=96.7:qcovhsp_std=1.1556538038208983:qcovhsp_sum=796.1:qend_avg=121.125:qend_max=156.0:qend_min=99.0:qend_std=16.021748611541394:qend_sum=969.0:qstart_avg=1.125:qstart_max=2.0:qstart_min=1.0:qstart_std=0.3535533905932738:qstart_sum=9.0:ref_name_counter=GB_GCA_002840155.1_protein.faa_PGZH01000012.1_145@PF00015_full_PFAM.462.657--3||RS_GCF_000953825.1_protein.faa_NZ_BBUL01000087.1_47@PF00015_full_PFAM.351.531--1||RS_GCF_001592875.1_protein.faa_NZ_LSOF01000008.1_64@PF00015_full_PFAM.468.660--1||RS_GCF_004521985.1_protein.faa_NZ_SBHZ01000021.1_5@PF00015_full_PFAM.469.656--2||RS_GCF_008370045.1_protein.faa_NZ_VOBN01000048.1_1@PF00015_full_PFAM.465.653--1:scovhsp_avg=63.724999999999994:scovhsp_max=79.5:scovhsp_min=50.8:scovhsp_std=7.861979031116421:scovhsp_sum=509.79999999999995:send_avg=149.875:send_max=175.0:send_min=119.0:send_std=25.89229063419678:send_sum=1199.0:sstart_avg=29.875:sstart_max=77.0:sstart_min=2.0:sstart_std=27.142152246486067:sstart_sum=239.0])0.782:0.0523819[&&NHX:Sample_counter=rhizpot3--1||rhiztom1--7||rhiztom2--4||rhiztom3--11:Type_counter=GTDB--33||capture--23:besthit_avg=96.45:besthit_max=100.0:besthit_min=87.5:besthit_std=3.739652390263031:besthit_sum=964.5:bitscore_avg=197.1:bitscore_max=247.0:bitscore_min=154.0:bitscore_std=27.60615873315228:bitscore_sum=1971.0:capture_class_counter=c__Gammaproteobacteria--22||c__Moorellia--1:capture_domain_counter=d__Bacteria--23:capture_family_counter=f__Burkholderiaceae--1||f__Chromobacteriaceae--1||f__DSM-19610--1||f__Moorellaceae--1||f__Pseudomonadaceae--17||f__Rhodocyclaceae--1||f__Vibrionaceae--1:capture_genus_counter=g__Azonexus--1||g__Duganella--1||g__Moorella--1||g__Pseudomonas_E--17||g__Thiogranum--1||g__Vibrio--1||g__Vogesella--1:capture_order_counter=o__Burkholderiales--3||o__DSM-19610--1||o__Enterobacterales--1||o__Moorellales--1||o__Pseudomonadales--17:capture_phylum_counter=p__Firmicutes_B--1||p__Proteobacteria--22:capture_species_counter=s__Azonexus denitrificans--1||s__Duganella phyllosphaerae--1||s__Moorella glycerini--1||s__Pseudomonas_E alcaligenes--1||s__Pseudomonas_E khazarica--3||s__Pseudomonas_E sp001269925--1||s__Pseudomonas_E sp001592875--9||s__Pseudomonas_E syringae_A--3||s__Thiogranum sp011374975--1||s__Vibrio scophthalmi--1||s__Vogesella sp000335715--1:evalue_avg=6.34700000000183e-50:evalue_max=5.54e-49:evalue_min=2.99e-84:evalue_std=1.74210626350205e-49:evalue_sum=6.34700000000183e-49:gapopen_avg=0.0:gapopen_max=0.0:gapopen_min=0.0:gapopen_std=0.0:gapopen_sum=0.0:gtdb_class_counter=c__Gammaproteobacteria--33:gtdb_domain_counter=d__Bacteria--33:gtdb_family_counter=f__JAADGQ01--1||f__Pseudomonadaceae--28||f__Rhodocyclaceae--1||f__Shewanellaceae--3:gtdb_genus_counter=g__JAADGQ01--1||g__Pseudomonas_E--24||g__Pseudomonas_F--3||g__Shewanella--3||g__Thauera_A--1||g__VJOY01--1:gtdb_order_counter=o__Burkholderiales--1||o__Enterobacterales--3||o__JAADGQ01--1||o__Pseudomonadales--28:gtdb_phylum_counter=p__Proteobacteria--33:gtdb_species_counter=s__JAADGQ01 sp013152295--1||s__Pseudomonas_E anguilliseptica--1||s__Pseudomonas_E chlororaphis_D--1||s__Pseudomonas_E chlororaphis_G--1||s__Pseudomonas_E fluorescens_AP--1||s__Pseudomonas_E guineae--1||s__Pseudomonas_E khazarica--1||s__Pseudomonas_E leptonychotis--1||s__Pseudomonas_E piscis--1||s__Pseudomonas_E protegens--1||s__Pseudomonas_E protegens_A--1||s__Pseudomonas_E protegens_B--1||s__Pseudomonas_E saponiphila--1||s__Pseudomonas_E sp000633395--1||s__Pseudomonas_E sp001547895--1||s__Pseudomonas_E sp001592875--1||s__Pseudomonas_E sp001705835--1||s__Pseudomonas_E sp001830395--1||s__Pseudomonas_E sp002018875--1||s__Pseudomonas_E sp002840155--1||s__Pseudomonas_E sp003060885--1||s__Pseudomonas_E sp008370045--1||s__Pseudomonas_E sp009861525--1||s__Pseudomonas_E sp009908285--1||s__Pseudomonas_E sp018827205--1||s__Pseudomonas_F alcaligenes_A--1||s__Pseudomonas_F otitidis--1||s__Pseudomonas_F sp003234055--1||s__Shewanella baltica--1||s__Shewanella sp002838165--1||s__Shewanella sp002966515--1||s__Thauera_A nasutitermitis--1||s__VJOY01 sp007109405--1:heptad_counter=MCP-24H--1||MCP-40H--55:lbd_counter=UNKNOWN--1:lca_tree=c__Gammaproteobacteria:length_avg=121.1:length_max=155.0:length_min=91.0:length_std=19.969142862593444:length_sum=1211.0:mismatch_avg=4.7:mismatch_max=19.0:mismatch_min=0.0:mismatch_std=5.677440737985147:mismatch_sum=47.0:name=N435192:qcovhsp_avg=99.60999999999999:qcovhsp_max=100.0:qcovhsp_min=96.7:qcovhsp_std=1.0397114984456013:qcovhsp_sum=996.0999999999999:qend_avg=121.2:qend_max=156.0:qend_min=91.0:qend_std=20.159365069366643:qend_sum=1212.0:qstart_avg=1.1:qstart_max=2.0:qstart_min=1.0:qstart_std=0.31622776601683794:qstart_sum=11.0:ref_name_counter=GB_GCA_002840155.1_protein.faa_PGZH01000012.1_145@PF00015_full_PFAM.462.657--3||RS_GCF_000953825.1_protein.faa_NZ_BBUL01000087.1_47@PF00015_full_PFAM.351.531--1||RS_GCF_001592875.1_protein.faa_NZ_LSOF01000008.1_64@PF00015_full_PFAM.468.660--1||RS_GCF_001592875.1_protein.faa_NZ_LSOF01000014.1_10@PF00015_full_PFAM.462.639--2||RS_GCF_004521985.1_protein.faa_NZ_SBHZ01000021.1_5@PF00015_full_PFAM.469.656--2||RS_GCF_008370045.1_protein.faa_NZ_VOBN01000048.1_1@PF00015_full_PFAM.465.653--1:scovhsp_avg=64.71:scovhsp_max=85.9:scovhsp_min=50.8:scovhsp_std=10.886326796082834:scovhsp_sum=647.0999999999999:send_avg=145.7:send_max=175.0:send_min=102.0:send_std=27.584415890136228:send_sum=1457.0:sstart_avg=25.6:sstart_max=77.0:sstart_min=2.0:sstart_std=25.63071074577007:sstart_sum=256.0],(((((GB_GCA_002314145.1_protein.faa_DCCG01000041.1_96@PF00015_full_PFAM.433.620:0.222692[&&NHX:Type=GTDB:gtdb_class=c__Gammaproteobacteria:gtdb_domain=d__Bacteria:gtdb_family=f__DSM-6294:gtdb_genus=g__UBA2009:gtdb_order=o__Pseudomonadales:gtdb_phylum=p__Proteobacteria:gtdb_species=s__UBA2009 sp002314145:heptad=MCP-40H:species=d__Bacteria_p__Proteobacteria_c__Gammaproteobacteria_o__Pseudomonadales_f__DSM-6294_g__UBA2009_s__UBA2009 sp002314145],RS_GCF_003367375.1_protein.faa_NZ_CP031416.1_133@PF00015_full_PFAM.444.620:0.130113[&&NHX:Type=GTDB:gtdb_class=c__Gammaproteobacteria:gtdb_domain=d__Bacteria:gtdb_family=f__Gallaecimonadaceae:gtdb_genus=g__Gallaecimonas:gtdb_order=o__Enterobacterales:gtdb_phylum=p__Proteobacteria:gtdb_species=s__Gallaecimonas mangrovi:heptad=MCP-40H:species=d__Bacteria_p__Proteobacteria_c__Gammaproteobacteria_o__Enterobacterales_f__Gallaecimonadaceae_g__Gallaecimonas_s__Gallaecimonas mangrovi])0.893:0.0695605[&&NHX:Sample_counter=:Type_counter=GTDB--2:capture_class_counter=:capture_domain_counter=:capture_family_counter=:capture_genus_counter=:capture_order_counter=:capture_phylum_counter=:capture_species_counter=:evoltype=D:gtdb_class_counter=c__Gammaproteobacteria--2:gtdb_domain_counter=d__Bacteria--2:gtdb_family_counter=f__DSM-6294--1||f__Gallaecimonadaceae--1:gtdb_genus_counter=g__Gallaecimonas--1||g__UBA2009--1:gtdb_order_counter=o__Enterobacterales--1||o__Pseudomonadales--1:gtdb_phylum_counter=p__Proteobacteria--2:gtdb_species_counter=s__Gallaecimonas mangrovi--1||s__UBA2009 sp002314145--1:heptad_counter=MCP-40H--2:lbd_counter=:lca=d__Bacteria:lca_tree=c__Gammaproteobacteria:name=N435195:ref_name_counter=],GB_GCA_002314145.1_protein.faa_DCCG01000020.1_161@PF00015_full_PFAM.446.624:0.259185[&&NHX:Type=GTDB:gtdb_class=c__Gammaproteobacteria:gtdb_domain=d__Bacteria:gtdb_family=f__DSM-6294:gtdb_genus=g__UBA2009:gtdb_order=o__Pseudomonadales:gtdb_phylum=p__Proteobacteria:gtdb_species=s__UBA2009 sp002314145:heptad=MCP-40H:species=d__Bacteria_p__Proteobacteria_c__Gammaproteobacteria_o__Pseudomonadales_f__DSM-6294_g__UBA2009_s__UBA2009 sp002314145])0.741:0.0186399[&&NHX:Sample_counter=:Type_counter=GTDB--3:capture_class_counter=:capture_domain_counter=:capture_family_counter=:capture_genus_counter=:capture_order_counter=:capture_phylum_counter=:capture_species_counter=:evoltype=D:gtdb_class_counter=c__Gammaproteobacteria--3:gtdb_domain_counter=d__Bacteria--3:gtdb_family_counter=f__DSM-6294--2||f__Gallaecimonadaceae--1:gtdb_genus_counter=g__Gallaecimonas--1||g__UBA2009--2:gtdb_order_counter=o__Enterobacterales--1||o__Pseudomonadales--2:gtdb_phylum_counter=p__Proteobacteria--3:gtdb_species_counter=s__Gallaecimonas mangrovi--1||s__UBA2009 sp002314145--2:heptad_counter=MCP-40H--3:lbd_counter=:lca=d__Bacteria:lca_tree=c__Gammaproteobacteria:name=N435197:ref_name_counter=],(RS_GCF_001758465.1_protein.faa_NZ_MJIC01000015.1_561@PF00015_full_PFAM.444.623:0.253445[&&NHX:Type=GTDB:gtdb_class=c__Gammaproteobacteria:gtdb_domain=d__Bacteria:gtdb_family=f__Alteromonadaceae:gtdb_genus=g__Alteromonas:gtdb_order=o__Enterobacterales:gtdb_phylum=p__Proteobacteria:gtdb_species=s__Alteromonas lipolytica:heptad=MCP-40H:species=d__Bacteria_p__Proteobacteria_c__Gammaproteobacteria_o__Enterobacterales_f__Alteromonadaceae_g__Alteromonas_s__Alteromonas lipolytica],(RS_GCF_003208215.1_protein.faa_NZ_QKLW01000001.1_94@PF00015_full_PFAM.439.622:0.218806[&&NHX:Type=GTDB:gtdb_class=c__Gammaproteobacteria:gtdb_domain=d__Bacteria:gtdb_family=f__Marinomonadaceae:gtdb_genus=g__Marinomonas:gtdb_order=o__Pseudomonadales:gtdb_phylum=p__Proteobacteria:gtdb_species=s__Marinomonas alcarazii:heptad=MCP-40H:species=d__Bacteria_p__Proteobacteria_c__Gammaproteobacteria_o__Pseudomonadales_f__Marinomonadaceae_g__Marinomonas_s__Marinomonas alcarazii],RS_GCF_015686695.1_protein.faa_NZ_JADPMR010000004.1_447@PF00015_full_PFAM.447.624:0.415596[&&NHX:Type=GTDB:gtdb_class=c__Gammaproteobacteria:gtdb_domain=d__Bacteria:gtdb_family=f__Vibrionaceae:gtdb_genus=g__Vibrio:gtdb_order=o__Enterobacterales:gtdb_phylum=p__Proteobacteria:gtdb_species=s__Vibrio nitrifigilis:heptad=MCP-40H:species=d__Bacteria_p__Proteobacteria_c__Gammaproteobacteria_o__Enterobacterales_f__Vibrionaceae_g__Vibrio_s__Vibrio nitrifigilis])0.765:0.0420684[&&NHX:Sample_counter=:Type_counter=GTDB--2:capture_class_counter=:capture_domain_counter=:capture_family_counter=:capture_genus_counter=:capture_order_counter=:capture_phylum_counter=:capture_species_counter=:evoltype=D:gtdb_class_counter=c__Gammaproteobacteria--2:gtdb_domain_counter=d__Bacteria--2:gtdb_family_counter=f__Marinomonadaceae--1||f__Vibrionaceae--1:gtdb_genus_counter=g__Marinomonas--1||g__Vibrio--1:gtdb_order_counter=o__Enterobacterales--1||o__Pseudomonadales--1:gtdb_phylum_counter=p__Proteobacteria--2:gtdb_species_counter=s__Marinomonas alcarazii--1||s__Vibrio nitrifigilis--1:heptad_counter=MCP-40H--2:lbd_counter=:lca=d__Bacteria:lca_tree=c__Gammaproteobacteria:name=N435201:ref_name_counter=])0:0.0183976[&&NHX:Sample_counter=:Type_counter=GTDB--3:capture_class_counter=:capture_domain_counter=:capture_family_counter=:capture_genus_counter=:capture_order_counter=:capture_phylum_counter=:capture_species_counter=:evoltype=D:gtdb_class_counter=c__Gammaproteobacteria--3:gtdb_domain_counter=d__Bacteria--3:gtdb_family_counter=f__Alteromonadaceae--1||f__Marinomonadaceae--1||f__Vibrionaceae--1:gtdb_genus_counter=g__Alteromonas--1||g__Marinomonas--1||g__Vibrio--1:gtdb_order_counter=o__Enterobacterales--2||o__Pseudomonadales--1:gtdb_phylum_counter=p__Proteobacteria--3:gtdb_species_counter=s__Alteromonas lipolytica--1||s__Marinomonas alcarazii--1||s__Vibrio nitrifigilis--1:heptad_counter=MCP-40H--3:lbd_counter=:lca=d__Bacteria:lca_tree=c__Gammaproteobacteria:name=N435202:ref_name_counter=])0.964:0.14851[&&NHX:Sample_counter=:Type_counter=GTDB--6:capture_class_counter=:capture_domain_counter=:capture_family_counter=:capture_genus_counter=:capture_order_counter=:capture_phylum_counter=:capture_species_counter=:evoltype=D:gtdb_class_counter=c__Gammaproteobacteria--6:gtdb_domain_counter=d__Bacteria--6:gtdb_family_counter=f__Alteromonadaceae--1||f__DSM-6294--2||f__Gallaecimonadaceae--1||f__Marinomonadaceae--1||f__Vibrionaceae--1:gtdb_genus_counter=g__Alteromonas--1||g__Gallaecimonas--1||g__Marinomonas--1||g__UBA2009--2||g__Vibrio--1:gtdb_order_counter=o__Enterobacterales--3||o__Pseudomonadales--3:gtdb_phylum_counter=p__Proteobacteria--6:gtdb_species_counter=s__Alteromonas lipolytica--1||s__Gallaecimonas mangrovi--1||s__Marinomonas alcarazii--1||s__UBA2009 sp002314145--2||s__Vibrio nitrifigilis--1:heptad_counter=MCP-40H--6:lbd_counter=:lca=d__Bacteria:lca_tree=c__Gammaproteobacteria:name=N435203:ref_name_counter=],RS_GCF_016583795.1_protein.faa_NZ_NRRS01000093.1_9@PF00015_full_PFAM.382.553:0.526029[&&NHX:Type=GTDB:gtdb_class=c__Gammaproteobacteria:gtdb_domain=d__Bacteria:gtdb_family=f__Chromatiaceae:gtdb_genus=g__Rhabdochromatium:gtdb_order=o__Chromatiales:gtdb_phylum=p__Proteobacteria:gtdb_species=s__Rhabdochromatium marinum:heptad=MCP-40H:species=d__Bacteria_p__Proteobacteria_c__Gammaproteobacteria_o__Chromatiales_f__Chromatiaceae_g__Rhabdochromatium_s__Rhabdochromatium marinum])0.919:0.125899[&&NHX:Sample_counter=:Type_counter=GTDB--7:capture_class_counter=:capture_domain_counter=:capture_family_counter=:capture_genus_counter=:capture_order_counter=:capture_phylum_counter=:capture_species_counter=:evoltype=D:gtdb_class_counter=c__Gammaproteobacteria--7:gtdb_domain_counter=d__Bacteria--7:gtdb_family_counter=f__Alteromonadaceae--1||f__Chromatiaceae--1||f__DSM-6294--2||f__Gallaecimonadaceae--1||f__Marinomonadaceae--1||f__Vibrionaceae--1:gtdb_genus_counter=g__Alteromonas--1||g__Gallaecimonas--1||g__Marinomonas--1||g__Rhabdochromatium--1||g__UBA2009--2||g__Vibrio--1:gtdb_order_counter=o__Chromatiales--1||o__Enterobacterales--3||o__Pseudomonadales--3:gtdb_phylum_counter=p__Proteobacteria--7:gtdb_species_counter=s__Alteromonas lipolytica--1||s__Gallaecimonas mangrovi--1||s__Marinomonas alcarazii--1||s__Rhabdochromatium marinum--1||s__UBA2009 sp002314145--2||s__Vibrio nitrifigilis--1:heptad_counter=MCP-40H--7:lbd_counter=:lca=d__Bacteria:lca_tree=c__Gammaproteobacteria:name=N435205:ref_name_counter=],(GB_GCA_016744995.1_protein.faa_JADGDG010000013.1_106@PF00015_full_PFAM.366.610:0.0987546[&&NHX:Type=GTDB:gtdb_class=c__Gammaproteobacteria:gtdb_domain=d__Bacteria:gtdb_family=f__GRL18:gtdb_genus=g__GRL18:gtdb_order=o__GCF-002020875:gtdb_phylum=p__Proteobacteria:gtdb_species=s__GRL18 sp016744995:heptad=MCP-40H:species=d__Bacteria_p__Proteobacteria_c__Gammaproteobacteria_o__GCF-002020875_f__GRL18_g__GRL18_s__GRL18 sp016744995],(GB_GCA_016744395.1_protein.faa_JADGEK010000096.1_14@PF00015_full_PFAM.192.385:0.129043[&&NHX:Type=GTDB:gtdb_class=c__Gammaproteobacteria:gtdb_domain=d__Bacteria:gtdb_family=f__GRL18:gtdb_genus=g__GRL18:gtdb_order=o__GCF-002020875:gtdb_phylum=p__Proteobacteria:gtdb_species=s__GRL18 sp016744395:heptad=MCP-40H:species=d__Bacteria_p__Proteobacteria_c__Gammaproteobacteria_o__GCF-002020875_f__GRL18_g__GRL18_s__GRL18 sp016744395],GB_GCA_013139395.1_protein.faa_WTAX01000389.1_3@PF00015_full_PFAM.372.596:0.127553[&&NHX:Type=GTDB:gtdb_class=c__Gammaproteobacteria:gtdb_domain=d__Bacteria:gtdb_family=f__GRL18:gtdb_genus=g__GRL18:gtdb_order=o__GCF-002020875:gtdb_phylum=p__Proteobacteria:gtdb_species=s__GRL18 sp013139395:heptad=MCP-40H:species=d__Bacteria_p__Proteobacteria_c__Gammaproteobacteria_o__GCF-002020875_f__GRL18_g__GRL18_s__GRL18 sp013139395])0.351:0.0253984[&&NHX:Sample_counter=:Type_counter=GTDB--2:capture_class_counter=:capture_domain_counter=:capture_family_counter=:capture_genus_counter=:capture_order_counter=:capture_phylum_counter=:capture_species_counter=:evoltype=D:gtdb_class_counter=c__Gammaproteobacteria--2:gtdb_domain_counter=d__Bacteria--2:gtdb_family_counter=f__GRL18--2:gtdb_genus_counter=g__GRL18--2:gtdb_order_counter=o__GCF-002020875--2:gtdb_phylum_counter=p__Proteobacteria--2:gtdb_species_counter=s__GRL18 sp013139395--1||s__GRL18 sp016744395--1:heptad_counter=MCP-40H--2:lbd_counter=:lca=d__Bacteria:lca_tree=g__GRL18:name=N435209:ref_name_counter=])1:0.38497[&&NHX:Sample_counter=:Type_counter=GTDB--3:capture_class_counter=:capture_domain_counter=:capture_family_counter=:capture_genus_counter=:capture_order_counter=:capture_phylum_counter=:capture_species_counter=:evoltype=D:gtdb_class_counter=c__Gammaproteobacteria--3:gtdb_domain_counter=d__Bacteria--3:gtdb_family_counter=f__GRL18--3:gtdb_genus_counter=g__GRL18--3:gtdb_order_counter=o__GCF-002020875--3:gtdb_phylum_counter=p__Proteobacteria--3:gtdb_species_counter=s__GRL18 sp013139395--1||s__GRL18 sp016744395--1||s__GRL18 sp016744995--1:heptad_counter=MCP-40H--3:lbd_counter=:lca=d__Bacteria:lca_tree=g__GRL18:name=N435210:ref_name_counter=])0.88:0.0601021[&&NHX:Sample_counter=:Type_counter=GTDB--10:capture_class_counter=:capture_domain_counter=:capture_family_counter=:capture_genus_counter=:capture_order_counter=:capture_phylum_counter=:capture_species_counter=:evoltype=D:gtdb_class_counter=c__Gammaproteobacteria--10:gtdb_domain_counter=d__Bacteria--10:gtdb_family_counter=f__Alteromonadaceae--1||f__Chromatiaceae--1||f__DSM-6294--2||f__GRL18--3||f__Gallaecimonadaceae--1||f__Marinomonadaceae--1||f__Vibrionaceae--1:gtdb_genus_counter=g__Alteromonas--1||g__GRL18--3||g__Gallaecimonas--1||g__Marinomonas--1||g__Rhabdochromatium--1||g__UBA2009--2||g__Vibrio--1:gtdb_order_counter=o__Chromatiales--1||o__Enterobacterales--3||o__GCF-002020875--3||o__Pseudomonadales--3:gtdb_phylum_counter=p__Proteobacteria--10:gtdb_species_counter=s__Alteromonas lipolytica--1||s__GRL18 sp013139395--1||s__GRL18 sp016744395--1||s__GRL18 sp016744995--1||s__Gallaecimonas mangrovi--1||s__Marinomonas alcarazii--1||s__Rhabdochromatium marinum--1||s__UBA2009 sp002314145--2||s__Vibrio nitrifigilis--1:heptad_counter=MCP-40H--10:lbd_counter=:lca=d__Bacteria:lca_tree=c__Gammaproteobacteria:name=N435211:ref_name_counter=])0:0.0359036[&&NHX:Sample_counter=rhizpot3--1||rhiztom1--7||rhiztom2--4||rhiztom3--11:Type_counter=GTDB--43||capture--23:besthit_avg=96.45:besthit_max=100.0:besthit_min=87.5:besthit_std=3.739652390263031:besthit_sum=964.5:bitscore_avg=197.1:bitscore_max=247.0:bitscore_min=154.0:bitscore_std=27.60615873315228:bitscore_sum=1971.0:capture_class_counter=c__Gammaproteobacteria--22||c__Moorellia--1:capture_domain_counter=d__Bacteria--23:capture_family_counter=f__Burkholderiaceae--1||f__Chromobacteriaceae--1||f__DSM-19610--1||f__Moorellaceae--1||f__Pseudomonadaceae--17||f__Rhodocyclaceae--1||f__Vibrionaceae--1:capture_genus_counter=g__Azonexus--1||g__Duganella--1||g__Moorella--1||g__Pseudomonas_E--17||g__Thiogranum--1||g__Vibrio--1||g__Vogesella--1:capture_order_counter=o__Burkholderiales--3||o__DSM-19610--1||o__Enterobacterales--1||o__Moorellales--1||o__Pseudomonadales--17:capture_phylum_counter=p__Firmicutes_B--1||p__Proteobacteria--22:capture_species_counter=s__Azonexus denitrificans--1||s__Duganella phyllosphaerae--1||s__Moorella glycerini--1||s__Pseudomonas_E alcaligenes--1||s__Pseudomonas_E khazarica--3||s__Pseudomonas_E sp001269925--1||s__Pseudomonas_E sp001592875--9||s__Pseudomonas_E syringae_A--3||s__Thiogranum sp011374975--1||s__Vibrio scophthalmi--1||s__Vogesella sp000335715--1:evalue_avg=6.34700000000183e-50:evalue_max=5.54e-49:evalue_min=2.99e-84:evalue_std=1.74210626350205e-49:evalue_sum=6.34700000000183e-49:gapopen_avg=0.0:gapopen_max=0.0:gapopen_min=0.0:gapopen_std=0.0:gapopen_sum=0.0:gtdb_class_counter=c__Gammaproteobacteria--43:gtdb_domain_counter=d__Bacteria--43:gtdb_family_counter=f__Alteromonadaceae--1||f__Chromatiaceae--1||f__DSM-6294--2||f__GRL18--3||f__Gallaecimonadaceae--1||f__JAADGQ01--1||f__Marinomonadaceae--1||f__Pseudomonadaceae--28||f__Rhodocyclaceae--1||f__Shewanellaceae--3||f__Vibrionaceae--1:gtdb_genus_counter=g__Alteromonas--1||g__GRL18--3||g__Gallaecimonas--1||g__JAADGQ01--1||g__Marinomonas--1||g__Pseudomonas_E--24||g__Pseudomonas_F--3||g__Rhabdochromatium--1||g__Shewanella--3||g__Thauera_A--1||g__UBA2009--2||g__VJOY01--1||g__Vibrio--1:gtdb_order_counter=o__Burkholderiales--1||o__Chromatiales--1||o__Enterobacterales--6||o__GCF-002020875--3||o__JAADGQ01--1||o__Pseudomonadales--31:gtdb_phylum_counter=p__Proteobacteria--43:gtdb_species_counter=s__Alteromonas lipolytica--1||s__GRL18 sp013139395--1||s__GRL18 sp016744395--1||s__GRL18 sp016744995--1||s__Gallaecimonas mangrovi--1||s__JAADGQ01 sp013152295--1||s__Marinomonas alcarazii--1||s__Pseudomonas_E anguilliseptica--1||s__Pseudomonas_E chlororaphis_D--1||s__Pseudomonas_E chlororaphis_G--1||s__Pseudomonas_E fluorescens_AP--1||s__Pseudomonas_E guineae--1||s__Pseudomonas_E khazarica--1||s__Pseudomonas_E leptonychotis--1||s__Pseudomonas_E piscis--1||s__Pseudomonas_E protegens--1||s__Pseudomonas_E protegens_A--1||s__Pseudomonas_E protegens_B--1||s__Pseudomonas_E saponiphila--1||s__Pseudomonas_E sp000633395--1||s__Pseudomonas_E sp001547895--1||s__Pseudomonas_E sp001592875--1||s__Pseudomonas_E sp001705835--1||s__Pseudomonas_E sp001830395--1||s__Pseudomonas_E sp002018875--1||s__Pseudomonas_E sp002840155--1||s__Pseudomonas_E sp003060885--1||s__Pseudomonas_E sp008370045--1||s__Pseudomonas_E sp009861525--1||s__Pseudomonas_E sp009908285--1||s__Pseudomonas_E sp018827205--1||s__Pseudomonas_F alcaligenes_A--1||s__Pseudomonas_F otitidis--1||s__Pseudomonas_F sp003234055--1||s__Rhabdochromatium marinum--1||s__Shewanella baltica--1||s__Shewanella sp002838165--1||s__Shewanella sp002966515--1||s__Thauera_A nasutitermitis--1||s__UBA2009 sp002314145--2||s__VJOY01 sp007109405--1||s__Vibrio nitrifigilis--1:heptad_counter=MCP-24H--1||MCP-40H--65:lbd_counter=UNKNOWN--1:lca_tree=c__Gammaproteobacteria:length_avg=121.1:length_max=155.0:length_min=91.0:length_std=19.969142862593444:length_sum=1211.0:mismatch_avg=4.7:mismatch_max=19.0:mismatch_min=0.0:mismatch_std=5.677440737985147:mismatch_sum=47.0:name=N435212:qcovhsp_avg=99.60999999999999:qcovhsp_max=100.0:qcovhsp_min=96.7:qcovhsp_std=1.0397114984456013:qcovhsp_sum=996.0999999999999:qend_avg=121.2:qend_max=156.0:qend_min=91.0:qend_std=20.159365069366643:qend_sum=1212.0:qstart_avg=1.1:qstart_max=2.0:qstart_min=1.0:qstart_std=0.31622776601683794:qstart_sum=11.0:ref_name_counter=GB_GCA_002840155.1_protein.faa_PGZH01000012.1_145@PF00015_full_PFAM.462.657--3||RS_GCF_000953825.1_protein.faa_NZ_BBUL01000087.1_47@PF00015_full_PFAM.351.531--1||RS_GCF_001592875.1_protein.faa_NZ_LSOF01000008.1_64@PF00015_full_PFAM.468.660--1||RS_GCF_001592875.1_protein.faa_NZ_LSOF01000014.1_10@PF00015_full_PFAM.462.639--2||RS_GCF_004521985.1_protein.faa_NZ_SBHZ01000021.1_5@PF00015_full_PFAM.469.656--2||RS_GCF_008370045.1_protein.faa_NZ_VOBN01000048.1_1@PF00015_full_PFAM.465.653--1:scovhsp_avg=64.71:scovhsp_max=85.9:scovhsp_min=50.8:scovhsp_std=10.886326796082834:scovhsp_sum=647.0999999999999:send_avg=145.7:send_max=175.0:send_min=102.0:send_std=27.584415890136228:send_sum=1457.0:sstart_avg=25.6:sstart_max=77.0:sstart_min=2.0:sstart_std=25.63071074577007:sstart_sum=256.0],(GB_GCA_011052285.1_protein.faa_DRJH01000056.1_8@PF00015_full_PFAM.106.291:0.343835[&&NHX:Type=GTDB:gtdb_class=c__Gammaproteobacteria:gtdb_domain=d__Bacteria:gtdb_family=f__UBA5680:gtdb_genus=g__DRJH01:gtdb_order=o__Arenicellales:gtdb_phylum=p__Proteobacteria:gtdb_species=s__DRJH01 sp011052285:heptad=MCP-40H:species=d__Bacteria_p__Proteobacteria_c__Gammaproteobacteria_o__Arenicellales_f__UBA5680_g__DRJH01_s__DRJH01 sp011052285],(GB_GCA_015491815.1_protein.faa_WFVC01000101.1_7@PF00015_full_PFAM.246.440:0.0691287[&&NHX:Type=GTDB:gtdb_class=c__Gammaproteobacteria:gtdb_domain=d__Bacteria:gtdb_family=f__UBA6429:gtdb_genus=g__JAADGZ01:gtdb_order=o__UBA6429:gtdb_phylum=p__Proteobacteria:gtdb_species=s__JAADGZ01 sp015491815:heptad=MCP-40H:species=d__Bacteria_p__Proteobacteria_c__Gammaproteobacteria_o__UBA6429_f__UBA6429_g__JAADGZ01_s__JAADGZ01 sp015491815],(GB_GCA_011052165.1_protein.faa_DRJN01000210.1_2@PF00015_full_PFAM.345.541:0.0734827[&&NHX:Type=GTDB:gtdb_class=c__Gammaproteobacteria:gtdb_domain=d__Bacteria:gtdb_family=f__UBA6429:gtdb_genus=g__JAADGZ01:gtdb_order=o__UBA6429:gtdb_phylum=p__Proteobacteria:gtdb_species=s__JAADGZ01 sp011052165:heptad=MCP-40H:species=d__Bacteria_p__Proteobacteria_c__Gammaproteobacteria_o__UBA6429_f__UBA6429_g__JAADGZ01_s__JAADGZ01 sp011052165],GB_GCA_013152045.1_protein.faa_JAADGZ010000042.1_7@PF00015_full_PFAM.348.545:0.0516832[&&NHX:Type=GTDB:gtdb_class=c__Gammaproteobacteria:gtdb_domain=d__Bacteria:gtdb_family=f__UBA6429:gtdb_genus=g__JAADGZ01:gtdb_order=o__UBA6429:gtdb_phylum=p__Proteobacteria:gtdb_species=s__JAADGZ01 sp013152045:heptad=MCP-40H:species=d__Bacteria_p__Proteobacteria_c__Gammaproteobacteria_o__UBA6429_f__UBA6429_g__JAADGZ01_s__JAADGZ01 sp013152045])0.801:0.0153113[&&NHX:Sample_counter=:Type_counter=GTDB--2:capture_class_counter=:capture_domain_counter=:capture_family_counter=:capture_genus_counter=:capture_order_counter=:capture_phylum_counter=:capture_species_counter=:evoltype=D:gtdb_class_counter=c__Gammaproteobacteria--2:gtdb_domain_counter=d__Bacteria--2:gtdb_family_counter=f__UBA6429--2:gtdb_genus_counter=g__JAADGZ01--2:gtdb_order_counter=o__UBA6429--2:gtdb_phylum_counter=p__Proteobacteria--2:gtdb_species_counter=s__JAADGZ01 sp011052165--1||s__JAADGZ01 sp013152045--1:heptad_counter=MCP-40H--2:lbd_counter=:lca=d__Bacteria:lca_tree=g__JAADGZ01:name=N435217:ref_name_counter=])0.977:0.144058[&&NHX:Sample_counter=:Type_counter=GTDB--3:capture_class_counter=:capture_domain_counter=:capture_family_counter=:capture_genus_counter=:capture_order_counter=:capture_phylum_counter=:capture_species_counter=:evoltype=D:gtdb_class_counter=c__Gammaproteobacteria--3:gtdb_domain_counter=d__Bacteria--3:gtdb_family_counter=f__UBA6429--3:gtdb_genus_counter=g__JAADGZ01--3:gtdb_order_counter=o__UBA6429--3:gtdb_phylum_counter=p__Proteobacteria--3:gtdb_species_counter=s__JAADGZ01 sp011052165--1||s__JAADGZ01 sp013152045--1||s__JAADGZ01 sp015491815--1:heptad_counter=MCP-40H--3:lbd_counter=:lca=d__Bacteria:lca_tree=g__JAADGZ01:name=N435218:ref_name_counter=])1:0.245474[&&NHX:Sample_counter=:Type_counter=GTDB--4:capture_class_counter=:capture_domain_counter=:capture_family_counter=:capture_genus_counter=:capture_order_counter=:capture_phylum_counter=:capture_species_counter=:evoltype=D:gtdb_class_counter=c__Gammaproteobacteria--4:gtdb_domain_counter=d__Bacteria--4:gtdb_family_counter=f__UBA5680--1||f__UBA6429--3:gtdb_genus_counter=g__DRJH01--1||g__JAADGZ01--3:gtdb_order_counter=o__Arenicellales--1||o__UBA6429--3:gtdb_phylum_counter=p__Proteobacteria--4:gtdb_species_counter=s__DRJH01 sp011052285--1||s__JAADGZ01 sp011052165--1||s__JAADGZ01 sp013152045--1||s__JAADGZ01 sp015491815--1:heptad_counter=MCP-40H--4:lbd_counter=:lca=d__Bacteria:lca_tree=c__Gammaproteobacteria:name=N435219:ref_name_counter=])0.283:0.0253963[&&NHX:Sample_counter=rhizpot3--1||rhiztom1--7||rhiztom2--4||rhiztom3--11:Type_counter=GTDB--47||capture--23:besthit_avg=96.44999999999999:besthit_max=100.0:besthit_min=87.5:besthit_std=3.739652390263031:besthit_sum=964.4999999999999:bitscore_avg=197.1:bitscore_max=247.0:bitscore_min=154.0:bitscore_std=27.60615873315228:bitscore_sum=1971.0:capture_class_counter=c__Gammaproteobacteria--22||c__Moorellia--1:capture_domain_counter=d__Bacteria--23:capture_family_counter=f__Burkholderiaceae--1||f__Chromobacteriaceae--1||f__DSM-19610--1||f__Moorellaceae--1||f__Pseudomonadaceae--17||f__Rhodocyclaceae--1||f__Vibrionaceae--1:capture_genus_counter=g__Azonexus--1||g__Duganella--1||g__Moorella--1||g__Pseudomonas_E--17||g__Thiogranum--1||g__Vibrio--1||g__Vogesella--1:capture_order_counter=o__Burkholderiales--3||o__DSM-19610--1||o__Enterobacterales--1||o__Moorellales--1||o__Pseudomonadales--17:capture_phylum_counter=p__Firmicutes_B--1||p__Proteobacteria--22:capture_species_counter=s__Azonexus denitrificans--1||s__Duganella phyllosphaerae--1||s__Moorella glycerini--1||s__Pseudomonas_E alcaligenes--1||s__Pseudomonas_E khazarica--3||s__Pseudomonas_E sp001269925--1||s__Pseudomonas_E sp001592875--9||s__Pseudomonas_E syringae_A--3||s__Thiogranum sp011374975--1||s__Vibrio scophthalmi--1||s__Vogesella sp000335715--1:evalue_avg=6.34700000000183e-50:evalue_max=5.54e-49:evalue_min=2.99e-84:evalue_std=1.7421062635020505e-49:evalue_sum=6.34700000000183e-49:gapopen_avg=0.0:gapopen_max=0.0:gapopen_min=0.0:gapopen_std=0.0:gapopen_sum=0.0:gtdb_class_counter=c__Gammaproteobacteria--47:gtdb_domain_counter=d__Bacteria--47:gtdb_family_counter=f__Alteromonadaceae--1||f__Chromatiaceae--1||f__DSM-6294--2||f__GRL18--3||f__Gallaecimonadaceae--1||f__JAADGQ01--1||f__Marinomonadaceae--1||f__Pseudomonadaceae--28||f__Rhodocyclaceae--1||f__Shewanellaceae--3||f__UBA5680--1||f__UBA6429--3||f__Vibrionaceae--1:gtdb_genus_counter=g__Alteromonas--1||g__DRJH01--1||g__GRL18--3||g__Gallaecimonas--1||g__JAADGQ01--1||g__JAADGZ01--3||g__Marinomonas--1||g__Pseudomonas_E--24||g__Pseudomonas_F--3||g__Rhabdochromatium--1||g__Shewanella--3||g__Thauera_A--1||g__UBA2009--2||g__VJOY01--1||g__Vibrio--1:gtdb_order_counter=o__Arenicellales--1||o__Burkholderiales--1||o__Chromatiales--1||o__Enterobacterales--6||o__GCF-002020875--3||o__JAADGQ01--1||o__Pseudomonadales--31||o__UBA6429--3:gtdb_phylum_counter=p__Proteobacteria--47:gtdb_species_counter=s__Alteromonas lipolytica--1||s__DRJH01 sp011052285--1||s__GRL18 sp013139395--1||s__GRL18 sp016744395--1||s__GRL18 sp016744995--1||s__Gallaecimonas mangrovi--1||s__JAADGQ01 sp013152295--1||s__JAADGZ01 sp011052165--1||s__JAADGZ01 sp013152045--1||s__JAADGZ01 sp015491815--1||s__Marinomonas alcarazii--1||s__Pseudomonas_E anguilliseptica--1||s__Pseudomonas_E chlororaphis_D--1||s__Pseudomonas_E chlororaphis_G--1||s__Pseudomonas_E fluorescens_AP--1||s__Pseudomonas_E guineae--1||s__Pseudomonas_E khazarica--1||s__Pseudomonas_E leptonychotis--1||s__Pseudomonas_E piscis--1||s__Pseudomonas_E protegens--1||s__Pseudomonas_E protegens_A--1||s__Pseudomonas_E protegens_B--1||s__Pseudomonas_E saponiphila--1||s__Pseudomonas_E sp000633395--1||s__Pseudomonas_E sp001547895--1||s__Pseudomonas_E sp001592875--1||s__Pseudomonas_E sp001705835--1||s__Pseudomonas_E sp001830395--1||s__Pseudomonas_E sp002018875--1||s__Pseudomonas_E sp002840155--1||s__Pseudomonas_E sp003060885--1||s__Pseudomonas_E sp008370045--1||s__Pseudomonas_E sp009861525--1||s__Pseudomonas_E sp009908285--1||s__Pseudomonas_E sp018827205--1||s__Pseudomonas_F alcaligenes_A--1||s__Pseudomonas_F otitidis--1||s__Pseudomonas_F sp003234055--1||s__Rhabdochromatium marinum--1||s__Shewanella baltica--1||s__Shewanella sp002838165--1||s__Shewanella sp002966515--1||s__Thauera_A nasutitermitis--1||s__UBA2009 sp002314145--2||s__VJOY01 sp007109405--1||s__Vibrio nitrifigilis--1:heptad_counter=MCP-24H--1||MCP-40H--69:lbd_counter=UNKNOWN--1:lca_tree=c__Gammaproteobacteria:length_avg=121.1:length_max=155.0:length_min=91.0:length_std=19.969142862593444:length_sum=1211.0:mismatch_avg=4.7:mismatch_max=19.0:mismatch_min=0.0:mismatch_std=5.6774407379851475:mismatch_sum=47.0:name=N435220:qcovhsp_avg=99.60999999999999:qcovhsp_max=100.0:qcovhsp_min=96.7:qcovhsp_std=1.0397114984456013:qcovhsp_sum=996.0999999999999:qend_avg=121.2:qend_max=156.0:qend_min=91.0:qend_std=20.159365069366643:qend_sum=1212.0:qstart_avg=1.1:qstart_max=2.0:qstart_min=1.0:qstart_std=0.31622776601683794:qstart_sum=11.0:ref_name_counter=GB_GCA_002840155.1_protein.faa_PGZH01000012.1_145@PF00015_full_PFAM.462.657--3||RS_GCF_000953825.1_protein.faa_NZ_BBUL01000087.1_47@PF00015_full_PFAM.351.531--1||RS_GCF_001592875.1_protein.faa_NZ_LSOF01000008.1_64@PF00015_full_PFAM.468.660--1||RS_GCF_001592875.1_protein.faa_NZ_LSOF01000014.1_10@PF00015_full_PFAM.462.639--2||RS_GCF_004521985.1_protein.faa_NZ_SBHZ01000021.1_5@PF00015_full_PFAM.469.656--2||RS_GCF_008370045.1_protein.faa_NZ_VOBN01000048.1_1@PF00015_full_PFAM.465.653--1:scovhsp_avg=64.71:scovhsp_max=85.9:scovhsp_min=50.8:scovhsp_std=10.886326796082836:scovhsp_sum=647.0999999999999:send_avg=145.7:send_max=175.0:send_min=102.0:send_std=27.584415890136228:send_sum=1457.0:sstart_avg=25.6:sstart_max=77.0:sstart_min=2.0:sstart_std=25.63071074577007:sstart_sum=256.0],((GB_GCA_018672285.1_protein.faa_JABHGC010000071.1_18@PF00015_full_PFAM.322.519:0.404406[&&NHX:Type=GTDB:gtdb_class=c__Gammaproteobacteria:gtdb_domain=d__Bacteria:gtdb_family=f__JABHGC01:gtdb_genus=g__JABHGC01:gtdb_order=o__JABHGC01:gtdb_phylum=p__Proteobacteria:gtdb_species=s__JABHGC01 sp018672285:heptad=MCP-40H:species=d__Bacteria_p__Proteobacteria_c__Gammaproteobacteria_o__JABHGC01_f__JABHGC01_g__JABHGC01_s__JABHGC01 sp018672285],GB_GCA_002747055.1_protein.faa_PDSQ01000025.1_103@PF00015_full_PFAM.418.607:0.291587[&&NHX:Type=GTDB:gtdb_class=c__Gammaproteobacteria:gtdb_domain=d__Bacteria:gtdb_family=f__Oleiphilaceae:gtdb_genus=g__LZORAL124-50-18:gtdb_order=o__Pseudomonadales:gtdb_phylum=p__Proteobacteria:gtdb_species=s__LZORAL124-50-18 sp002747055:heptad=MCP-40H:species=d__Bacteria_p__Proteobacteria_c__Gammaproteobacteria_o__Pseudomonadales_f__Oleiphilaceae_g__LZORAL124-50-18_s__LZORAL124-50-18 sp002747055])0.881:0.0870824[&&NHX:Sample_counter=:Type_counter=GTDB--2:capture_class_counter=:capture_domain_counter=:capture_family_counter=:capture_genus_counter=:capture_order_counter=:capture_phylum_counter=:capture_species_counter=:evoltype=D:gtdb_class_counter=c__Gammaproteobacteria--2:gtdb_domain_counter=d__Bacteria--2:gtdb_family_counter=f__JABHGC01--1||f__Oleiphilaceae--1:gtdb_genus_counter=g__JABHGC01--1||g__LZORAL124-50-18--1:gtdb_order_counter=o__JABHGC01--1||o__Pseudomonadales--1:gtdb_phylum_counter=p__Proteobacteria--2:gtdb_species_counter=s__JABHGC01 sp018672285--1||s__LZORAL124-50-18 sp002747055--1:heptad_counter=MCP-40H--2:lbd_counter=:lca=d__Bacteria:lca_tree=c__Gammaproteobacteria:name=N435223:ref_name_counter=],((1fd6f132-371b-43de-a4fe-c31e7354e620_2@MCPsignal.22.80:0.0775365[&&NHX:Sample=rhiztom3:Type=capture:capture_class=c__Gammaproteobacteria:capture_domain=d__Bacteria:capture_family=f__Cellvibrionaceae:capture_genus=g__Cellvibrio:capture_order=o__Pseudomonadales:capture_phylum=p__Proteobacteria:capture_species=s__Cellvibrio sp000263355:heptad=MCP-40H],(GB_GCA_018669845.1_protein.faa_JABHSO010000058.1_4@PF00015_full_PFAM.461.660:0.182075[&&NHX:Type=GTDB:gtdb_class=c__Gammaproteobacteria:gtdb_domain=d__Bacteria:gtdb_family=f__GCA-001735895:gtdb_genus=g__JACNJF01:gtdb_order=o__GCA-001735895:gtdb_phylum=p__Proteobacteria:gtdb_species=s__JACNJF01 sp018669845:heptad=MCP-40H:species=d__Bacteria_p__Proteobacteria_c__Gammaproteobacteria_o__GCA-001735895_f__GCA-001735895_g__JACNJF01_s__JACNJF01 sp018669845],GB_GCA_015231865.1_protein.faa_JADGAU010000027.1_19@PF00015_full_PFAM.481.681:0.307751[&&NHX:Type=GTDB:gtdb_class=c__Gammaproteobacteria:gtdb_domain=d__Bacteria:gtdb_family=f__GRL18:gtdb_genus=g__JADGAU01:gtdb_order=o__GCF-002020875:gtdb_phylum=p__Proteobacteria:gtdb_species=s__JADGAU01 sp015231865:heptad=MCP-40H:species=d__Bacteria_p__Proteobacteria_c__Gammaproteobacteria_o__GCF-002020875_f__GRL18_g__JADGAU01_s__JADGAU01 sp015231865])0.924:0.270225[&&NHX:Sample_counter=:Type_counter=GTDB--2:capture_class_counter=:capture_domain_counter=:capture_family_counter=:capture_genus_counter=:capture_order_counter=:capture_phylum_counter=:capture_species_counter=:evoltype=D:gtdb_class_counter=c__Gammaproteobacteria--2:gtdb_domain_counter=d__Bacteria--2:gtdb_family_counter=f__GCA-001735895--1||f__GRL18--1:gtdb_genus_counter=g__JACNJF01--1||g__JADGAU01--1:gtdb_order_counter=o__GCA-001735895--1||o__GCF-002020875--1:gtdb_phylum_counter=p__Proteobacteria--2:gtdb_species_counter=s__JACNJF01 sp018669845--1||s__JADGAU01 sp015231865--1:heptad_counter=MCP-40H--2:lbd_counter=:lca=d__Bacteria:lca_tree=c__Gammaproteobacteria:name=N435227:ref_name_counter=])0.167:0.0989516[&&NHX:Sample_counter=rhiztom3--1:Type_counter=GTDB--2||capture--1:capture_class_counter=c__Gammaproteobacteria--1:capture_domain_counter=d__Bacteria--1:capture_family_counter=f__Cellvibrionaceae--1:capture_genus_counter=g__Cellvibrio--1:capture_order_counter=o__Pseudomonadales--1:capture_phylum_counter=p__Proteobacteria--1:capture_species_counter=s__Cellvibrio sp000263355--1:gtdb_class_counter=c__Gammaproteobacteria--2:gtdb_domain_counter=d__Bacteria--2:gtdb_family_counter=f__GCA-001735895--1||f__GRL18--1:gtdb_genus_counter=g__JACNJF01--1||g__JADGAU01--1:gtdb_order_counter=o__GCA-001735895--1||o__GCF-002020875--1:gtdb_phylum_counter=p__Proteobacteria--2:gtdb_species_counter=s__JACNJF01 sp018669845--1||s__JADGAU01 sp015231865--1:heptad_counter=MCP-40H--3:lbd_counter=:lca_tree=c__Gammaproteobacteria:name=N435228:ref_name_counter=],(GB_GCA_006212015.1_protein.faa_SDAY01000114.1_5@PF00015_full_PFAM.346.653:0.425907[&&NHX:Type=GTDB:gtdb_class=c__Gammaproteobacteria:gtdb_domain=d__Bacteria:gtdb_family=f__Halothiobacillaceae:gtdb_genus=g__28-57-27:gtdb_order=o__Halothiobacillales:gtdb_phylum=p__Proteobacteria:gtdb_species=s__28-57-27 sp006212015:heptad=MCP-40H:species=d__Bacteria_p__Proteobacteria_c__Gammaproteobacteria_o__Halothiobacillales_f__Halothiobacillaceae_g__28-57-27_s__28-57-27 sp006212015],((21fe9071-9359-51a7-84e8-627853e20121_3@MCPsignal.209.285:0.225272[&&NHX:Sample=rhiztom1:Type=capture:capture_class=c__Gammaproteobacteria:capture_domain=d__Bacteria:capture_family=f__Pseudomonadaceae:capture_genus=g__Pseudomonas_E:capture_order=o__Pseudomonadales:capture_phylum=p__Proteobacteria:capture_species=s__Pseudomonas_E sp005938045:heptad=MCP-40H],RS_GCF_001050375.1_protein.faa_NZ_KQ130484.1_159@PF00015_full_PFAM.276.526:0.492906[&&NHX:Type=GTDB:gtdb_class=c__Gammaproteobacteria:gtdb_domain=d__Bacteria:gtdb_family=f__Alteromonadaceae:gtdb_genus=g__Catenovulum:gtdb_order=o__Enterobacterales:gtdb_phylum=p__Proteobacteria:gtdb_species=s__Catenovulum maritimum:heptad=MCP-40H:species=d__Bacteria_p__Proteobacteria_c__Gammaproteobacteria_o__Enterobacterales_f__Alteromonadaceae_g__Catenovulum_s__Catenovulum maritimum])0.232:0.0348368[&&NHX:Sample_counter=rhiztom1--1:Type_counter=GTDB--1||capture--1:capture_class_counter=c__Gammaproteobacteria--1:capture_domain_counter=d__Bacteria--1:capture_family_counter=f__Pseudomonadaceae--1:capture_genus_counter=g__Pseudomonas_E--1:capture_order_counter=o__Pseudomonadales--1:capture_phylum_counter=p__Proteobacteria--1:capture_species_counter=s__Pseudomonas_E sp005938045--1:gtdb_class_counter=c__Gammaproteobacteria--1:gtdb_domain_counter=d__Bacteria--1:gtdb_family_counter=f__Alteromonadaceae--1:gtdb_genus_counter=g__Catenovulum--1:gtdb_order_counter=o__Enterobacterales--1:gtdb_phylum_counter=p__Proteobacteria--1:gtdb_species_counter=s__Catenovulum maritimum--1:heptad_counter=MCP-40H--2:lbd_counter=:lca_tree=s__Catenovulum maritimum:name=N435232:ref_name_counter=],(((((99808b61-4d59-40c0-b06a-adf532e27d70_5@MCPsignal.24.128:5e-09[&&NHX:Sample=rhiztom3:Type=capture:besthit=79.8:bitscore=144.0:capture_class=c__Clostridia:capture_domain=d__Bacteria:capture_family=f__Ruminococcaceae:capture_genus=g__CAG-353:capture_order=o__Oscillospirales:capture_phylum=p__Firmicutes_A:capture_species=s__CAG-353 sp017410745:evalue=7.04e-45:gapopen=0.0:heptad=MCP-40H:length=104.0:mismatch=21.0:qcovhsp=100.0:qend=104.0:qstart=1.0:ref_name=RS_GCF_004363885.1_protein.faa_NZ_SNZQ01000001.1_100@PF00015_full_PFAM.308.491:scovhsp=56.8:send=169.0:sstart=66.0],e3693ea5-a3ca-4003-9752-d5beeafc9ac4_2@MCPsignal.21.199:0.00812035[&&NHX:Sample=rhiztom3:Type=capture:capture_class=c__Gammaproteobacteria:capture_domain=d__Bacteria:capture_family=f__Pseudomonadaceae:capture_genus=g__Pseudomonas_E:capture_order=o__Pseudomonadales:capture_phylum=p__Proteobacteria:capture_species=s__Pseudomonas_E chlororaphis_F:heptad=MCP-40H])0:1.8e-08[&&NHX:Sample_counter=rhiztom3--2:Type_counter=capture--2:besthit_avg=79.8:besthit_max=79.8:besthit_min=79.8:besthit_std=0:besthit_sum=79.8:bitscore_avg=144.0:bitscore_max=144.0:bitscore_min=144.0:bitscore_std=0:bitscore_sum=144.0:capture_class_counter=c__Clostridia--1||c__Gammaproteobacteria--1:capture_domain_counter=d__Bacteria--2:capture_family_counter=f__Pseudomonadaceae--1||f__Ruminococcaceae--1:capture_genus_counter=g__CAG-353--1||g__Pseudomonas_E--1:capture_order_counter=o__Oscillospirales--1||o__Pseudomonadales--1:capture_phylum_counter=p__Firmicutes_A--1||p__Proteobacteria--1:capture_species_counter=s__CAG-353 sp017410745--1||s__Pseudomonas_E chlororaphis_F--1:evalue_avg=7.04e-45:evalue_max=7.04e-45:evalue_min=7.04e-45:evalue_std=0:evalue_sum=7.04e-45:gapopen_avg=0.0:gapopen_max=0.0:gapopen_min=0.0:gapopen_std=0:gapopen_sum=0.0:gtdb_class_counter=:gtdb_domain_counter=:gtdb_family_counter=:gtdb_genus_counter=:gtdb_order_counter=:gtdb_phylum_counter=:gtdb_species_counter=:heptad_counter=MCP-40H--2:lbd_counter=:length_avg=104.0:length_max=104.0:length_min=104.0:length_std=0:length_sum=104.0:mismatch_avg=21.0:mismatch_max=21.0:mismatch_min=21.0:mismatch_std=0:mismatch_sum=21.0:name=N435235:qcovhsp_avg=100.0:qcovhsp_max=100.0:qcovhsp_min=100.0:qcovhsp_std=0:qcovhsp_sum=100.0:qend_avg=104.0:qend_max=104.0:qend_min=104.0:qend_std=0:qend_sum=104.0:qstart_avg=1.0:qstart_max=1.0:qstart_min=1.0:qstart_std=0:qstart_sum=1.0:ref_name_counter=RS_GCF_004363885.1_protein.faa_NZ_SNZQ01000001.1_100@PF00015_full_PFAM.308.491--1:scovhsp_avg=56.8:scovhsp_max=56.8:scovhsp_min=56.8:scovhsp_std=0:scovhsp_sum=56.8:send_avg=169.0:send_max=169.0:send_min=169.0:send_std=0:send_sum=169.0:sstart_avg=66.0:sstart_max=66.0:sstart_min=66.0:sstart_std=0:sstart_sum=66.0],(((f1f22a68-fe61-4246-9fc7-56dd8a97096a_5@MCPsignal.342.505:0.0421821[&&NHX:Sample=rhiztom3:Type=capture:capture_class=c__Gammaproteobacteria:capture_domain=d__Bacteria:capture_family=f__Burkholderiaceae:capture_genus=g__Paucibacter_A:capture_order=o__Burkholderiales:capture_phylum=p__Proteobacteria:capture_species=s__Paucibacter_A sp018780415:heptad=MCP-40H],75c96d0b-1f25-4be8-80ab-dcdaabe8f39c_5@MCPsignal.800.838:5e-09[&&NHX:Sample=rhiztom3:Type=capture:capture_class=c__Gammaproteobacteria:capture_domain=d__Bacteria:capture_family=f__Rhodocyclaceae:capture_genus=g__Zoogloea:capture_order=o__Burkholderiales:capture_phylum=p__Proteobacteria:capture_species=s__Zoogloea sp008011925:heptad=MCP-40H])0:1.8e-08[&&NHX:Sample_counter=rhiztom3--2:Type_counter=capture--2:capture_class_counter=c__Gammaproteobacteria--2:capture_domain_counter=d__Bacteria--2:capture_family_counter=f__Burkholderiaceae--1||f__Rhodocyclaceae--1:capture_genus_counter=g__Paucibacter_A--1||g__Zoogloea--1:capture_order_counter=o__Burkholderiales--2:capture_phylum_counter=p__Proteobacteria--2:capture_species_counter=s__Paucibacter_A sp018780415--1||s__Zoogloea sp008011925--1:gtdb_class_counter=:gtdb_domain_counter=:gtdb_family_counter=:gtdb_genus_counter=:gtdb_order_counter=:gtdb_phylum_counter=:gtdb_species_counter=:heptad_counter=MCP-40H--2:lbd_counter=:name=N435238:ref_name_counter=],70254f5c-cded-5274-8df2-ba88044fec39_1@MCPsignal.21.151:0.0127096[&&NHX:Sample=rhiztom3:Type=capture:besthit=82.3:bitscore=186.0:capture_class=c__Gammaproteobacteria:capture_domain=d__Bacteria:capture_family=f__Pseudomonadaceae:capture_genus=g__Pseudomonas_E:capture_order=o__Pseudomonadales:capture_phylum=p__Proteobacteria:capture_species=s__Pseudomonas_E chlororaphis_F:evalue=1.11e-60:gapopen=0.0:heptad=MCP-40H:length=130.0:mismatch=23.0:qcovhsp=100.0:qend=130.0:qstart=1.0:ref_name=RS_GCF_004363885.1_protein.faa_NZ_SNZQ01000001.1_100@PF00015_full_PFAM.308.491:scovhsp=71.0:send=169.0:sstart=40.0])0:5e-09[&&NHX:Sample_counter=rhiztom3--3:Type_counter=capture--3:besthit_avg=82.3:besthit_max=82.3:besthit_min=82.3:besthit_std=0:besthit_sum=82.3:bitscore_avg=186.0:bitscore_max=186.0:bitscore_min=186.0:bitscore_std=0:bitscore_sum=186.0:capture_class_counter=c__Gammaproteobacteria--3:capture_domain_counter=d__Bacteria--3:capture_family_counter=f__Burkholderiaceae--1||f__Pseudomonadaceae--1||f__Rhodocyclaceae--1:capture_genus_counter=g__Paucibacter_A--1||g__Pseudomonas_E--1||g__Zoogloea--1:capture_order_counter=o__Burkholderiales--2||o__Pseudomonadales--1:capture_phylum_counter=p__Proteobacteria--3:capture_species_counter=s__Paucibacter_A sp018780415--1||s__Pseudomonas_E chlororaphis_F--1||s__Zoogloea sp008011925--1:evalue_avg=1.11e-60:evalue_max=1.11e-60:evalue_min=1.11e-60:evalue_std=0:evalue_sum=1.11e-60:gapopen_avg=0.0:gapopen_max=0.0:gapopen_min=0.0:gapopen_std=0:gapopen_sum=0.0:gtdb_class_counter=:gtdb_domain_counter=:gtdb_family_counter=:gtdb_genus_counter=:gtdb_order_counter=:gtdb_phylum_counter=:gtdb_species_counter=:heptad_counter=MCP-40H--3:lbd_counter=:length_avg=130.0:length_max=130.0:length_min=130.0:length_std=0:length_sum=130.0:mismatch_avg=23.0:mismatch_max=23.0:mismatch_min=23.0:mismatch_std=0:mismatch_sum=23.0:name=N435240:qcovhsp_avg=100.0:qcovhsp_max=100.0:qcovhsp_min=100.0:qcovhsp_std=0:qcovhsp_sum=100.0:qend_avg=130.0:qend_max=130.0:qend_min=130.0:qend_std=0:qend_sum=130.0:qstart_avg=1.0:qstart_max=1.0:qstart_min=1.0:qstart_std=0:qstart_sum=1.0:ref_name_counter=RS_GCF_004363885.1_protein.faa_NZ_SNZQ01000001.1_100@PF00015_full_PFAM.308.491--1:scovhsp_avg=71.0:scovhsp_max=71.0:scovhsp_min=71.0:scovhsp_std=0:scovhsp_sum=71.0:send_avg=169.0:send_max=169.0:send_min=169.0:send_std=0:send_sum=169.0:sstart_avg=40.0:sstart_max=40.0:sstart_min=40.0:sstart_std=0:sstart_sum=40.0],((((0b42f83e-3e02-522a-b152-1b893445ba36_2@MCPsignal.63.225:0.00435983[&&NHX:Sample=rhiztom3:Type=capture:capture_class=c__Gammaproteobacteria:capture_domain=d__Bacteria:capture_family=f__Burkholderiaceae:capture_genus=g__Paucibacter_A:capture_order=o__Burkholderiales:capture_phylum=p__Proteobacteria:capture_species=s__Paucibacter_A sp018780415:heptad=MCP-40H],e9cfeb2f-8df7-442a-896e-9a3b7cac2b52_1@MCPsignal.28.172:5e-09[&&NHX:Sample=rhiztom3:Type=capture:besthit=81.6:bitscore=200.0:capture_class=c__Gammaproteobacteria:capture_domain=d__Bacteria:capture_family=f__Burkholderiaceae:capture_genus=g__Paucibacter_A:capture_order=o__Burkholderiales:capture_phylum=p__Proteobacteria:capture_species=s__Paucibacter_A sp018780415:evalue=5.21e-66:gapopen=0.0:heptad=MCP-40H:length=141.0:mismatch=26.0:qcovhsp=97.9:qend=144.0:qstart=4.0:ref_name=RS_GCF_002007605.1_protein.faa_NZ_CP019799.1_3950@PF00015_full_PFAM.308.495:scovhsp=75.4:send=141.0:sstart=1.0])0:1.8e-08[&&NHX:Sample_counter=rhiztom3--2:Type_counter=capture--2:besthit_avg=81.6:besthit_max=81.6:besthit_min=81.6:besthit_std=0:besthit_sum=81.6:bitscore_avg=200.0:bitscore_max=200.0:bitscore_min=200.0:bitscore_std=0:bitscore_sum=200.0:capture_class_counter=c__Gammaproteobacteria--2:capture_domain_counter=d__Bacteria--2:capture_family_counter=f__Burkholderiaceae--2:capture_genus_counter=g__Paucibacter_A--2:capture_order_counter=o__Burkholderiales--2:capture_phylum_counter=p__Proteobacteria--2:capture_species_counter=s__Paucibacter_A sp018780415--2:evalue_avg=5.21e-66:evalue_max=5.21e-66:evalue_min=5.21e-66:evalue_std=0:evalue_sum=5.21e-66:gapopen_avg=0.0:gapopen_max=0.0:gapopen_min=0.0:gapopen_std=0:gapopen_sum=0.0:gtdb_class_counter=:gtdb_domain_counter=:gtdb_family_counter=:gtdb_genus_counter=:gtdb_order_counter=:gtdb_phylum_counter=:gtdb_species_counter=:heptad_counter=MCP-40H--2:lbd_counter=:length_avg=141.0:length_max=141.0:length_min=141.0:length_std=0:length_sum=141.0:mismatch_avg=26.0:mismatch_max=26.0:mismatch_min=26.0:mismatch_std=0:mismatch_sum=26.0:name=N435243:qcovhsp_avg=97.9:qcovhsp_max=97.9:qcovhsp_min=97.9:qcovhsp_std=0:qcovhsp_sum=97.9:qend_avg=144.0:qend_max=144.0:qend_min=144.0:qend_std=0:qend_sum=144.0:qstart_avg=4.0:qstart_max=4.0:qstart_min=4.0:qstart_std=0:qstart_sum=4.0:ref_name_counter=RS_GCF_002007605.1_protein.faa_NZ_CP019799.1_3950@PF00015_full_PFAM.308.495--1:scovhsp_avg=75.4:scovhsp_max=75.4:scovhsp_min=75.4:scovhsp_std=0:scovhsp_sum=75.4:send_avg=141.0:send_max=141.0:send_min=141.0:send_std=0:send_sum=141.0:sstart_avg=1.0:sstart_max=1.0:sstart_min=1.0:sstart_std=0:sstart_sum=1.0],2f3b9b60-7bf0-4f41-b423-3f5e67e2c0fd_3@MCPsignal.757.880:0.0127731[&&NHX:Sample=rhizpot1:Type=capture:capture_class=c__Gammaproteobacteria:capture_domain=d__Bacteria:capture_family=f__Pseudomonadaceae:capture_genus=g__Pseudomonas_E:capture_order=o__Pseudomonadales:capture_phylum=p__Proteobacteria:capture_species=s__Pseudomonas_E brassicae:heptad=MCP-40H])0:5e-09[&&NHX:Sample_counter=rhizpot1--1||rhiztom3--2:Type_counter=capture--3:besthit_avg=81.6:besthit_max=81.6:besthit_min=81.6:besthit_std=0:besthit_sum=81.6:bitscore_avg=200.0:bitscore_max=200.0:bitscore_min=200.0:bitscore_std=0:bitscore_sum=200.0:capture_class_counter=c__Gammaproteobacteria--3:capture_domain_counter=d__Bacteria--3:capture_family_counter=f__Burkholderiaceae--2||f__Pseudomonadaceae--1:capture_genus_counter=g__Paucibacter_A--2||g__Pseudomonas_E--1:capture_order_counter=o__Burkholderiales--2||o__Pseudomonadales--1:capture_phylum_counter=p__Proteobacteria--3:capture_species_counter=s__Paucibacter_A sp018780415--2||s__Pseudomonas_E brassicae--1:evalue_avg=5.21e-66:evalue_max=5.21e-66:evalue_min=5.21e-66:evalue_std=0:evalue_sum=5.21e-66:gapopen_avg=0.0:gapopen_max=0.0:gapopen_min=0.0:gapopen_std=0:gapopen_sum=0.0:gtdb_class_counter=:gtdb_domain_counter=:gtdb_family_counter=:gtdb_genus_counter=:gtdb_order_counter=:gtdb_phylum_counter=:gtdb_species_counter=:heptad_counter=MCP-40H--3:lbd_counter=:length_avg=141.0:length_max=141.0:length_min=141.0:length_std=0:length_sum=141.0:mismatch_avg=26.0:mismatch_max=26.0:mismatch_min=26.0:mismatch_std=0:mismatch_sum=26.0:name=N435245:qcovhsp_avg=97.9:qcovhsp_max=97.9:qcovhsp_min=97.9:qcovhsp_std=0:qcovhsp_sum=97.9:qend_avg=144.0:qend_max=144.0:qend_min=144.0:qend_std=0:qend_sum=144.0:qstart_avg=4.0:qstart_max=4.0:qstart_min=4.0:qstart_std=0:qstart_sum=4.0:ref_name_counter=RS_GCF_002007605.1_protein.faa_NZ_CP019799.1_3950@PF00015_full_PFAM.308.495--1:scovhsp_avg=75.4:scovhsp_max=75.4:scovhsp_min=75.4:scovhsp_std=0:scovhsp_sum=75.4:send_avg=141.0:send_max=141.0:send_min=141.0:send_std=0:send_sum=141.0:sstart_avg=1.0:sstart_max=1.0:sstart_min=1.0:sstart_std=0:sstart_sum=1.0],(((f1c0db76-4f5b-41c8-8e36-192e6927fc60_5@MCPsignal.190.271:0.0110186[&&NHX:Sample=rhiztom3:Type=capture:capture_class=c__Gammaproteobacteria:capture_domain=d__Bacteria:capture_family=f__Pseudomonadaceae:capture_genus=g__Pseudomonas_E:capture_order=o__Pseudomonadales:capture_phylum=p__Proteobacteria:capture_species=s__Pseudomonas_E brassicae:heptad=MCP-40H],418a37a0-7ac3-4ab8-ba2c-933324631ad9_3@MCPsignal.224.304:0.0091461[&&NHX:Sample=rhiztom2:Type=capture:capture_class=c__Alphaproteobacteria:capture_domain=d__Bacteria:capture_family=f__Azospirillaceae:capture_genus=g__RI-112:capture_order=o__Azospirillales:capture_phylum=p__Proteobacteria:capture_species=s__RI-112 sp016124535:heptad=MCP-40H])0:5e-09[&&NHX:Sample_counter=rhiztom2--1||rhiztom3--1:Type_counter=capture--2:capture_class_counter=c__Alphaproteobacteria--1||c__Gammaproteobacteria--1:capture_domain_counter=d__Bacteria--2:capture_family_counter=f__Azospirillaceae--1||f__Pseudomonadaceae--1:capture_genus_counter=g__Pseudomonas_E--1||g__RI-112--1:capture_order_counter=o__Azospirillales--1||o__Pseudomonadales--1:capture_phylum_counter=p__Proteobacteria--2:capture_species_counter=s__Pseudomonas_E brassicae--1||s__RI-112 sp016124535--1:gtdb_class_counter=:gtdb_domain_counter=:gtdb_family_counter=:gtdb_genus_counter=:gtdb_order_counter=:gtdb_phylum_counter=:gtdb_species_counter=:heptad_counter=MCP-40H--2:lbd_counter=:name=N435248:ref_name_counter=],23446df7-5b56-418a-87d9-1be9cb835c70_3@MCPsignal.244.317:2.69611[&&NHX:Sample=rhiztom2:Type=capture:capture_class=c__Gammaproteobacteria:capture_domain=d__Bacteria:capture_family=f__Burkholderiaceae:capture_genus=g__KK5:capture_order=o__Burkholderiales:capture_phylum=p__Proteobacteria:capture_species=s__KK5 sp001984095:heptad=MCP-36H])0:5e-09[&&NHX:Sample_counter=rhiztom2--2||rhiztom3--1:Type_counter=capture--3:capture_class_counter=c__Alphaproteobacteria--1||c__Gammaproteobacteria--2:capture_domain_counter=d__Bacteria--3:capture_family_counter=f__Azospirillaceae--1||f__Burkholderiaceae--1||f__Pseudomonadaceae--1:capture_genus_counter=g__KK5--1||g__Pseudomonas_E--1||g__RI-112--1:capture_order_counter=o__Azospirillales--1||o__Burkholderiales--1||o__Pseudomonadales--1:capture_phylum_counter=p__Proteobacteria--3:capture_species_counter=s__KK5 sp001984095--1||s__Pseudomonas_E brassicae--1||s__RI-112 sp016124535--1:gtdb_class_counter=:gtdb_domain_counter=:gtdb_family_counter=:gtdb_genus_counter=:gtdb_order_counter=:gtdb_phylum_counter=:gtdb_species_counter=:heptad_counter=MCP-36H--1||MCP-40H--2:lbd_counter=:name=N435250:ref_name_counter=],(5ba91c62-0353-41c1-83fb-ea080adb5eb7_6@MCPsignal.23.153:0.0126963[&&NHX:Sample=rhiztom3:Type=capture:besthit=82.3:bitscore=185.0:capture_class=c__Gammaproteobacteria:capture_domain=d__Bacteria:capture_family=f__Pseudomonadaceae:capture_genus=g__Pseudomonas_E:capture_order=o__Pseudomonadales:capture_phylum=p__Proteobacteria:capture_species=s__Pseudomonas_E chlororaphis_F:evalue=2.24e-60:gapopen=0.0:heptad=MCP-40H:length=130.0:mismatch=23.0:qcovhsp=100.0:qend=130.0:qstart=1.0:ref_name=RS_GCF_004363885.1_protein.faa_NZ_SNZQ01000001.1_100@PF00015_full_PFAM.308.491:scovhsp=71.0:send=169.0:sstart=40.0],(((5e276cc7-e449-4508-9c6a-32d89dbb5400_5@MCPsignal.520.615:5e-09[&&NHX:Sample=rhiztom3:Type=capture:capture_class=c__Gammaproteobacteria:capture_domain=d__Bacteria:capture_family=f__Burkholderiaceae:capture_genus=g__Paucibacter_A:capture_order=o__Burkholderiales:capture_phylum=p__Proteobacteria:capture_species=s__Paucibacter_A sp018780415:heptad=MCP-40H],06ac6748-0f32-5d1b-be44-a11707ce7b9b_1@MCPsignal.53.234:1.3e-08[&&NHX:Sample=rhiztom3:Type=capture:capture_class=c__Gammaproteobacteria:capture_domain=d__Bacteria:capture_family=f__Pseudomonadaceae:capture_genus=g__Pseudomonas_E:capture_order=o__Pseudomonadales:capture_phylum=p__Proteobacteria:capture_species=s__Pseudomonas_E chlororaphis_F:heptad=MCP-40H])0.465:0.0439965[&&NHX:Sample_counter=rhiztom3--2:Type_counter=capture--2:capture_class_counter=c__Gammaproteobacteria--2:capture_domain_counter=d__Bacteria--2:capture_family_counter=f__Burkholderiaceae--1||f__Pseudomonadaceae--1:capture_genus_counter=g__Paucibacter_A--1||g__Pseudomonas_E--1:capture_order_counter=o__Burkholderiales--1||o__Pseudomonadales--1:capture_phylum_counter=p__Proteobacteria--2:capture_species_counter=s__Paucibacter_A sp018780415--1||s__Pseudomonas_E chlororaphis_F--1:gtdb_class_counter=:gtdb_domain_counter=:gtdb_family_counter=:gtdb_genus_counter=:gtdb_order_counter=:gtdb_phylum_counter=:gtdb_species_counter=:heptad_counter=MCP-40H--2:lbd_counter=:name=N435254:ref_name_counter=],80fd458a-6988-48cf-a0f4-86bca573317e_3@MCPsignal.140.247:0.104785[&&NHX:Sample=rhiztom3:Type=capture:capture_class=c__Gammaproteobacteria:capture_domain=d__Bacteria:capture_family=f__Burkholderiaceae:capture_genus=g__Paucibacter_A:capture_order=o__Burkholderiales:capture_phylum=p__Proteobacteria:capture_species=s__Paucibacter_A sp018780415:heptad=MCP-40H])0.922:0.0941643[&&NHX:Sample_counter=rhiztom3--3:Type_counter=capture--3:capture_class_counter=c__Gammaproteobacteria--3:capture_domain_counter=d__Bacteria--3:capture_family_counter=f__Burkholderiaceae--2||f__Pseudomonadaceae--1:capture_genus_counter=g__Paucibacter_A--2||g__Pseudomonas_E--1:capture_order_counter=o__Burkholderiales--2||o__Pseudomonadales--1:capture_phylum_counter=p__Proteobacteria--3:capture_species_counter=s__Paucibacter_A sp018780415--2||s__Pseudomonas_E chlororaphis_F--1:gtdb_class_counter=:gtdb_domain_counter=:gtdb_family_counter=:gtdb_genus_counter=:gtdb_order_counter=:gtdb_phylum_counter=:gtdb_species_counter=:heptad_counter=MCP-40H--3:lbd_counter=:name=N435256:ref_name_counter=],fa588704-db22-469c-ad75-a1bd10fcda4e_6@MCPsignal.100.245:5e-09[&&NHX:Sample=rhiztom3:Type=capture:besthit=83.4:bitscore=208.0:capture_class=c__Gammaproteobacteria:capture_domain=d__Bacteria:capture_family=f__Pseudomonadaceae:capture_genus=g__Pseudomonas_E:capture_order=o__Pseudomonadales:capture_phylum=p__Proteobacteria:capture_species=s__Pseudomonas_E chlororaphis_F:evalue=3.05e-69:gapopen=0.0:heptad=MCP-40H:length=145.0:mismatch=24.0:qcovhsp=100.0:qend=145.0:qstart=1.0:ref_name=RS_GCF_008806955.1_protein.faa_NZ_CP031727.1_3685@PF00015_full_PFAM.311.494:scovhsp=79.2:send=166.0:sstart=22.0])0.883:0.00395413[&&NHX:Sample_counter=rhiztom3--4:Type_counter=capture--4:besthit_avg=83.4:besthit_max=83.4:besthit_min=83.4:besthit_std=0:besthit_sum=83.4:bitscore_avg=208.0:bitscore_max=208.0:bitscore_min=208.0:bitscore_std=0:bitscore_sum=208.0:capture_class_counter=c__Gammaproteobacteria--4:capture_domain_counter=d__Bacteria--4:capture_family_counter=f__Burkholderiaceae--2||f__Pseudomonadaceae--2:capture_genus_counter=g__Paucibacter_A--2||g__Pseudomonas_E--2:capture_order_counter=o__Burkholderiales--2||o__Pseudomonadales--2:capture_phylum_counter=p__Proteobacteria--4:capture_species_counter=s__Paucibacter_A sp018780415--2||s__Pseudomonas_E chlororaphis_F--2:evalue_avg=3.05e-69:evalue_max=3.05e-69:evalue_min=3.05e-69:evalue_std=0:evalue_sum=3.05e-69:gapopen_avg=0.0:gapopen_max=0.0:gapopen_min=0.0:gapopen_std=0:gapopen_sum=0.0:gtdb_class_counter=:gtdb_domain_counter=:gtdb_family_counter=:gtdb_genus_counter=:gtdb_order_counter=:gtdb_phylum_counter=:gtdb_species_counter=:heptad_counter=MCP-40H--4:lbd_counter=:length_avg=145.0:length_max=145.0:length_min=145.0:length_std=0:length_sum=145.0:mismatch_avg=24.0:mismatch_max=24.0:mismatch_min=24.0:mismatch_std=0:mismatch_sum=24.0:name=N435258:qcovhsp_avg=100.0:qcovhsp_max=100.0:qcovhsp_min=100.0:qcovhsp_std=0:qcovhsp_sum=100.0:qend_avg=145.0:qend_max=145.0:qend_min=145.0:qend_std=0:qend_sum=145.0:qstart_avg=1.0:qstart_max=1.0:qstart_min=1.0:qstart_std=0:qstart_sum=1.0:ref_name_counter=RS_GCF_008806955.1_protein.faa_NZ_CP031727.1_3685@PF00015_full_PFAM.311.494--1:scovhsp_avg=79.2:scovhsp_max=79.2:scovhsp_min=79.2:scovhsp_std=0:scovhsp_sum=79.2:send_avg=166.0:send_max=166.0:send_min=166.0:send_std=0:send_sum=166.0:sstart_avg=22.0:sstart_max=22.0:sstart_min=22.0:sstart_std=0:sstart_sum=22.0])0:5e-09[&&NHX:Sample_counter=rhiztom3--5:Type_counter=capture--5:besthit_avg=82.85:besthit_max=83.4:besthit_min=82.3:besthit_std=0.7778174593052083:besthit_sum=165.7:bitscore_avg=196.5:bitscore_max=208.0:bitscore_min=185.0:bitscore_std=16.263455967290593:bitscore_sum=393.0:capture_class_counter=c__Gammaproteobacteria--5:capture_domain_counter=d__Bacteria--5:capture_family_counter=f__Burkholderiaceae--2||f__Pseudomonadaceae--3:capture_genus_counter=g__Paucibacter_A--2||g__Pseudomonas_E--3:capture_order_counter=o__Burkholderiales--2||o__Pseudomonadales--3:capture_phylum_counter=p__Proteobacteria--5:capture_species_counter=s__Paucibacter_A sp018780415--2||s__Pseudomonas_E chlororaphis_F--3:evalue_avg=1.1200000015250001e-60:evalue_max=2.24e-60:evalue_min=3.05e-69:evalue_std=1.5839191877011908e-60:evalue_sum=2.2400000030500002e-60:gapopen_avg=0.0:gapopen_max=0.0:gapopen_min=0.0:gapopen_std=0.0:gapopen_sum=0.0:gtdb_class_counter=:gtdb_domain_counter=:gtdb_family_counter=:gtdb_genus_counter=:gtdb_order_counter=:gtdb_phylum_counter=:gtdb_species_counter=:heptad_counter=MCP-40H--5:lbd_counter=:length_avg=137.5:length_max=145.0:length_min=130.0:length_std=10.606601717798213:length_sum=275.0:mismatch_avg=23.5:mismatch_max=24.0:mismatch_min=23.0:mismatch_std=0.7071067811865476:mismatch_sum=47.0:name=N435259:qcovhsp_avg=100.0:qcovhsp_max=100.0:qcovhsp_min=100.0:qcovhsp_std=0.0:qcovhsp_sum=200.0:qend_avg=137.5:qend_max=145.0:qend_min=130.0:qend_std=10.606601717798213:qend_sum=275.0:qstart_avg=1.0:qstart_max=1.0:qstart_min=1.0:qstart_std=0.0:qstart_sum=2.0:ref_name_counter=RS_GCF_004363885.1_protein.faa_NZ_SNZQ01000001.1_100@PF00015_full_PFAM.308.491--1||RS_GCF_008806955.1_protein.faa_NZ_CP031727.1_3685@PF00015_full_PFAM.311.494--1:scovhsp_avg=75.1:scovhsp_max=79.2:scovhsp_min=71.0:scovhsp_std=5.798275605729692:scovhsp_sum=150.2:send_avg=167.5:send_max=169.0:send_min=166.0:send_std=2.1213203435596424:send_sum=335.0:sstart_avg=31.0:sstart_max=40.0:sstart_min=22.0:sstart_std=12.727922061357855:sstart_sum=62.0])0:6e-09[&&NHX:Sample_counter=rhiztom2--2||rhiztom3--6:Type_counter=capture--8:besthit_avg=82.85:besthit_max=83.4:besthit_min=82.3:besthit_std=0.7778174593052083:besthit_sum=165.7:bitscore_avg=196.5:bitscore_max=208.0:bitscore_min=185.0:bitscore_std=16.263455967290593:bitscore_sum=393.0:capture_class_counter=c__Alphaproteobacteria--1||c__Gammaproteobacteria--7:capture_domain_counter=d__Bacteria--8:capture_family_counter=f__Azospirillaceae--1||f__Burkholderiaceae--3||f__Pseudomonadaceae--4:capture_genus_counter=g__KK5--1||g__Paucibacter_A--2||g__Pseudomonas_E--4||g__RI-112--1:capture_order_counter=o__Azospirillales--1||o__Burkholderiales--3||o__Pseudomonadales--4:capture_phylum_counter=p__Proteobacteria--8:capture_species_counter=s__KK5 sp001984095--1||s__Paucibacter_A sp018780415--2||s__Pseudomonas_E brassicae--1||s__Pseudomonas_E chlororaphis_F--3||s__RI-112 sp016124535--1:evalue_avg=1.1200000015250001e-60:evalue_max=2.24e-60:evalue_min=3.05e-69:evalue_std=1.5839191877011908e-60:evalue_sum=2.2400000030500002e-60:gapopen_avg=0.0:gapopen_max=0.0:gapopen_min=0.0:gapopen_std=0.0:gapopen_sum=0.0:gtdb_class_counter=:gtdb_domain_counter=:gtdb_family_counter=:gtdb_genus_counter=:gtdb_order_counter=:gtdb_phylum_counter=:gtdb_species_counter=:heptad_counter=MCP-36H--1||MCP-40H--7:lbd_counter=:length_avg=137.5:length_max=145.0:length_min=130.0:length_std=10.606601717798213:length_sum=275.0:mismatch_avg=23.5:mismatch_max=24.0:mismatch_min=23.0:mismatch_std=0.7071067811865476:mismatch_sum=47.0:name=N435260:qcovhsp_avg=100.0:qcovhsp_max=100.0:qcovhsp_min=100.0:qcovhsp_std=0.0:qcovhsp_sum=200.0:qend_avg=137.5:qend_max=145.0:qend_min=130.0:qend_std=10.606601717798213:qend_sum=275.0:qstart_avg=1.0:qstart_max=1.0:qstart_min=1.0:qstart_std=0.0:qstart_sum=2.0:ref_name_counter=RS_GCF_004363885.1_protein.faa_NZ_SNZQ01000001.1_100@PF00015_full_PFAM.308.491--1||RS_GCF_008806955.1_protein.faa_NZ_CP031727.1_3685@PF00015_full_PFAM.311.494--1:scovhsp_avg=75.1:scovhsp_max=79.2:scovhsp_min=71.0:scovhsp_std=5.798275605729692:scovhsp_sum=150.2:send_avg=167.5:send_max=169.0:send_min=166.0:send_std=2.1213203435596424:send_sum=335.0:sstart_avg=31.0:sstart_max=40.0:sstart_min=22.0:sstart_std=12.727922061357855:sstart_sum=62.0])0.706:5e-09[&&NHX:Sample_counter=rhizpot1--1||rhiztom2--2||rhiztom3--8:Type_counter=capture--11:besthit_avg=82.43333333333334:besthit_max=83.4:besthit_min=81.6:besthit_std=0.9073771725877524:besthit_sum=247.3:bitscore_avg=197.66666666666666:bitscore_max=208.0:bitscore_min=185.0:bitscore_std=11.676186592091328:bitscore_sum=593.0:capture_class_counter=c__Alphaproteobacteria--1||c__Gammaproteobacteria--10:capture_domain_counter=d__Bacteria--11:capture_family_counter=f__Azospirillaceae--1||f__Burkholderiaceae--5||f__Pseudomonadaceae--5:capture_genus_counter=g__KK5--1||g__Paucibacter_A--4||g__Pseudomonas_E--5||g__RI-112--1:capture_order_counter=o__Azospirillales--1||o__Burkholderiales--5||o__Pseudomonadales--5:capture_phylum_counter=p__Proteobacteria--11:capture_species_counter=s__KK5 sp001984095--1||s__Paucibacter_A sp018780415--4||s__Pseudomonas_E brassicae--2||s__Pseudomonas_E chlororaphis_F--3||s__RI-112 sp016124535--1:evalue_avg=7.4666840435e-61:evalue_max=2.24e-60:evalue_min=3.05e-69:evalue_std=1.2932630981094718e-60:evalue_sum=2.24000521305e-60:gapopen_avg=0.0:gapopen_max=0.0:gapopen_min=0.0:gapopen_std=0.0:gapopen_sum=0.0:gtdb_class_counter=:gtdb_domain_counter=:gtdb_family_counter=:gtdb_genus_counter=:gtdb_order_counter=:gtdb_phylum_counter=:gtdb_species_counter=:heptad_counter=MCP-36H--1||MCP-40H--10:lbd_counter=:length_avg=138.66666666666666:length_max=145.0:length_min=130.0:length_std=7.767453465154029:length_sum=416.0:mismatch_avg=24.333333333333332:mismatch_max=26.0:mismatch_min=23.0:mismatch_std=1.5275252316519465:mismatch_sum=73.0:name=N435261:qcovhsp_avg=99.3:qcovhsp_max=100.0:qcovhsp_min=97.9:qcovhsp_std=1.2124355652982108:qcovhsp_sum=297.9:qend_avg=139.66666666666666:qend_max=145.0:qend_min=130.0:qend_std=8.386497083606082:qend_sum=419.0:qstart_avg=2.0:qstart_max=4.0:qstart_min=1.0:qstart_std=1.7320508075688772:qstart_sum=6.0:ref_name_counter=RS_GCF_002007605.1_protein.faa_NZ_CP019799.1_3950@PF00015_full_PFAM.308.495--1||RS_GCF_004363885.1_protein.faa_NZ_SNZQ01000001.1_100@PF00015_full_PFAM.308.491--1||RS_GCF_008806955.1_protein.faa_NZ_CP031727.1_3685@PF00015_full_PFAM.311.494--1:scovhsp_avg=75.2:scovhsp_max=79.2:scovhsp_min=71.0:scovhsp_std=4.10365690573664:scovhsp_sum=225.60000000000002:send_avg=158.66666666666666:send_max=169.0:send_min=141.0:send_std=15.37313674346694:send_sum=476.0:sstart_avg=21.0:sstart_max=40.0:sstart_min=1.0:sstart_std=19.519221295943137:sstart_sum=63.0],2e3d9f0b-9bac-47a1-a554-64afd2f8d816_5@MCPsignal.26.161:5e-09[&&NHX:Sample=rhiztom3:Type=capture:besthit=84.4:bitscore=195.0:capture_class=c__Gammaproteobacteria:capture_domain=d__Bacteria:capture_family=f__Pseudomonadaceae:capture_genus=g__Pseudomonas_E:capture_order=o__Pseudomonadales:capture_phylum=p__Proteobacteria:capture_species=s__Pseudomonas_E chlororaphis_F:evalue=2.14e-64:gapopen=0.0:heptad=MCP-40H:length=135.0:mismatch=21.0:qcovhsp=100.0:qend=135.0:qstart=1.0:ref_name=RS_GCF_004363885.1_protein.faa_NZ_SNZQ01000001.1_100@PF00015_full_PFAM.308.491:scovhsp=73.8:send=169.0:sstart=35.0])0:5e-09[&&NHX:Sample_counter=rhizpot1--1||rhiztom2--2||rhiztom3--9:Type_counter=capture--12:besthit_avg=82.92500000000001:besthit_max=84.4:besthit_min=81.6:besthit_std=1.2311918344975112:besthit_sum=331.70000000000005:bitscore_avg=197.0:bitscore_max=208.0:bitscore_min=185.0:bitscore_std=9.626352718795768:bitscore_sum=788.0:capture_class_counter=c__Alphaproteobacteria--1||c__Gammaproteobacteria--11:capture_domain_counter=d__Bacteria--12:capture_family_counter=f__Azospirillaceae--1||f__Burkholderiaceae--5||f__Pseudomonadaceae--6:capture_genus_counter=g__KK5--1||g__Paucibacter_A--4||g__Pseudomonas_E--6||g__RI-112--1:capture_order_counter=o__Azospirillales--1||o__Burkholderiales--5||o__Pseudomonadales--6:capture_phylum_counter=p__Proteobacteria--12:capture_species_counter=s__KK5 sp001984095--1||s__Paucibacter_A sp018780415--4||s__Pseudomonas_E brassicae--2||s__Pseudomonas_E chlororaphis_F--4||s__RI-112 sp016124535--1:evalue_avg=5.600548032625e-61:evalue_max=2.24e-60:evalue_min=3.05e-69:evalue_std=1.1199634689270827e-60:evalue_sum=2.24021921305e-60:gapopen_avg=0.0:gapopen_max=0.0:gapopen_min=0.0:gapopen_std=0.0:gapopen_sum=0.0:gtdb_class_counter=:gtdb_domain_counter=:gtdb_family_counter=:gtdb_genus_counter=:gtdb_order_counter=:gtdb_phylum_counter=:gtdb_species_counter=:heptad_counter=MCP-36H--1||MCP-40H--11:lbd_counter=:length_avg=137.75:length_max=145.0:length_min=130.0:length_std=6.601767440112787:length_sum=551.0:mismatch_avg=23.5:mismatch_max=26.0:mismatch_min=21.0:mismatch_std=2.0816659994661326:mismatch_sum=94.0:name=N435263:qcovhsp_avg=99.475:qcovhsp_max=100.0:qcovhsp_min=97.9:qcovhsp_std=1.0499999999999972:qcovhsp_sum=397.9:qend_avg=138.5:qend_max=145.0:qend_min=130.0:qend_std=7.234178138070235:qend_sum=554.0:qstart_avg=1.75:qstart_max=4.0:qstart_min=1.0:qstart_std=1.5:qstart_sum=7.0:ref_name_counter=RS_GCF_002007605.1_protein.faa_NZ_CP019799.1_3950@PF00015_full_PFAM.308.495--1||RS_GCF_004363885.1_protein.faa_NZ_SNZQ01000001.1_100@PF00015_full_PFAM.308.491--2||RS_GCF_008806955.1_protein.faa_NZ_CP031727.1_3685@PF00015_full_PFAM.311.494--1:scovhsp_avg=74.85000000000001:scovhsp_max=79.2:scovhsp_min=71.0:scovhsp_std=3.4229616805723486:scovhsp_sum=299.40000000000003:send_avg=161.25:send_max=169.0:send_min=141.0:send_std=13.573871960498227:send_sum=645.0:sstart_avg=24.5:sstart_max=40.0:sstart_min=1.0:sstart_std=17.406895185529212:sstart_sum=98.0])0:5e-09[&&NHX:Sample_counter=rhizpot1--1||rhiztom2--2||rhiztom3--12:Type_counter=capture--15:besthit_avg=82.8:besthit_max=84.4:besthit_min=81.6:besthit_std=1.102270384252435:besthit_sum=414.0:bitscore_avg=194.8:bitscore_max=208.0:bitscore_min=185.0:bitscore_std=9.67987603226405:bitscore_sum=974.0:capture_class_counter=c__Alphaproteobacteria--1||c__Gammaproteobacteria--14:capture_domain_counter=d__Bacteria--15:capture_family_counter=f__Azospirillaceae--1||f__Burkholderiaceae--6||f__Pseudomonadaceae--7||f__Rhodocyclaceae--1:capture_genus_counter=g__KK5--1||g__Paucibacter_A--5||g__Pseudomonas_E--7||g__RI-112--1||g__Zoogloea--1:capture_order_counter=o__Azospirillales--1||o__Burkholderiales--7||o__Pseudomonadales--7:capture_phylum_counter=p__Proteobacteria--15:capture_species_counter=s__KK5 sp001984095--1||s__Paucibacter_A sp018780415--5||s__Pseudomonas_E brassicae--2||s__Pseudomonas_E chlororaphis_F--5||s__RI-112 sp016124535--1||s__Zoogloea sp008011925--1:evalue_avg=6.7004384261e-61:evalue_max=2.24e-60:evalue_min=3.05e-69:evalue_std=1.0006130983958375e-60:evalue_sum=3.35021921305e-60:gapopen_avg=0.0:gapopen_max=0.0:gapopen_min=0.0:gapopen_std=0.0:gapopen_sum=0.0:gtdb_class_counter=:gtdb_domain_counter=:gtdb_family_counter=:gtdb_genus_counter=:gtdb_order_counter=:gtdb_phylum_counter=:gtdb_species_counter=:heptad_counter=MCP-36H--1||MCP-40H--14:lbd_counter=:length_avg=136.2:length_max=145.0:length_min=130.0:length_std=6.685805860178712:length_sum=681.0:mismatch_avg=23.4:mismatch_max=26.0:mismatch_min=21.0:mismatch_std=1.8165902124584952:mismatch_sum=117.0:name=N435264:qcovhsp_avg=99.58:qcovhsp_max=100.0:qcovhsp_min=97.9:qcovhsp_std=0.9391485505499091:qcovhsp_sum=497.9:qend_avg=136.8:qend_max=145.0:qend_min=130.0:qend_std=7.328028384224504:qend_sum=684.0:qstart_avg=1.6:qstart_max=4.0:qstart_min=1.0:qstart_std=1.3416407864998738:qstart_sum=8.0:ref_name_counter=RS_GCF_002007605.1_protein.faa_NZ_CP019799.1_3950@PF00015_full_PFAM.308.495--1||RS_GCF_004363885.1_protein.faa_NZ_SNZQ01000001.1_100@PF00015_full_PFAM.308.491--3||RS_GCF_008806955.1_protein.faa_NZ_CP031727.1_3685@PF00015_full_PFAM.311.494--1:scovhsp_avg=74.08000000000001:scovhsp_max=79.2:scovhsp_min=71.0:scovhsp_std=3.428119017770534:scovhsp_sum=370.40000000000003:send_avg=162.8:send_max=169.0:send_min=141.0:send_std=12.255610959882823:send_sum=814.0:sstart_avg=27.6:sstart_max=40.0:sstart_min=1.0:sstart_std=16.592166826548002:sstart_sum=138.0])0.985:0.0845707[&&NHX:Sample_counter=rhizpot1--1||rhiztom2--2||rhiztom3--14:Type_counter=capture--17:besthit_avg=82.30000000000001:besthit_max=84.4:besthit_min=79.8:besthit_std=1.5722595205626875:besthit_sum=493.80000000000007:bitscore_avg=186.33333333333334:bitscore_max=208.0:bitscore_min=144.0:bitscore_std=22.473688319158178:bitscore_sum=1118.0:capture_class_counter=c__Alphaproteobacteria--1||c__Clostridia--1||c__Gammaproteobacteria--15:capture_domain_counter=d__Bacteria--17:capture_family_counter=f__Azospirillaceae--1||f__Burkholderiaceae--6||f__Pseudomonadaceae--8||f__Rhodocyclaceae--1||f__Ruminococcaceae--1:capture_genus_counter=g__CAG-353--1||g__KK5--1||g__Paucibacter_A--5||g__Pseudomonas_E--8||g__RI-112--1||g__Zoogloea--1:capture_order_counter=o__Azospirillales--1||o__Burkholderiales--7||o__Oscillospirales--1||o__Pseudomonadales--8:capture_phylum_counter=p__Firmicutes_A--1||p__Proteobacteria--16:capture_species_counter=s__CAG-353 sp017410745--1||s__KK5 sp001984095--1||s__Paucibacter_A sp018780415--5||s__Pseudomonas_E brassicae--2||s__Pseudomonas_E chlororaphis_F--6||s__RI-112 sp016124535--1||s__Zoogloea sp008011925--1:evalue_avg=1.173333333333334e-45:evalue_max=7.04e-45:evalue_min=3.05e-69:evalue_std=2.874067964865595e-45:evalue_sum=7.040000000000004e-45:gapopen_avg=0.0:gapopen_max=0.0:gapopen_min=0.0:gapopen_std=0.0:gapopen_sum=0.0:gtdb_class_counter=:gtdb_domain_counter=:gtdb_family_counter=:gtdb_genus_counter=:gtdb_order_counter=:gtdb_phylum_counter=:gtdb_species_counter=:heptad_counter=MCP-36H--1||MCP-40H--16:lbd_counter=:length_avg=130.83333333333334:length_max=145.0:length_min=104.0:length_std=14.441837371562757:length_sum=785.0:mismatch_avg=23.0:mismatch_max=26.0:mismatch_min=21.0:mismatch_std=1.8973665961010275:mismatch_sum=138.0:name=N435265:qcovhsp_avg=99.64999999999999:qcovhsp_max=100.0:qcovhsp_min=97.9:qcovhsp_std=0.8573214099741099:qcovhsp_sum=597.9:qend_avg=131.33333333333334:qend_max=145.0:qend_min=104.0:qend_std=14.908610487455453:qend_sum=788.0:qstart_avg=1.5:qstart_max=4.0:qstart_min=1.0:qstart_std=1.224744871391589:qstart_sum=9.0:ref_name_counter=RS_GCF_002007605.1_protein.faa_NZ_CP019799.1_3950@PF00015_full_PFAM.308.495--1||RS_GCF_004363885.1_protein.faa_NZ_SNZQ01000001.1_100@PF00015_full_PFAM.308.491--4||RS_GCF_008806955.1_protein.faa_NZ_CP031727.1_3685@PF00015_full_PFAM.311.494--1:scovhsp_avg=71.2:scovhsp_max=79.2:scovhsp_min=56.8:scovhsp_std=7.692073842599279:scovhsp_sum=427.20000000000005:send_avg=163.83333333333334:send_max=169.0:send_min=141.0:send_std=11.250185183661053:send_sum=983.0:sstart_avg=34.0:sstart_max=66.0:sstart_min=1.0:sstart_std=21.587033144922902:sstart_sum=204.0],(((86e59cdc-a965-5063-a215-75216b9f83b4_4@MCPsignal.112.213:0.0324325[&&NHX:Sample=rhiztom1:Type=capture:besthit=98.0:bitscore=170.0:capture_class=c__Gammaproteobacteria:capture_domain=d__Bacteria:capture_family=f__Pseudomonadaceae:capture_genus=g__Pseudomonas_E:capture_order=o__Pseudomonadales:capture_phylum=p__Proteobacteria:capture_species=s__Pseudomonas_E sp005938045:evalue=5.9e-55:gapopen=1.0:heptad=MCP-40H:length=100.0:mismatch=1.0:qcovhsp=98.0:qend=99.0:qstart=1.0:ref_name=RS_GCF_004363885.1_protein.faa_NZ_SNZQ01000001.1_100@PF00015_full_PFAM.308.491:scovhsp=54.6:send=119.0:sstart=20.0],60e5ccdc-f52f-4535-b574-7244b54294c5_2@MCPsignal.22.109:5e-09[&&NHX:Sample=rhiztom1:Type=capture:capture_class=c__Gammaproteobacteria:capture_domain=d__Bacteria:capture_family=f__Pseudomonadaceae:capture_genus=g__Pseudomonas_E:capture_order=o__Pseudomonadales:capture_phylum=p__Proteobacteria:capture_species=s__Pseudomonas_E sp005938045:heptad=MCP-40H])0.659:0.0337446[&&NHX:Sample_counter=rhiztom1--2:Type_counter=capture--2:besthit_avg=98.0:besthit_max=98.0:besthit_min=98.0:besthit_std=0:besthit_sum=98.0:bitscore_avg=170.0:bitscore_max=170.0:bitscore_min=170.0:bitscore_std=0:bitscore_sum=170.0:capture_class_counter=c__Gammaproteobacteria--2:capture_domain_counter=d__Bacteria--2:capture_family_counter=f__Pseudomonadaceae--2:capture_genus_counter=g__Pseudomonas_E--2:capture_order_counter=o__Pseudomonadales--2:capture_phylum_counter=p__Proteobacteria--2:capture_species_counter=s__Pseudomonas_E sp005938045--2:evalue_avg=5.9e-55:evalue_max=5.9e-55:evalue_min=5.9e-55:evalue_std=0:evalue_sum=5.9e-55:gapopen_avg=1.0:gapopen_max=1.0:gapopen_min=1.0:gapopen_std=0:gapopen_sum=1.0:gtdb_class_counter=:gtdb_domain_counter=:gtdb_family_counter=:gtdb_genus_counter=:gtdb_order_counter=:gtdb_phylum_counter=:gtdb_species_counter=:heptad_counter=MCP-40H--2:lbd_counter=:length_avg=100.0:length_max=100.0:length_min=100.0:length_std=0:length_sum=100.0:mismatch_avg=1.0:mismatch_max=1.0:mismatch_min=1.0:mismatch_std=0:mismatch_sum=1.0:name=N435268:qcovhsp_avg=98.0:qcovhsp_max=98.0:qcovhsp_min=98.0:qcovhsp_std=0:qcovhsp_sum=98.0:qend_avg=99.0:qend_max=99.0:qend_min=99.0:qend_std=0:qend_sum=99.0:qstart_avg=1.0:qstart_max=1.0:qstart_min=1.0:qstart_std=0:qstart_sum=1.0:ref_name_counter=RS_GCF_004363885.1_protein.faa_NZ_SNZQ01000001.1_100@PF00015_full_PFAM.308.491--1:scovhsp_avg=54.6:scovhsp_max=54.6:scovhsp_min=54.6:scovhsp_std=0:scovhsp_sum=54.6:send_avg=119.0:send_max=119.0:send_min=119.0:send_std=0:send_sum=119.0:sstart_avg=20.0:sstart_max=20.0:sstart_min=20.0:sstart_std=0:sstart_sum=20.0],(11374817-2b0c-46fb-9ff2-341a9ff056c5_5@MCPsignal.66.151:5e-09[&&NHX:Sample=rhiztom1:Type=capture:capture_class=c__Gammaproteobacteria:capture_domain=d__Bacteria:capture_family=f__Pseudomonadaceae:capture_genus=g__Pseudomonas_E:capture_order=o__Pseudomonadales:capture_phylum=p__Proteobacteria:capture_species=s__Pseudomonas_E sp005938045:heptad=MCP-40H],4dc9407a-716b-4001-8f26-5f2535f1fa3a_5@MCPsignal.1.112:5e-09[&&NHX:Sample=rhiztom1:Type=capture:besthit=93.7:bitscore=184.0:capture_class=c__Gammaproteobacteria:capture_domain=d__Bacteria:capture_family=f__Pseudomonadaceae:capture_genus=g__Pseudomonas_E:capture_order=o__Pseudomonadales:capture_phylum=p__Proteobacteria:capture_species=s__Pseudomonas_E sp005938045:evalue=1.48e-60:gapopen=0.0:heptad=MCP-40H:length=111.0:mismatch=7.0:qcovhsp=100.0:qend=111.0:qstart=1.0:ref_name=RS_GCF_004363885.1_protein.faa_NZ_SNZQ01000001.1_100@PF00015_full_PFAM.308.491:scovhsp=60.7:send=157.0:sstart=47.0])0.747:0.0134738[&&NHX:Sample_counter=rhiztom1--2:Type_counter=capture--2:besthit_avg=93.7:besthit_max=93.7:besthit_min=93.7:besthit_std=0:besthit_sum=93.7:bitscore_avg=184.0:bitscore_max=184.0:bitscore_min=184.0:bitscore_std=0:bitscore_sum=184.0:capture_class_counter=c__Gammaproteobacteria--2:capture_domain_counter=d__Bacteria--2:capture_family_counter=f__Pseudomonadaceae--2:capture_genus_counter=g__Pseudomonas_E--2:capture_order_counter=o__Pseudomonadales--2:capture_phylum_counter=p__Proteobacteria--2:capture_species_counter=s__Pseudomonas_E sp005938045--2:evalue_avg=1.48e-60:evalue_max=1.48e-60:evalue_min=1.48e-60:evalue_std=0:evalue_sum=1.48e-60:gapopen_avg=0.0:gapopen_max=0.0:gapopen_min=0.0:gapopen_std=0:gapopen_sum=0.0:gtdb_class_counter=:gtdb_domain_counter=:gtdb_family_counter=:gtdb_genus_counter=:gtdb_order_counter=:gtdb_phylum_counter=:gtdb_species_counter=:heptad_counter=MCP-40H--2:lbd_counter=:length_avg=111.0:length_max=111.0:length_min=111.0:length_std=0:length_sum=111.0:mismatch_avg=7.0:mismatch_max=7.0:mismatch_min=7.0:mismatch_std=0:mismatch_sum=7.0:name=N435271:qcovhsp_avg=100.0:qcovhsp_max=100.0:qcovhsp_min=100.0:qcovhsp_std=0:qcovhsp_sum=100.0:qend_avg=111.0:qend_max=111.0:qend_min=111.0:qend_std=0:qend_sum=111.0:qstart_avg=1.0:qstart_max=1.0:qstart_min=1.0:qstart_std=0:qstart_sum=1.0:ref_name_counter=RS_GCF_004363885.1_protein.faa_NZ_SNZQ01000001.1_100@PF00015_full_PFAM.308.491--1:scovhsp_avg=60.7:scovhsp_max=60.7:scovhsp_min=60.7:scovhsp_std=0:scovhsp_sum=60.7:send_avg=157.0:send_max=157.0:send_min=157.0:send_std=0:send_sum=157.0:sstart_avg=47.0:sstart_max=47.0:sstart_min=47.0:sstart_std=0:sstart_sum=47.0])0.983:0.139511[&&NHX:Sample_counter=rhiztom1--4:Type_counter=capture--4:besthit_avg=95.85:besthit_max=98.0:besthit_min=93.7:besthit_std=3.0405591591021524:besthit_sum=191.7:bitscore_avg=177.0:bitscore_max=184.0:bitscore_min=170.0:bitscore_std=9.899494936611665:bitscore_sum=354.0:capture_class_counter=c__Gammaproteobacteria--4:capture_domain_counter=d__Bacteria--4:capture_family_counter=f__Pseudomonadaceae--4:capture_genus_counter=g__Pseudomonas_E--4:capture_order_counter=o__Pseudomonadales--4:capture_phylum_counter=p__Proteobacteria--4:capture_species_counter=s__Pseudomonas_E sp005938045--4:evalue_avg=2.9500074e-55:evalue_max=5.9e-55:evalue_min=1.48e-60:evalue_std=4.171919543820269e-55:evalue_sum=5.9000148e-55:gapopen_avg=0.5:gapopen_max=1.0:gapopen_min=0.0:gapopen_std=0.7071067811865476:gapopen_sum=1.0:gtdb_class_counter=:gtdb_domain_counter=:gtdb_family_counter=:gtdb_genus_counter=:gtdb_order_counter=:gtdb_phylum_counter=:gtdb_species_counter=:heptad_counter=MCP-40H--4:lbd_counter=:length_avg=105.5:length_max=111.0:length_min=100.0:length_std=7.7781745930520225:length_sum=211.0:mismatch_avg=4.0:mismatch_max=7.0:mismatch_min=1.0:mismatch_std=4.242640687119285:mismatch_sum=8.0:name=N435272:qcovhsp_avg=99.0:qcovhsp_max=100.0:qcovhsp_min=98.0:qcovhsp_std=1.4142135623730951:qcovhsp_sum=198.0:qend_avg=105.0:qend_max=111.0:qend_min=99.0:qend_std=8.48528137423857:qend_sum=210.0:qstart_avg=1.0:qstart_max=1.0:qstart_min=1.0:qstart_std=0.0:qstart_sum=2.0:ref_name_counter=RS_GCF_004363885.1_protein.faa_NZ_SNZQ01000001.1_100@PF00015_full_PFAM.308.491--2:scovhsp_avg=57.650000000000006:scovhsp_max=60.7:scovhsp_min=54.6:scovhsp_std=4.313351365237941:scovhsp_sum=115.30000000000001:send_avg=138.0:send_max=157.0:send_min=119.0:send_std=26.870057685088806:send_sum=276.0:sstart_avg=33.5:sstart_max=47.0:sstart_min=20.0:sstart_std=19.091883092036785:sstart_sum=67.0],(((((09b534c4-ef3a-4d65-a802-465d83416077_2@MCPsignal.31.123:5e-09[&&NHX:Sample=rhiztom3:Type=capture:besthit=92.4:bitscore=154.0:capture_class=c__Clostridia:capture_domain=d__Bacteria:capture_family=f__Lachnospiraceae:capture_genus=g__14-2:capture_order=o__Lachnospirales:capture_phylum=p__Firmicutes_A:capture_species=s__14-2 sp910583835:evalue=9.53e-49:gapopen=0.0:heptad=MCP-40H:length=92.0:mismatch=7.0:qcovhsp=100.0:qend=92.0:qstart=1.0:ref_name=RS_GCF_000019225.1_protein.faa_NC_010995.1_782@PF00015_full_PFAM.313.495:scovhsp=50.5:send=101.0:sstart=10.0],(cd29c388-cece-446e-9ed8-e472b727476b_5@MCPsignal.144.300:5e-09[&&NHX:Sample=rhiztom1:Type=capture:besthit=88.4:bitscore=238.0:capture_class=c__Gammaproteobacteria:capture_domain=d__Bacteria:capture_family=f__Pseudomonadaceae:capture_genus=g__Pseudomonas_E:capture_order=o__Pseudomonadales:capture_phylum=p__Proteobacteria:capture_species=s__Pseudomonas_E reactans:evalue=4.33e-81:gapopen=0.0:heptad=MCP-40H:length=155.0:mismatch=18.0:qcovhsp=99.4:qend=155.0:qstart=1.0:ref_name=RS_GCF_000019225.1_protein.faa_NC_010995.1_782@PF00015_full_PFAM.313.495:scovhsp=85.2:send=164.0:sstart=10.0],(da0a33dd-b64f-53be-858b-2a34b62e327f_5@MCPsignal.274.419:0.0104221[&&NHX:Sample=rhiztom3:Type=capture:besthit=87.0:bitscore=213.0:capture_class=c__Gammaproteobacteria:capture_domain=d__Bacteria:capture_family=f__Pseudomonadaceae:capture_genus=g__Pseudomonas_E:capture_order=o__Pseudomonadales:capture_phylum=p__Proteobacteria:capture_species=s__Pseudomonas_E reactans:evalue=2.19e-71:gapopen=1.0:heptad=MCP-40H:length=146.0:mismatch=18.0:qcovhsp=100.0:qend=145.0:qstart=1.0:ref_name=RS_GCF_000019225.1_protein.faa_NC_010995.1_782@PF00015_full_PFAM.313.495:scovhsp=80.2:send=155.0:sstart=10.0],175fdb86-4de0-461e-bd20-e05d351c26a6_4@MCPsignal.51.207:0.00484731[&&NHX:Sample=rhiztom1:Type=capture:besthit=87.7:bitscore=237.0:capture_class=c__Gammaproteobacteria:capture_domain=d__Bacteria:capture_family=f__Pseudomonadaceae:capture_genus=g__Pseudomonas_E:capture_order=o__Pseudomonadales:capture_phylum=p__Proteobacteria:capture_species=s__Pseudomonas_E reactans:evalue=1.24e-80:gapopen=0.0:heptad=MCP-40H:length=155.0:mismatch=19.0:qcovhsp=99.4:qend=155.0:qstart=1.0:ref_name=RS_GCF_000019225.1_protein.faa_NC_010995.1_782@PF00015_full_PFAM.313.495:scovhsp=85.2:send=164.0:sstart=10.0])0:5e-09[&&NHX:Sample_counter=rhiztom1--1||rhiztom3--1:Type_counter=capture--2:besthit_avg=87.35:besthit_max=87.7:besthit_min=87.0:besthit_std=0.4949747468305853:besthit_sum=174.7:bitscore_avg=225.0:bitscore_max=237.0:bitscore_min=213.0:bitscore_std=16.97056274847714:bitscore_sum=450.0:capture_class_counter=c__Gammaproteobacteria--2:capture_domain_counter=d__Bacteria--2:capture_family_counter=f__Pseudomonadaceae--2:capture_genus_counter=g__Pseudomonas_E--2:capture_order_counter=o__Pseudomonadales--2:capture_phylum_counter=p__Proteobacteria--2:capture_species_counter=s__Pseudomonas_E reactans--2:evalue_avg=1.09500000062e-71:evalue_max=2.19e-71:evalue_min=1.24e-80:evalue_std=1.5485638499217268e-71:evalue_sum=2.19000000124e-71:gapopen_avg=0.5:gapopen_max=1.0:gapopen_min=0.0:gapopen_std=0.7071067811865476:gapopen_sum=1.0:gtdb_class_counter=:gtdb_domain_counter=:gtdb_family_counter=:gtdb_genus_counter=:gtdb_order_counter=:gtdb_phylum_counter=:gtdb_species_counter=:heptad_counter=MCP-40H--2:lbd_counter=:length_avg=150.5:length_max=155.0:length_min=146.0:length_std=6.363961030678928:length_sum=301.0:mismatch_avg=18.5:mismatch_max=19.0:mismatch_min=18.0:mismatch_std=0.7071067811865476:mismatch_sum=37.0:name=N435277:qcovhsp_avg=99.7:qcovhsp_max=100.0:qcovhsp_min=99.4:qcovhsp_std=0.42426406871192446:qcovhsp_sum=199.4:qend_avg=150.0:qend_max=155.0:qend_min=145.0:qend_std=7.0710678118654755:qend_sum=300.0:qstart_avg=1.0:qstart_max=1.0:qstart_min=1.0:qstart_std=0.0:qstart_sum=2.0:ref_name_counter=RS_GCF_000019225.1_protein.faa_NC_010995.1_782@PF00015_full_PFAM.313.495--2:scovhsp_avg=82.7:scovhsp_max=85.2:scovhsp_min=80.2:scovhsp_std=3.5355339059327378:scovhsp_sum=165.4:send_avg=159.5:send_max=164.0:send_min=155.0:send_std=6.363961030678928:send_sum=319.0:sstart_avg=10.0:sstart_max=10.0:sstart_min=10.0:sstart_std=0.0:sstart_sum=20.0])0.985:5e-09[&&NHX:Sample_counter=rhiztom1--2||rhiztom3--1:Type_counter=capture--3:besthit_avg=87.7:besthit_max=88.4:besthit_min=87.0:besthit_std=0.7000000000000028:besthit_sum=263.1:bitscore_avg=229.33333333333334:bitscore_max=238.0:bitscore_min=213.0:bitscore_std=14.153915830374764:bitscore_sum=688.0:capture_class_counter=c__Gammaproteobacteria--3:capture_domain_counter=d__Bacteria--3:capture_family_counter=f__Pseudomonadaceae--3:capture_genus_counter=g__Pseudomonas_E--3:capture_order_counter=o__Pseudomonadales--3:capture_phylum_counter=p__Proteobacteria--3:capture_species_counter=s__Pseudomonas_E reactans--3:evalue_avg=7.300000005576667e-72:evalue_max=2.19e-71:evalue_min=4.33e-81:evalue_std=1.2643970890423271e-71:evalue_sum=2.190000001673e-71:gapopen_avg=0.3333333333333333:gapopen_max=1.0:gapopen_min=0.0:gapopen_std=0.5773502691896258:gapopen_sum=1.0:gtdb_class_counter=:gtdb_domain_counter=:gtdb_family_counter=:gtdb_genus_counter=:gtdb_order_counter=:gtdb_phylum_counter=:gtdb_species_counter=:heptad_counter=MCP-40H--3:lbd_counter=:length_avg=152.0:length_max=155.0:length_min=146.0:length_std=5.196152422706632:length_sum=456.0:mismatch_avg=18.333333333333332:mismatch_max=19.0:mismatch_min=18.0:mismatch_std=0.5773502691896258:mismatch_sum=55.0:name=N435278:qcovhsp_avg=99.60000000000001:qcovhsp_max=100.0:qcovhsp_min=99.4:qcovhsp_std=0.3464101615137722:qcovhsp_sum=298.8:qend_avg=151.66666666666666:qend_max=155.0:qend_min=145.0:qend_std=5.773502691896257:qend_sum=455.0:qstart_avg=1.0:qstart_max=1.0:qstart_min=1.0:qstart_std=0.0:qstart_sum=3.0:ref_name_counter=RS_GCF_000019225.1_protein.faa_NC_010995.1_782@PF00015_full_PFAM.313.495--3:scovhsp_avg=83.53333333333335:scovhsp_max=85.2:scovhsp_min=80.2:scovhsp_std=2.886751345948129:scovhsp_sum=250.60000000000002:send_avg=161.0:send_max=164.0:send_min=155.0:send_std=5.196152422706632:send_sum=483.0:sstart_avg=10.0:sstart_max=10.0:sstart_min=10.0:sstart_std=0.0:sstart_sum=30.0])0.649:5e-09[&&NHX:Sample_counter=rhiztom1--2||rhiztom3--2:Type_counter=capture--4:besthit_avg=88.875:besthit_max=92.4:besthit_min=87.0:besthit_std=2.4185050478894343:besthit_sum=355.5:bitscore_avg=210.5:bitscore_max=238.0:bitscore_min=154.0:bitscore_std=39.39966158907121:bitscore_sum=842.0:capture_class_counter=c__Clostridia--1||c__Gammaproteobacteria--3:capture_domain_counter=d__Bacteria--4:capture_family_counter=f__Lachnospiraceae--1||f__Pseudomonadaceae--3:capture_genus_counter=g__14-2--1||g__Pseudomonas_E--3:capture_order_counter=o__Lachnospirales--1||o__Pseudomonadales--3:capture_phylum_counter=p__Firmicutes_A--1||p__Proteobacteria--3:capture_species_counter=s__14-2 sp910583835--1||s__Pseudomonas_E reactans--3:evalue_avg=2.3825e-49:evalue_max=9.53e-49:evalue_min=4.33e-81:evalue_std=4.7650000000000004e-49:evalue_sum=9.53e-49:gapopen_avg=0.25:gapopen_max=1.0:gapopen_min=0.0:gapopen_std=0.5:gapopen_sum=1.0:gtdb_class_counter=:gtdb_domain_counter=:gtdb_family_counter=:gtdb_genus_counter=:gtdb_order_counter=:gtdb_phylum_counter=:gtdb_species_counter=:heptad_counter=MCP-40H--4:lbd_counter=:length_avg=137.0:length_max=155.0:length_min=92.0:length_std=30.298514815086232:length_sum=548.0:mismatch_avg=15.5:mismatch_max=19.0:mismatch_min=7.0:mismatch_std=5.686240703077327:mismatch_sum=62.0:name=N435279:qcovhsp_avg=99.7:qcovhsp_max=100.0:qcovhsp_min=99.4:qcovhsp_std=0.3464101615137722:qcovhsp_sum=398.8:qend_avg=136.75:qend_max=155.0:qend_min=92.0:qend_std=30.20347662107791:qend_sum=547.0:qstart_avg=1.0:qstart_max=1.0:qstart_min=1.0:qstart_std=0.0:qstart_sum=4.0:ref_name_counter=RS_GCF_000019225.1_protein.faa_NC_010995.1_782@PF00015_full_PFAM.313.495--4:scovhsp_avg=75.27499999999999:scovhsp_max=85.2:scovhsp_min=50.5:scovhsp_std=16.683999320706455:scovhsp_sum=301.09999999999997:send_avg=146.0:send_max=164.0:send_min=101.0:send_std=30.298514815086232:send_sum=584.0:sstart_avg=10.0:sstart_max=10.0:sstart_min=10.0:sstart_std=0.0:sstart_sum=40.0],13261c08-7198-4c2a-ac6d-d2c5610787e2_4@MCPsignal.31.90:5e-09[&&NHX:Sample=rhiztom3:Type=capture:capture_class=c__Bacilli:capture_domain=d__Bacteria:capture_family=f__Paenibacillaceae:capture_genus=g__Cohnella:capture_order=o__Paenibacillales:capture_phylum=p__Firmicutes:capture_species=s__Cohnella thailandensis:heptad=MCP-40H])0:6e-09[&&NHX:Sample_counter=rhiztom1--2||rhiztom3--3:Type_counter=capture--5:besthit_avg=88.875:besthit_max=92.4:besthit_min=87.0:besthit_std=2.4185050478894343:besthit_sum=355.5:bitscore_avg=210.5:bitscore_max=238.0:bitscore_min=154.0:bitscore_std=39.39966158907121:bitscore_sum=842.0:capture_class_counter=c__Bacilli--1||c__Clostridia--1||c__Gammaproteobacteria--3:capture_domain_counter=d__Bacteria--5:capture_family_counter=f__Lachnospiraceae--1||f__Paenibacillaceae--1||f__Pseudomonadaceae--3:capture_genus_counter=g__14-2--1||g__Cohnella--1||g__Pseudomonas_E--3:capture_order_counter=o__Lachnospirales--1||o__Paenibacillales--1||o__Pseudomonadales--3:capture_phylum_counter=p__Firmicutes--1||p__Firmicutes_A--1||p__Proteobacteria--3:capture_species_counter=s__14-2 sp910583835--1||s__Cohnella thailandensis--1||s__Pseudomonas_E reactans--3:evalue_avg=2.3825e-49:evalue_max=9.53e-49:evalue_min=4.33e-81:evalue_std=4.7650000000000004e-49:evalue_sum=9.53e-49:gapopen_avg=0.25:gapopen_max=1.0:gapopen_min=0.0:gapopen_std=0.5:gapopen_sum=1.0:gtdb_class_counter=:gtdb_domain_counter=:gtdb_family_counter=:gtdb_genus_counter=:gtdb_order_counter=:gtdb_phylum_counter=:gtdb_species_counter=:heptad_counter=MCP-40H--5:lbd_counter=:length_avg=137.0:length_max=155.0:length_min=92.0:length_std=30.298514815086232:length_sum=548.0:mismatch_avg=15.5:mismatch_max=19.0:mismatch_min=7.0:mismatch_std=5.686240703077327:mismatch_sum=62.0:name=N435281:qcovhsp_avg=99.7:qcovhsp_max=100.0:qcovhsp_min=99.4:qcovhsp_std=0.3464101615137722:qcovhsp_sum=398.8:qend_avg=136.75:qend_max=155.0:qend_min=92.0:qend_std=30.20347662107791:qend_sum=547.0:qstart_avg=1.0:qstart_max=1.0:qstart_min=1.0:qstart_std=0.0:qstart_sum=4.0:ref_name_counter=RS_GCF_000019225.1_protein.faa_NC_010995.1_782@PF00015_full_PFAM.313.495--4:scovhsp_avg=75.27499999999999:scovhsp_max=85.2:scovhsp_min=50.5:scovhsp_std=16.683999320706455:scovhsp_sum=301.09999999999997:send_avg=146.0:send_max=164.0:send_min=101.0:send_std=30.298514815086232:send_sum=584.0:sstart_avg=10.0:sstart_max=10.0:sstart_min=10.0:sstart_std=0.0:sstart_sum=40.0],688cd20f-5aa8-4400-9601-4d25d67d9f29_3@MCPsignal.21.117:0.118249[&&NHX:Sample=rhiztom3:Type=capture:capture_class=c__Bacilli:capture_domain=d__Bacteria:capture_family=f__Paenibacillaceae:capture_genus=g__Cohnella:capture_order=o__Paenibacillales:capture_phylum=p__Firmicutes:capture_species=s__Cohnella thailandensis:heptad=MCP-40H])0.881:0.0285072[&&NHX:Sample_counter=rhiztom1--2||rhiztom3--4:Type_counter=capture--6:besthit_avg=88.875:besthit_max=92.4:besthit_min=87.0:besthit_std=2.4185050478894343:besthit_sum=355.5:bitscore_avg=210.5:bitscore_max=238.0:bitscore_min=154.0:bitscore_std=39.39966158907121:bitscore_sum=842.0:capture_class_counter=c__Bacilli--2||c__Clostridia--1||c__Gammaproteobacteria--3:capture_domain_counter=d__Bacteria--6:capture_family_counter=f__Lachnospiraceae--1||f__Paenibacillaceae--2||f__Pseudomonadaceae--3:capture_genus_counter=g__14-2--1||g__Cohnella--2||g__Pseudomonas_E--3:capture_order_counter=o__Lachnospirales--1||o__Paenibacillales--2||o__Pseudomonadales--3:capture_phylum_counter=p__Firmicutes--2||p__Firmicutes_A--1||p__Proteobacteria--3:capture_species_counter=s__14-2 sp910583835--1||s__Cohnella thailandensis--2||s__Pseudomonas_E reactans--3:evalue_avg=2.3825e-49:evalue_max=9.53e-49:evalue_min=4.33e-81:evalue_std=4.7650000000000004e-49:evalue_sum=9.53e-49:gapopen_avg=0.25:gapopen_max=1.0:gapopen_min=0.0:gapopen_std=0.5:gapopen_sum=1.0:gtdb_class_counter=:gtdb_domain_counter=:gtdb_family_counter=:gtdb_genus_counter=:gtdb_order_counter=:gtdb_phylum_counter=:gtdb_species_counter=:heptad_counter=MCP-40H--6:lbd_counter=:length_avg=137.0:length_max=155.0:length_min=92.0:length_std=30.298514815086232:length_sum=548.0:mismatch_avg=15.5:mismatch_max=19.0:mismatch_min=7.0:mismatch_std=5.686240703077327:mismatch_sum=62.0:name=N435283:qcovhsp_avg=99.7:qcovhsp_max=100.0:qcovhsp_min=99.4:qcovhsp_std=0.3464101615137722:qcovhsp_sum=398.8:qend_avg=136.75:qend_max=155.0:qend_min=92.0:qend_std=30.20347662107791:qend_sum=547.0:qstart_avg=1.0:qstart_max=1.0:qstart_min=1.0:qstart_std=0.0:qstart_sum=4.0:ref_name_counter=RS_GCF_000019225.1_protein.faa_NC_010995.1_782@PF00015_full_PFAM.313.495--4:scovhsp_avg=75.27499999999999:scovhsp_max=85.2:scovhsp_min=50.5:scovhsp_std=16.683999320706455:scovhsp_sum=301.09999999999997:send_avg=146.0:send_max=164.0:send_min=101.0:send_std=30.298514815086232:send_sum=584.0:sstart_avg=10.0:sstart_max=10.0:sstart_min=10.0:sstart_std=0.0:sstart_sum=40.0],RS_GCF_000019225.1_protein.faa_NC_010995.1_782@PF00015_full_PFAM.313.495:0.0810227[&&NHX:Type=GTDB:gtdb_class=c__Gammaproteobacteria:gtdb_domain=d__Bacteria:gtdb_family=f__Cellvibrionaceae:gtdb_genus=g__Cellvibrio:gtdb_order=o__Pseudomonadales:gtdb_phylum=p__Proteobacteria:gtdb_species=s__Cellvibrio japonicus:heptad=MCP-40H:species=d__Bacteria_p__Proteobacteria_c__Gammaproteobacteria_o__Pseudomonadales_f__Cellvibrionaceae_g__Cellvibrio_s__Cellvibrio japonicus])0.999:0.11043[&&NHX:Sample_counter=rhiztom1--2||rhiztom3--4:Type_counter=GTDB--1||capture--6:besthit_avg=88.875:besthit_max=92.4:besthit_min=87.0:besthit_std=2.4185050478894343:besthit_sum=355.5:bitscore_avg=210.5:bitscore_max=238.0:bitscore_min=154.0:bitscore_std=39.39966158907121:bitscore_sum=842.0:capture_class_counter=c__Bacilli--2||c__Clostridia--1||c__Gammaproteobacteria--3:capture_domain_counter=d__Bacteria--6:capture_family_counter=f__Lachnospiraceae--1||f__Paenibacillaceae--2||f__Pseudomonadaceae--3:capture_genus_counter=g__14-2--1||g__Cohnella--2||g__Pseudomonas_E--3:capture_order_counter=o__Lachnospirales--1||o__Paenibacillales--2||o__Pseudomonadales--3:capture_phylum_counter=p__Firmicutes--2||p__Firmicutes_A--1||p__Proteobacteria--3:capture_species_counter=s__14-2 sp910583835--1||s__Cohnella thailandensis--2||s__Pseudomonas_E reactans--3:evalue_avg=2.3825e-49:evalue_max=9.53e-49:evalue_min=4.33e-81:evalue_std=4.7650000000000004e-49:evalue_sum=9.53e-49:gapopen_avg=0.25:gapopen_max=1.0:gapopen_min=0.0:gapopen_std=0.5:gapopen_sum=1.0:gtdb_class_counter=c__Gammaproteobacteria--1:gtdb_domain_counter=d__Bacteria--1:gtdb_family_counter=f__Cellvibrionaceae--1:gtdb_genus_counter=g__Cellvibrio--1:gtdb_order_counter=o__Pseudomonadales--1:gtdb_phylum_counter=p__Proteobacteria--1:gtdb_species_counter=s__Cellvibrio japonicus--1:heptad_counter=MCP-40H--7:lbd_counter=:lca_tree=s__Cellvibrio japonicus:length_avg=137.0:length_max=155.0:length_min=92.0:length_std=30.298514815086232:length_sum=548.0:mismatch_avg=15.5:mismatch_max=19.0:mismatch_min=7.0:mismatch_std=5.686240703077327:mismatch_sum=62.0:name=N435285:qcovhsp_avg=99.7:qcovhsp_max=100.0:qcovhsp_min=99.4:qcovhsp_std=0.3464101615137722:qcovhsp_sum=398.8:qend_avg=136.75:qend_max=155.0:qend_min=92.0:qend_std=30.20347662107791:qend_sum=547.0:qstart_avg=1.0:qstart_max=1.0:qstart_min=1.0:qstart_std=0.0:qstart_sum=4.0:ref_name_counter=RS_GCF_000019225.1_protein.faa_NC_010995.1_782@PF00015_full_PFAM.313.495--4:scovhsp_avg=75.27499999999999:scovhsp_max=85.2:scovhsp_min=50.5:scovhsp_std=16.683999320706455:scovhsp_sum=301.09999999999997:send_avg=146.0:send_max=164.0:send_min=101.0:send_std=30.298514815086232:send_sum=584.0:sstart_avg=10.0:sstart_max=10.0:sstart_min=10.0:sstart_std=0.0:sstart_sum=40.0],(2f46e28d-5d9c-4d8c-8a77-fa794bab95e7_4@MCPsignal.91.154:0.0236385[&&NHX:Sample=rhiztom1:Type=capture:capture_class=c__Gammaproteobacteria:capture_domain=d__Bacteria:capture_family=f__Cellvibrionaceae:capture_genus=g__Cellvibrio:capture_order=o__Pseudomonadales:capture_phylum=p__Proteobacteria:capture_species=s__Cellvibrio sp000263355:heptad=MCP-40H],((((((0cb252a0-6b27-5b89-b1c7-749ca482923e_2@MCPsignal.267.362:0.15293[&&NHX:Sample=rhiztom3:Type=capture:besthit=93.7:bitscore=152.0:capture_class=c__Gammaproteobacteria:capture_domain=d__Bacteria:capture_family=f__Cellvibrionaceae:capture_genus=g__Cellvibrio:capture_order=o__Pseudomonadales:capture_phylum=p__Proteobacteria:capture_species=s__Cellvibrio sp000263355:evalue=6.38e-48:gapopen=1.0:heptad=MCP-40H:length=95.0:mismatch=5.0:qcovhsp=98.9:qend=95.0:qstart=2.0:ref_name=RS_GCF_008806955.1_protein.faa_NZ_CP031727.1_3685@PF00015_full_PFAM.311.494:scovhsp=51.9:send=119.0:sstart=25.0],(GB_GCA_003251535.1_protein.faa_QKFD01000101.1_9@PF00015_full_PFAM.412.612:0.284186[&&NHX:Type=GTDB:gtdb_class=c__Gammaproteobacteria:gtdb_domain=d__Bacteria:gtdb_family=f__Thiohalomonadaceae:gtdb_genus=g__SZUA-493:gtdb_order=o__Thiohalomonadales:gtdb_phylum=p__Proteobacteria:gtdb_species=s__SZUA-493 sp003251535:heptad=MCP-40H:species=d__Bacteria_p__Proteobacteria_c__Gammaproteobacteria_o__Thiohalomonadales_f__Thiohalomonadaceae_g__SZUA-493_s__SZUA-493 sp003251535],(GB_GCA_007117515.1_protein.faa_SKGQ01000011.1_8@PF00015_full_PFAM.195.372:0.0216028[&&NHX:Type=GTDB:gtdb_class=c__Gammaproteobacteria:gtdb_domain=d__Bacteria:gtdb_family=f__Aquisalimonadaceae:gtdb_genus=g__SKGQ01:gtdb_order=o__Nitrococcales:gtdb_phylum=p__Proteobacteria:gtdb_species=s__SKGQ01 sp007117515:heptad=MCP-40H:species=d__Bacteria_p__Proteobacteria_c__Gammaproteobacteria_o__Nitrococcales_f__Aquisalimonadaceae_g__SKGQ01_s__SKGQ01 sp007117515],(GB_GCA_007130525.1_protein.faa_SLSJ01000027.1_15@PF00015_full_PFAM.196.378:0.0424454[&&NHX:Type=GTDB:gtdb_class=c__Gammaproteobacteria:gtdb_domain=d__Bacteria:gtdb_family=f__Aquisalimonadaceae:gtdb_genus=g__SLSJ01:gtdb_order=o__Nitrococcales:gtdb_phylum=p__Proteobacteria:gtdb_species=s__SLSJ01 sp007130525:heptad=MCP-40H:species=d__Bacteria_p__Proteobacteria_c__Gammaproteobacteria_o__Nitrococcales_f__Aquisalimonadaceae_g__SLSJ01_s__SLSJ01 sp007130525],GB_GCA_003565775.1_protein.faa_PXAT01000189.1_4@PF00015_full_PFAM.198.374:0.00452965[&&NHX:Type=GTDB:gtdb_class=c__Gammaproteobacteria:gtdb_domain=d__Bacteria:gtdb_family=f__Aquisalimonadaceae:gtdb_genus=g__SKGQ01:gtdb_order=o__Nitrococcales:gtdb_phylum=p__Proteobacteria:gtdb_species=s__SKGQ01 sp003565775:heptad=MCP-40H:species=d__Bacteria_p__Proteobacteria_c__Gammaproteobacteria_o__Nitrococcales_f__Aquisalimonadaceae_g__SKGQ01_s__SKGQ01 sp003565775])0.874:0.0391308[&&NHX:Sample_counter=:Type_counter=GTDB--2:capture_class_counter=:capture_domain_counter=:capture_family_counter=:capture_genus_counter=:capture_order_counter=:capture_phylum_counter=:capture_species_counter=:evoltype=D:gtdb_class_counter=c__Gammaproteobacteria--2:gtdb_domain_counter=d__Bacteria--2:gtdb_family_counter=f__Aquisalimonadaceae--2:gtdb_genus_counter=g__SKGQ01--1||g__SLSJ01--1:gtdb_order_counter=o__Nitrococcales--2:gtdb_phylum_counter=p__Proteobacteria--2:gtdb_species_counter=s__SKGQ01 sp003565775--1||s__SLSJ01 sp007130525--1:heptad_counter=MCP-40H--2:lbd_counter=:lca=d__Bacteria:lca_tree=f__Aquisalimonadaceae:name=N435292:ref_name_counter=])1:0.365071[&&NHX:Sample_counter=:Type_counter=GTDB--3:capture_class_counter=:capture_domain_counter=:capture_family_counter=:capture_genus_counter=:capture_order_counter=:capture_phylum_counter=:capture_species_counter=:evoltype=D:gtdb_class_counter=c__Gammaproteobacteria--3:gtdb_domain_counter=d__Bacteria--3:gtdb_family_counter=f__Aquisalimonadaceae--3:gtdb_genus_counter=g__SKGQ01--2||g__SLSJ01--1:gtdb_order_counter=o__Nitrococcales--3:gtdb_phylum_counter=p__Proteobacteria--3:gtdb_species_counter=s__SKGQ01 sp003565775--1||s__SKGQ01 sp007117515--1||s__SLSJ01 sp007130525--1:heptad_counter=MCP-40H--3:lbd_counter=:lca=d__Bacteria:lca_tree=f__Aquisalimonadaceae:name=N435293:ref_name_counter=])1:0.355927[&&NHX:Sample_counter=:Type_counter=GTDB--4:capture_class_counter=:capture_domain_counter=:capture_family_counter=:capture_genus_counter=:capture_order_counter=:capture_phylum_counter=:capture_species_counter=:evoltype=D:gtdb_class_counter=c__Gammaproteobacteria--4:gtdb_domain_counter=d__Bacteria--4:gtdb_family_counter=f__Aquisalimonadaceae--3||f__Thiohalomonadaceae--1:gtdb_genus_counter=g__SKGQ01--2||g__SLSJ01--1||g__SZUA-493--1:gtdb_order_counter=o__Nitrococcales--3||o__Thiohalomonadales--1:gtdb_phylum_counter=p__Proteobacteria--4:gtdb_species_counter=s__SKGQ01 sp003565775--1||s__SKGQ01 sp007117515--1||s__SLSJ01 sp007130525--1||s__SZUA-493 sp003251535--1:heptad_counter=MCP-40H--4:lbd_counter=:lca=d__Bacteria:lca_tree=c__Gammaproteobacteria:name=N435294:ref_name_counter=])0:5e-09[&&NHX:Sample_counter=rhiztom3--1:Type_counter=GTDB--4||capture--1:besthit_avg=93.7:besthit_max=93.7:besthit_min=93.7:besthit_std=0:besthit_sum=93.7:bitscore_avg=152.0:bitscore_max=152.0:bitscore_min=152.0:bitscore_std=0:bitscore_sum=152.0:capture_class_counter=c__Gammaproteobacteria--1:capture_domain_counter=d__Bacteria--1:capture_family_counter=f__Cellvibrionaceae--1:capture_genus_counter=g__Cellvibrio--1:capture_order_counter=o__Pseudomonadales--1:capture_phylum_counter=p__Proteobacteria--1:capture_species_counter=s__Cellvibrio sp000263355--1:evalue_avg=6.38e-48:evalue_max=6.38e-48:evalue_min=6.38e-48:evalue_std=0:evalue_sum=6.38e-48:gapopen_avg=1.0:gapopen_max=1.0:gapopen_min=1.0:gapopen_std=0:gapopen_sum=1.0:gtdb_class_counter=c__Gammaproteobacteria--4:gtdb_domain_counter=d__Bacteria--4:gtdb_family_counter=f__Aquisalimonadaceae--3||f__Thiohalomonadaceae--1:gtdb_genus_counter=g__SKGQ01--2||g__SLSJ01--1||g__SZUA-493--1:gtdb_order_counter=o__Nitrococcales--3||o__Thiohalomonadales--1:gtdb_phylum_counter=p__Proteobacteria--4:gtdb_species_counter=s__SKGQ01 sp003565775--1||s__SKGQ01 sp007117515--1||s__SLSJ01 sp007130525--1||s__SZUA-493 sp003251535--1:heptad_counter=MCP-40H--5:lbd_counter=:lca_tree=c__Gammaproteobacteria:length_avg=95.0:length_max=95.0:length_min=95.0:length_std=0:length_sum=95.0:mismatch_avg=5.0:mismatch_max=5.0:mismatch_min=5.0:mismatch_std=0:mismatch_sum=5.0:name=N435295:qcovhsp_avg=98.9:qcovhsp_max=98.9:qcovhsp_min=98.9:qcovhsp_std=0:qcovhsp_sum=98.9:qend_avg=95.0:qend_max=95.0:qend_min=95.0:qend_std=0:qend_sum=95.0:qstart_avg=2.0:qstart_max=2.0:qstart_min=2.0:qstart_std=0:qstart_sum=2.0:ref_name_counter=RS_GCF_008806955.1_protein.faa_NZ_CP031727.1_3685@PF00015_full_PFAM.311.494--1:scovhsp_avg=51.9:scovhsp_max=51.9:scovhsp_min=51.9:scovhsp_std=0:scovhsp_sum=51.9:send_avg=119.0:send_max=119.0:send_min=119.0:send_std=0:send_sum=119.0:sstart_avg=25.0:sstart_max=25.0:sstart_min=25.0:sstart_std=0:sstart_sum=25.0],45ddd23a-426b-4e8e-9e19-b7319fd5a9b9_5@MCPsignal.125.258:5e-09[&&NHX:Sample=rhiztom1:Type=capture:capture_class=c__Gammaproteobacteria:capture_domain=d__Bacteria:capture_family=f__Cellvibrionaceae:capture_genus=g__Cellvibrio:capture_order=o__Pseudomonadales:capture_phylum=p__Proteobacteria:capture_species=s__Cellvibrio sp000263355:heptad=MCP-40H])0.834:0.00630011[&&NHX:Sample_counter=rhiztom1--1||rhiztom3--1:Type_counter=GTDB--4||capture--2:besthit_avg=93.7:besthit_max=93.7:besthit_min=93.7:besthit_std=0:besthit_sum=93.7:bitscore_avg=152.0:bitscore_max=152.0:bitscore_min=152.0:bitscore_std=0:bitscore_sum=152.0:capture_class_counter=c__Gammaproteobacteria--2:capture_domain_counter=d__Bacteria--2:capture_family_counter=f__Cellvibrionaceae--2:capture_genus_counter=g__Cellvibrio--2:capture_order_counter=o__Pseudomonadales--2:capture_phylum_counter=p__Proteobacteria--2:capture_species_counter=s__Cellvibrio sp000263355--2:evalue_avg=6.38e-48:evalue_max=6.38e-48:evalue_min=6.38e-48:evalue_std=0:evalue_sum=6.38e-48:gapopen_avg=1.0:gapopen_max=1.0:gapopen_min=1.0:gapopen_std=0:gapopen_sum=1.0:gtdb_class_counter=c__Gammaproteobacteria--4:gtdb_domain_counter=d__Bacteria--4:gtdb_family_counter=f__Aquisalimonadaceae--3||f__Thiohalomonadaceae--1:gtdb_genus_counter=g__SKGQ01--2||g__SLSJ01--1||g__SZUA-493--1:gtdb_order_counter=o__Nitrococcales--3||o__Thiohalomonadales--1:gtdb_phylum_counter=p__Proteobacteria--4:gtdb_species_counter=s__SKGQ01 sp003565775--1||s__SKGQ01 sp007117515--1||s__SLSJ01 sp007130525--1||s__SZUA-493 sp003251535--1:heptad_counter=MCP-40H--6:lbd_counter=:lca_tree=c__Gammaproteobacteria:length_avg=95.0:length_max=95.0:length_min=95.0:length_std=0:length_sum=95.0:mismatch_avg=5.0:mismatch_max=5.0:mismatch_min=5.0:mismatch_std=0:mismatch_sum=5.0:name=N435297:qcovhsp_avg=98.9:qcovhsp_max=98.9:qcovhsp_min=98.9:qcovhsp_std=0:qcovhsp_sum=98.9:qend_avg=95.0:qend_max=95.0:qend_min=95.0:qend_std=0:qend_sum=95.0:qstart_avg=2.0:qstart_max=2.0:qstart_min=2.0:qstart_std=0:qstart_sum=2.0:ref_name_counter=RS_GCF_008806955.1_protein.faa_NZ_CP031727.1_3685@PF00015_full_PFAM.311.494--1:scovhsp_avg=51.9:scovhsp_max=51.9:scovhsp_min=51.9:scovhsp_std=0:scovhsp_sum=51.9:send_avg=119.0:send_max=119.0:send_min=119.0:send_std=0:send_sum=119.0:sstart_avg=25.0:sstart_max=25.0:sstart_min=25.0:sstart_std=0:sstart_sum=25.0],(((((5207ca2e-27b1-42cd-9d88-42e07156f2f2_1@MCPsignal.148.240:0.0743744[&&NHX:Sample=rhiztom1:Type=capture:capture_class=c__Gammaproteobacteria:capture_domain=d__Bacteria:capture_family=f__Cellvibrionaceae:capture_genus=g__Cellvibrio:capture_order=o__Pseudomonadales:capture_phylum=p__Proteobacteria:capture_species=s__Cellvibrio sp000263355:heptad=MCP-40H],274b16b5-d267-4f25-8d52-284851c6a77d_5@MCPsignal.20.101:0.0307663[&&NHX:Sample=rhiztom3:Type=capture:capture_class=c__Gammaproteobacteria:capture_domain=d__Bacteria:capture_family=f__Cellvibrionaceae:capture_genus=g__Cellvibrio:capture_order=o__Pseudomonadales:capture_phylum=p__Proteobacteria:capture_species=s__Cellvibrio sp000263355:heptad=MCP-40H])0.963:0.15188[&&NHX:Sample_counter=rhiztom1--1||rhiztom3--1:Type_counter=capture--2:capture_class_counter=c__Gammaproteobacteria--2:capture_domain_counter=d__Bacteria--2:capture_family_counter=f__Cellvibrionaceae--2:capture_genus_counter=g__Cellvibrio--2:capture_order_counter=o__Pseudomonadales--2:capture_phylum_counter=p__Proteobacteria--2:capture_species_counter=s__Cellvibrio sp000263355--2:gtdb_class_counter=:gtdb_domain_counter=:gtdb_family_counter=:gtdb_genus_counter=:gtdb_order_counter=:gtdb_phylum_counter=:gtdb_species_counter=:heptad_counter=MCP-40H--2:lbd_counter=:name=N435300:ref_name_counter=],4809c553-33eb-4650-9739-a1cfab4da050_6@MCPsignal.27.119:5e-09[&&NHX:Sample=rhiztom1:Type=capture:capture_class=c__Gammaproteobacteria:capture_domain=d__Bacteria:capture_family=f__Cellvibrionaceae:capture_genus=g__Cellvibrio:capture_order=o__Pseudomonadales:capture_phylum=p__Proteobacteria:capture_species=s__Cellvibrio sp000263355:heptad=MCP-40H])0.995:0.0698824[&&NHX:Sample_counter=rhiztom1--2||rhiztom3--1:Type_counter=capture--3:capture_class_counter=c__Gammaproteobacteria--3:capture_domain_counter=d__Bacteria--3:capture_family_counter=f__Cellvibrionaceae--3:capture_genus_counter=g__Cellvibrio--3:capture_order_counter=o__Pseudomonadales--3:capture_phylum_counter=p__Proteobacteria--3:capture_species_counter=s__Cellvibrio sp000263355--3:gtdb_class_counter=:gtdb_domain_counter=:gtdb_family_counter=:gtdb_genus_counter=:gtdb_order_counter=:gtdb_phylum_counter=:gtdb_species_counter=:heptad_counter=MCP-40H--3:lbd_counter=:name=N435302:ref_name_counter=],c00edd15-5042-44df-93a0-52620c5003ac_2@MCPsignal.73.176:0.00136733[&&NHX:Sample=rhiztom2:Type=capture:besthit=100.0:bitscore=181.0:capture_class=c__Gammaproteobacteria:capture_domain=d__Bacteria:capture_family=f__Cellvibrionaceae:capture_genus=g__Cellvibrio:capture_order=o__Pseudomonadales:capture_phylum=p__Proteobacteria:capture_species=s__Cellvibrio sp000263355:evalue=1.76e-59:gapopen=0.0:heptad=MCP-40H:length=101.0:mismatch=0.0:qcovhsp=98.1:qend=101.0:qstart=1.0:ref_name=RS_GCF_008806955.1_protein.faa_NZ_CP031727.1_3685@PF00015_full_PFAM.311.494:scovhsp=55.2:send=112.0:sstart=12.0])0.764:0.0178097[&&NHX:Sample_counter=rhiztom1--2||rhiztom2--1||rhiztom3--1:Type_counter=capture--4:besthit_avg=100.0:besthit_max=100.0:besthit_min=100.0:besthit_std=0:besthit_sum=100.0:bitscore_avg=181.0:bitscore_max=181.0:bitscore_min=181.0:bitscore_std=0:bitscore_sum=181.0:capture_class_counter=c__Gammaproteobacteria--4:capture_domain_counter=d__Bacteria--4:capture_family_counter=f__Cellvibrionaceae--4:capture_genus_counter=g__Cellvibrio--4:capture_order_counter=o__Pseudomonadales--4:capture_phylum_counter=p__Proteobacteria--4:capture_species_counter=s__Cellvibrio sp000263355--4:evalue_avg=1.76e-59:evalue_max=1.76e-59:evalue_min=1.76e-59:evalue_std=0:evalue_sum=1.76e-59:gapopen_avg=0.0:gapopen_max=0.0:gapopen_min=0.0:gapopen_std=0:gapopen_sum=0.0:gtdb_class_counter=:gtdb_domain_counter=:gtdb_family_counter=:gtdb_genus_counter=:gtdb_order_counter=:gtdb_phylum_counter=:gtdb_species_counter=:heptad_counter=MCP-40H--4:lbd_counter=:length_avg=101.0:length_max=101.0:length_min=101.0:length_std=0:length_sum=101.0:mismatch_avg=0.0:mismatch_max=0.0:mismatch_min=0.0:mismatch_std=0:mismatch_sum=0.0:name=N435304:qcovhsp_avg=98.1:qcovhsp_max=98.1:qcovhsp_min=98.1:qcovhsp_std=0:qcovhsp_sum=98.1:qend_avg=101.0:qend_max=101.0:qend_min=101.0:qend_std=0:qend_sum=101.0:qstart_avg=1.0:qstart_max=1.0:qstart_min=1.0:qstart_std=0:qstart_sum=1.0:ref_name_counter=RS_GCF_008806955.1_protein.faa_NZ_CP031727.1_3685@PF00015_full_PFAM.311.494--1:scovhsp_avg=55.2:scovhsp_max=55.2:scovhsp_min=55.2:scovhsp_std=0:scovhsp_sum=55.2:send_avg=112.0:send_max=112.0:send_min=112.0:send_std=0:send_sum=112.0:sstart_avg=12.0:sstart_max=12.0:sstart_min=12.0:sstart_std=0:sstart_sum=12.0],((((f7e5dc88-e496-41bd-af40-262106766554_5@MCPsignal.224.340:5e-09[&&NHX:Sample=rhiztom1:Type=capture:besthit=100.0:bitscore=202.0:capture_class=c__Gammaproteobacteria:capture_domain=d__Bacteria:capture_family=f__Cellvibrionaceae:capture_genus=g__Cellvibrio:capture_order=o__Pseudomonadales:capture_phylum=p__Proteobacteria:capture_species=s__Cellvibrio sp000263355:evalue=2.58e-67:gapopen=0.0:heptad=MCP-40H:length=116.0:mismatch=0.0:qcovhsp=100.0:qend=116.0:qstart=1.0:ref_name=RS_GCF_008806955.1_protein.faa_NZ_CP031727.1_3685@PF00015_full_PFAM.311.494:scovhsp=63.4:send=127.0:sstart=12.0],(fb28501d-1b69-40db-b205-dfca629c65e9_4@MCPsignal.40.154:5e-09[&&NHX:Sample=rhiztom3:Type=capture:besthit=100.0:bitscore=198.0:capture_class=c__Gammaproteobacteria:capture_domain=d__Bacteria:capture_family=f__Cellvibrionaceae:capture_genus=g__Cellvibrio:capture_order=o__Pseudomonadales:capture_phylum=p__Proteobacteria:capture_species=s__Cellvibrio sp000263355:evalue=5.57e-66:gapopen=0.0:heptad=MCP-40H:length=114.0:mismatch=0.0:qcovhsp=100.0:qend=114.0:qstart=1.0:ref_name=RS_GCF_008806955.1_protein.faa_NZ_CP031727.1_3685@PF00015_full_PFAM.311.494:scovhsp=62.3:send=127.0:sstart=14.0],(57a30670-a8eb-4de7-9724-a762f940aeb4_6@MCPsignal.27.160:0.0126663[&&NHX:Sample=rhiztom1:Type=capture:besthit=100.0:bitscore=225.0:capture_class=c__Gammaproteobacteria:capture_domain=d__Bacteria:capture_family=f__Cellvibrionaceae:capture_genus=g__Cellvibrio:capture_order=o__Pseudomonadales:capture_phylum=p__Proteobacteria:capture_species=s__Cellvibrio sp000263355:evalue=3.79e-76:gapopen=0.0:heptad=MCP-40H:length=130.0:mismatch=0.0:qcovhsp=97.7:qend=130.0:qstart=1.0:ref_name=RS_GCF_008806955.1_protein.faa_NZ_CP031727.1_3685@PF00015_full_PFAM.311.494:scovhsp=71.0:send=151.0:sstart=22.0],bd966e4f-9494-4d34-b9a2-4643538aa873_4@MCPsignal.86.206:0.0222885[&&NHX:Sample=rhiztom1:Type=capture:besthit=100.0:bitscore=203.0:capture_class=c__Gammaproteobacteria:capture_domain=d__Bacteria:capture_family=f__Cellvibrionaceae:capture_genus=g__Cellvibrio:capture_order=o__Pseudomonadales:capture_phylum=p__Proteobacteria:capture_species=s__Cellvibrio sp000263355:evalue=1.06e-67:gapopen=0.0:heptad=MCP-40H:length=117.0:mismatch=0.0:qcovhsp=97.5:qend=117.0:qstart=1.0:ref_name=RS_GCF_008806955.1_protein.faa_NZ_CP031727.1_3685@PF00015_full_PFAM.311.494:scovhsp=63.9:send=131.0:sstart=15.0])0:5e-09[&&NHX:Sample_counter=rhiztom1--2:Type_counter=capture--2:besthit_avg=100.0:besthit_max=100.0:besthit_min=100.0:besthit_std=0.0:besthit_sum=200.0:bitscore_avg=214.0:bitscore_max=225.0:bitscore_min=203.0:bitscore_std=15.556349186104045:bitscore_sum=428.0:capture_class_counter=c__Gammaproteobacteria--2:capture_domain_counter=d__Bacteria--2:capture_family_counter=f__Cellvibrionaceae--2:capture_genus_counter=g__Cellvibrio--2:capture_order_counter=o__Pseudomonadales--2:capture_phylum_counter=p__Proteobacteria--2:capture_species_counter=s__Cellvibrio sp000263355--2:evalue_avg=5.300000018950001e-68:evalue_max=1.06e-67:evalue_min=3.79e-76:evalue_std=7.495331853778057e-68:evalue_sum=1.0600000037900001e-67:gapopen_avg=0.0:gapopen_max=0.0:gapopen_min=0.0:gapopen_std=0.0:gapopen_sum=0.0:gtdb_class_counter=:gtdb_domain_counter=:gtdb_family_counter=:gtdb_genus_counter=:gtdb_order_counter=:gtdb_phylum_counter=:gtdb_species_counter=:heptad_counter=MCP-40H--2:lbd_counter=:length_avg=123.5:length_max=130.0:length_min=117.0:length_std=9.192388155425117:length_sum=247.0:mismatch_avg=0.0:mismatch_max=0.0:mismatch_min=0.0:mismatch_std=0.0:mismatch_sum=0.0:name=N435309:qcovhsp_avg=97.6:qcovhsp_max=97.7:qcovhsp_min=97.5:qcovhsp_std=0.14142135623731153:qcovhsp_sum=195.2:qend_avg=123.5:qend_max=130.0:qend_min=117.0:qend_std=9.192388155425117:qend_sum=247.0:qstart_avg=1.0:qstart_max=1.0:qstart_min=1.0:qstart_std=0.0:qstart_sum=2.0:ref_name_counter=RS_GCF_008806955.1_protein.faa_NZ_CP031727.1_3685@PF00015_full_PFAM.311.494--2:scovhsp_avg=67.45:scovhsp_max=71.0:scovhsp_min=63.9:scovhsp_std=5.020458146424489:scovhsp_sum=134.9:send_avg=141.0:send_max=151.0:send_min=131.0:send_std=14.142135623730951:send_sum=282.0:sstart_avg=18.5:sstart_max=22.0:sstart_min=15.0:sstart_std=4.949747468305833:sstart_sum=37.0])0.424:5e-09[&&NHX:Sample_counter=rhiztom1--2||rhiztom3--1:Type_counter=capture--3:besthit_avg=100.0:besthit_max=100.0:besthit_min=100.0:besthit_std=0.0:besthit_sum=300.0:bitscore_avg=208.66666666666666:bitscore_max=225.0:bitscore_min=198.0:bitscore_std=14.364307617610164:bitscore_sum=626.0:capture_class_counter=c__Gammaproteobacteria--3:capture_domain_counter=d__Bacteria--3:capture_family_counter=f__Cellvibrionaceae--3:capture_genus_counter=g__Cellvibrio--3:capture_order_counter=o__Pseudomonadales--3:capture_phylum_counter=p__Proteobacteria--3:capture_species_counter=s__Cellvibrio sp000263355--3:evalue_avg=1.8920000001263334e-66:evalue_max=5.57e-66:evalue_min=3.79e-76:evalue_std=3.185682344378192e-66:evalue_sum=5.676000000379e-66:gapopen_avg=0.0:gapopen_max=0.0:gapopen_min=0.0:gapopen_std=0.0:gapopen_sum=0.0:gtdb_class_counter=:gtdb_domain_counter=:gtdb_family_counter=:gtdb_genus_counter=:gtdb_order_counter=:gtdb_phylum_counter=:gtdb_species_counter=:heptad_counter=MCP-40H--3:lbd_counter=:length_avg=120.33333333333333:length_max=130.0:length_min=114.0:length_std=8.504900548115383:length_sum=361.0:mismatch_avg=0.0:mismatch_max=0.0:mismatch_min=0.0:mismatch_std=0.0:mismatch_sum=0.0:name=N435310:qcovhsp_avg=98.39999999999999:qcovhsp_max=100.0:qcovhsp_min=97.5:qcovhsp_std=1.3892443989449796:qcovhsp_sum=295.2:qend_avg=120.33333333333333:qend_max=130.0:qend_min=114.0:qend_std=8.504900548115383:qend_sum=361.0:qstart_avg=1.0:qstart_max=1.0:qstart_min=1.0:qstart_std=0.0:qstart_sum=3.0:ref_name_counter=RS_GCF_008806955.1_protein.faa_NZ_CP031727.1_3685@PF00015_full_PFAM.311.494--3:scovhsp_avg=65.73333333333333:scovhsp_max=71.0:scovhsp_min=62.3:scovhsp_std=4.630694692304098:scovhsp_sum=197.2:send_avg=136.33333333333334:send_max=151.0:send_min=127.0:send_std=12.858201014657272:send_sum=409.0:sstart_avg=17.0:sstart_max=22.0:sstart_min=14.0:sstart_std=4.358898943540674:sstart_sum=51.0])0:5e-09[&&NHX:Sample_counter=rhiztom1--3||rhiztom3--1:Type_counter=capture--4:besthit_avg=100.0:besthit_max=100.0:besthit_min=100.0:besthit_std=0.0:besthit_sum=400.0:bitscore_avg=207.0:bitscore_max=225.0:bitscore_min=198.0:bitscore_std=12.192894105447921:bitscore_sum=828.0:capture_class_counter=c__Gammaproteobacteria--4:capture_domain_counter=d__Bacteria--4:capture_family_counter=f__Cellvibrionaceae--4:capture_genus_counter=g__Cellvibrio--4:capture_order_counter=o__Pseudomonadales--4:capture_phylum_counter=p__Proteobacteria--4:capture_species_counter=s__Cellvibrio sp000263355--4:evalue_avg=1.48350000009475e-66:evalue_max=5.57e-66:evalue_min=3.79e-76:evalue_std=2.726390226341753e-66:evalue_sum=5.934000000379e-66:gapopen_avg=0.0:gapopen_max=0.0:gapopen_min=0.0:gapopen_std=0.0:gapopen_sum=0.0:gtdb_class_counter=:gtdb_domain_counter=:gtdb_family_counter=:gtdb_genus_counter=:gtdb_order_counter=:gtdb_phylum_counter=:gtdb_species_counter=:heptad_counter=MCP-40H--4:lbd_counter=:length_avg=119.25:length_max=130.0:length_min=114.0:length_std=7.274384280931732:length_sum=477.0:mismatch_avg=0.0:mismatch_max=0.0:mismatch_min=0.0:mismatch_std=0.0:mismatch_sum=0.0:name=N435311:qcovhsp_avg=98.8:qcovhsp_max=100.0:qcovhsp_min=97.5:qcovhsp_std=1.3880441875771334:qcovhsp_sum=395.2:qend_avg=119.25:qend_max=130.0:qend_min=114.0:qend_std=7.274384280931732:qend_sum=477.0:qstart_avg=1.0:qstart_max=1.0:qstart_min=1.0:qstart_std=0.0:qstart_sum=4.0:ref_name_counter=RS_GCF_008806955.1_protein.faa_NZ_CP031727.1_3685@PF00015_full_PFAM.311.494--4:scovhsp_avg=65.15:scovhsp_max=71.0:scovhsp_min=62.3:scovhsp_std=3.9568505994877636:scovhsp_sum=260.6:send_avg=134.0:send_max=151.0:send_min=127.0:send_std=11.489125293076057:send_sum=536.0:sstart_avg=15.75:sstart_max=22.0:sstart_min=12.0:sstart_std=4.349329450233296:sstart_sum=63.0],b728876d-c0f3-4e9f-9141-fd4a9ba72257_5@MCPsignal.106.175:5e-09[&&NHX:Sample=rhiztom3:Type=capture:capture_class=c__Gammaproteobacteria:capture_domain=d__Bacteria:capture_family=f__Cellvibrionaceae:capture_genus=g__Cellvibrio:capture_order=o__Pseudomonadales:capture_phylum=p__Proteobacteria:capture_species=s__Cellvibrio sp000263355:heptad=MCP-40H])0.418:5e-09[&&NHX:Sample_counter=rhiztom1--3||rhiztom3--2:Type_counter=capture--5:besthit_avg=100.0:besthit_max=100.0:besthit_min=100.0:besthit_std=0.0:besthit_sum=400.0:bitscore_avg=207.0:bitscore_max=225.0:bitscore_min=198.0:bitscore_std=12.192894105447921:bitscore_sum=828.0:capture_class_counter=c__Gammaproteobacteria--5:capture_domain_counter=d__Bacteria--5:capture_family_counter=f__Cellvibrionaceae--5:capture_genus_counter=g__Cellvibrio--5:capture_order_counter=o__Pseudomonadales--5:capture_phylum_counter=p__Proteobacteria--5:capture_species_counter=s__Cellvibrio sp000263355--5:evalue_avg=1.48350000009475e-66:evalue_max=5.57e-66:evalue_min=3.79e-76:evalue_std=2.726390226341753e-66:evalue_sum=5.934000000379e-66:gapopen_avg=0.0:gapopen_max=0.0:gapopen_min=0.0:gapopen_std=0.0:gapopen_sum=0.0:gtdb_class_counter=:gtdb_domain_counter=:gtdb_family_counter=:gtdb_genus_counter=:gtdb_order_counter=:gtdb_phylum_counter=:gtdb_species_counter=:heptad_counter=MCP-40H--5:lbd_counter=:length_avg=119.25:length_max=130.0:length_min=114.0:length_std=7.274384280931732:length_sum=477.0:mismatch_avg=0.0:mismatch_max=0.0:mismatch_min=0.0:mismatch_std=0.0:mismatch_sum=0.0:name=N435313:qcovhsp_avg=98.8:qcovhsp_max=100.0:qcovhsp_min=97.5:qcovhsp_std=1.3880441875771334:qcovhsp_sum=395.2:qend_avg=119.25:qend_max=130.0:qend_min=114.0:qend_std=7.274384280931732:qend_sum=477.0:qstart_avg=1.0:qstart_max=1.0:qstart_min=1.0:qstart_std=0.0:qstart_sum=4.0:ref_name_counter=RS_GCF_008806955.1_protein.faa_NZ_CP031727.1_3685@PF00015_full_PFAM.311.494--4:scovhsp_avg=65.14999999999999:scovhsp_max=71.0:scovhsp_min=62.3:scovhsp_std=3.9568505994877636:scovhsp_sum=260.59999999999997:send_avg=134.0:send_max=151.0:send_min=127.0:send_std=11.489125293076057:send_sum=536.0:sstart_avg=15.75:sstart_max=22.0:sstart_min=12.0:sstart_std=4.349329450233296:sstart_sum=63.0],(7ad72189-5315-4dd1-9fab-32f3555f85b1_5@MCPsignal.1.93:0.00944847[&&NHX:Sample=rhiztom1:Type=capture:capture_class=c__Gammaproteobacteria:capture_domain=d__Bacteria:capture_family=f__Cellvibrionaceae:capture_genus=g__Cellvibrio:capture_order=o__Pseudomonadales:capture_phylum=p__Proteobacteria:capture_species=s__Cellvibrio sp000263355:heptad=MCP-40H],(9c75df71-cf6d-46f3-bea3-1a574ccd9a70_1@MCPsignal.31.150:0.00702189[&&NHX:Sample=rhiztom1:Type=capture:besthit=99.2:bitscore=204.0:capture_class=c__Gammaproteobacteria:capture_domain=d__Bacteria:capture_family=f__Cellvibrionaceae:capture_genus=g__Cellvibrio:capture_order=o__Pseudomonadales:capture_phylum=p__Proteobacteria:capture_species=s__Cellvibrio sp000263355:evalue=3.56e-68:gapopen=0.0:heptad=MCP-40H:length=118.0:mismatch=1.0:qcovhsp=99.2:qend=118.0:qstart=1.0:ref_name=RS_GCF_008806955.1_protein.faa_NZ_CP031727.1_3685@PF00015_full_PFAM.311.494:scovhsp=64.5:send=130.0:sstart=13.0],00f967e3-ba02-47a0-a793-194df8e9d460_1@MCPsignal.30.152:5e-09[&&NHX:Sample=rhiztom3:Type=capture:besthit=100.0:bitscore=211.0:capture_class=c__Gammaproteobacteria:capture_domain=d__Bacteria:capture_family=f__Cellvibrionaceae:capture_genus=g__Cellvibrio:capture_order=o__Pseudomonadales:capture_phylum=p__Proteobacteria:capture_species=s__Cellvibrio sp000263355:evalue=5.16e-71:gapopen=0.0:heptad=MCP-40H:length=121.0:mismatch=0.0:qcovhsp=99.2:qend=121.0:qstart=1.0:ref_name=RS_GCF_008806955.1_protein.faa_NZ_CP031727.1_3685@PF00015_full_PFAM.311.494:scovhsp=66.1:send=130.0:sstart=10.0])0.861:0.00684387[&&NHX:Sample_counter=rhiztom1--1||rhiztom3--1:Type_counter=capture--2:besthit_avg=99.6:besthit_max=100.0:besthit_min=99.2:besthit_std=0.565685424949236:besthit_sum=199.2:bitscore_avg=207.5:bitscore_max=211.0:bitscore_min=204.0:bitscore_std=4.949747468305833:bitscore_sum=415.0:capture_class_counter=c__Gammaproteobacteria--2:capture_domain_counter=d__Bacteria--2:capture_family_counter=f__Cellvibrionaceae--2:capture_genus_counter=g__Cellvibrio--2:capture_order_counter=o__Pseudomonadales--2:capture_phylum_counter=p__Proteobacteria--2:capture_species_counter=s__Cellvibrio sp000263355--2:evalue_avg=1.78258e-68:evalue_max=3.56e-68:evalue_min=5.16e-71:evalue_std=2.5136514700331864e-68:evalue_sum=3.56516e-68:gapopen_avg=0.0:gapopen_max=0.0:gapopen_min=0.0:gapopen_std=0.0:gapopen_sum=0.0:gtdb_class_counter=:gtdb_domain_counter=:gtdb_family_counter=:gtdb_genus_counter=:gtdb_order_counter=:gtdb_phylum_counter=:gtdb_species_counter=:heptad_counter=MCP-40H--2:lbd_counter=:length_avg=119.5:length_max=121.0:length_min=118.0:length_std=2.1213203435596424:length_sum=239.0:mismatch_avg=0.5:mismatch_max=1.0:mismatch_min=0.0:mismatch_std=0.7071067811865476:mismatch_sum=1.0:name=N435317:qcovhsp_avg=99.2:qcovhsp_max=99.2:qcovhsp_min=99.2:qcovhsp_std=0.0:qcovhsp_sum=198.4:qend_avg=119.5:qend_max=121.0:qend_min=118.0:qend_std=2.1213203435596424:qend_sum=239.0:qstart_avg=1.0:qstart_max=1.0:qstart_min=1.0:qstart_std=0.0:qstart_sum=2.0:ref_name_counter=RS_GCF_008806955.1_protein.faa_NZ_CP031727.1_3685@PF00015_full_PFAM.311.494--2:scovhsp_avg=65.3:scovhsp_max=66.1:scovhsp_min=64.5:scovhsp_std=1.131370849898472:scovhsp_sum=130.6:send_avg=130.0:send_max=130.0:send_min=130.0:send_std=0.0:send_sum=260.0:sstart_avg=11.5:sstart_max=13.0:sstart_min=10.0:sstart_std=2.1213203435596424:sstart_sum=23.0])0:5e-09[&&NHX:Sample_counter=rhiztom1--2||rhiztom3--1:Type_counter=capture--3:besthit_avg=99.6:besthit_max=100.0:besthit_min=99.2:besthit_std=0.565685424949236:besthit_sum=199.2:bitscore_avg=207.5:bitscore_max=211.0:bitscore_min=204.0:bitscore_std=4.949747468305833:bitscore_sum=415.0:capture_class_counter=c__Gammaproteobacteria--3:capture_domain_counter=d__Bacteria--3:capture_family_counter=f__Cellvibrionaceae--3:capture_genus_counter=g__Cellvibrio--3:capture_order_counter=o__Pseudomonadales--3:capture_phylum_counter=p__Proteobacteria--3:capture_species_counter=s__Cellvibrio sp000263355--3:evalue_avg=1.78258e-68:evalue_max=3.56e-68:evalue_min=5.16e-71:evalue_std=2.5136514700331864e-68:evalue_sum=3.56516e-68:gapopen_avg=0.0:gapopen_max=0.0:gapopen_min=0.0:gapopen_std=0.0:gapopen_sum=0.0:gtdb_class_counter=:gtdb_domain_counter=:gtdb_family_counter=:gtdb_genus_counter=:gtdb_order_counter=:gtdb_phylum_counter=:gtdb_species_counter=:heptad_counter=MCP-40H--3:lbd_counter=:length_avg=119.5:length_max=121.0:length_min=118.0:length_std=2.1213203435596424:length_sum=239.0:mismatch_avg=0.5:mismatch_max=1.0:mismatch_min=0.0:mismatch_std=0.7071067811865476:mismatch_sum=1.0:name=N435318:qcovhsp_avg=99.2:qcovhsp_max=99.2:qcovhsp_min=99.2:qcovhsp_std=0.0:qcovhsp_sum=198.4:qend_avg=119.5:qend_max=121.0:qend_min=118.0:qend_std=2.1213203435596424:qend_sum=239.0:qstart_avg=1.0:qstart_max=1.0:qstart_min=1.0:qstart_std=0.0:qstart_sum=2.0:ref_name_counter=RS_GCF_008806955.1_protein.faa_NZ_CP031727.1_3685@PF00015_full_PFAM.311.494--2:scovhsp_avg=65.3:scovhsp_max=66.1:scovhsp_min=64.5:scovhsp_std=1.131370849898472:scovhsp_sum=130.6:send_avg=130.0:send_max=130.0:send_min=130.0:send_std=0.0:send_sum=260.0:sstart_avg=11.5:sstart_max=13.0:sstart_min=10.0:sstart_std=2.1213203435596424:sstart_sum=23.0])0.63:6e-09[&&NHX:Sample_counter=rhiztom1--5||rhiztom3--3:Type_counter=capture--8:besthit_avg=99.86666666666667:besthit_max=100.0:besthit_min=99.2:besthit_std=0.32659863237108927:besthit_sum=599.2:bitscore_avg=207.16666666666666:bitscore_max=225.0:bitscore_min=198.0:bitscore_std=9.703951085339758:bitscore_sum=1243.0:capture_class_counter=c__Gammaproteobacteria--8:capture_domain_counter=d__Bacteria--8:capture_family_counter=f__Cellvibrionaceae--8:capture_genus_counter=g__Cellvibrio--8:capture_order_counter=o__Pseudomonadales--8:capture_phylum_counter=p__Proteobacteria--8:capture_species_counter=s__Cellvibrio sp000263355--8:evalue_avg=9.949419333964999e-67:evalue_max=5.57e-66:evalue_min=3.79e-76:evalue_std=2.243413054151106e-66:evalue_sum=5.969651600379e-66:gapopen_avg=0.0:gapopen_max=0.0:gapopen_min=0.0:gapopen_std=0.0:gapopen_sum=0.0:gtdb_class_counter=:gtdb_domain_counter=:gtdb_family_counter=:gtdb_genus_counter=:gtdb_order_counter=:gtdb_phylum_counter=:gtdb_species_counter=:heptad_counter=MCP-40H--8:lbd_counter=:length_avg=119.33333333333333:length_max=130.0:length_min=114.0:length_std=5.715476066494083:length_sum=716.0:mismatch_avg=0.16666666666666666:mismatch_max=1.0:mismatch_min=0.0:mismatch_std=0.408248290463863:mismatch_sum=1.0:name=N435319:qcovhsp_avg=98.93333333333332:qcovhsp_max=100.0:qcovhsp_min=97.5:qcovhsp_std=1.0948363652467277:qcovhsp_sum=593.5999999999999:qend_avg=119.33333333333333:qend_max=130.0:qend_min=114.0:qend_std=5.715476066494083:qend_sum=716.0:qstart_avg=1.0:qstart_max=1.0:qstart_min=1.0:qstart_std=0.0:qstart_sum=6.0:ref_name_counter=RS_GCF_008806955.1_protein.faa_NZ_CP031727.1_3685@PF00015_full_PFAM.311.494--6:scovhsp_avg=65.2:scovhsp_max=71.0:scovhsp_min=62.3:scovhsp_std=3.107410497504313:scovhsp_sum=391.2:send_avg=132.66666666666666:send_max=151.0:send_min=127.0:send_std=9.136009340333812:send_sum=796.0:sstart_avg=14.333333333333334:sstart_max=22.0:sstart_min=10.0:sstart_std=4.1311822359545785:sstart_sum=86.0],444c13b7-1362-4980-a997-515dd91c08e0_4@MCPsignal.274.424:5e-09[&&NHX:Sample=rhiztom1:Type=capture:capture_class=c__Gammaproteobacteria:capture_domain=d__Bacteria:capture_family=f__Cellvibrionaceae:capture_genus=g__Cellvibrio:capture_order=o__Pseudomonadales:capture_phylum=p__Proteobacteria:capture_species=s__Cellvibrio sp000263355:heptad=MCP-40H:lbd=CHASE8])0.867:5e-09[&&NHX:Sample_counter=rhiztom1--6||rhiztom3--3:Type_counter=capture--9:besthit_avg=99.86666666666667:besthit_max=100.0:besthit_min=99.2:besthit_std=0.32659863237108927:besthit_sum=599.2:bitscore_avg=207.16666666666666:bitscore_max=225.0:bitscore_min=198.0:bitscore_std=9.703951085339758:bitscore_sum=1243.0:capture_class_counter=c__Gammaproteobacteria--9:capture_domain_counter=d__Bacteria--9:capture_family_counter=f__Cellvibrionaceae--9:capture_genus_counter=g__Cellvibrio--9:capture_order_counter=o__Pseudomonadales--9:capture_phylum_counter=p__Proteobacteria--9:capture_species_counter=s__Cellvibrio sp000263355--9:evalue_avg=9.949419333964999e-67:evalue_max=5.57e-66:evalue_min=3.79e-76:evalue_std=2.243413054151106e-66:evalue_sum=5.969651600379e-66:gapopen_avg=0.0:gapopen_max=0.0:gapopen_min=0.0:gapopen_std=0.0:gapopen_sum=0.0:gtdb_class_counter=:gtdb_domain_counter=:gtdb_family_counter=:gtdb_genus_counter=:gtdb_order_counter=:gtdb_phylum_counter=:gtdb_species_counter=:heptad_counter=MCP-40H--9:lbd_counter=CHASE8--1:length_avg=119.33333333333333:length_max=130.0:length_min=114.0:length_std=5.715476066494083:length_sum=716.0:mismatch_avg=0.16666666666666666:mismatch_max=1.0:mismatch_min=0.0:mismatch_std=0.408248290463863:mismatch_sum=1.0:name=N435321:qcovhsp_avg=98.93333333333332:qcovhsp_max=100.0:qcovhsp_min=97.5:qcovhsp_std=1.0948363652467277:qcovhsp_sum=593.5999999999999:qend_avg=119.33333333333333:qend_max=130.0:qend_min=114.0:qend_std=5.715476066494083:qend_sum=716.0:qstart_avg=1.0:qstart_max=1.0:qstart_min=1.0:qstart_std=0.0:qstart_sum=6.0:ref_name_counter=RS_GCF_008806955.1_protein.faa_NZ_CP031727.1_3685@PF00015_full_PFAM.311.494--6:scovhsp_avg=65.2:scovhsp_max=71.0:scovhsp_min=62.3:scovhsp_std=3.107410497504313:scovhsp_sum=391.2:send_avg=132.66666666666666:send_max=151.0:send_min=127.0:send_std=9.136009340333812:send_sum=796.0:sstart_avg=14.333333333333334:sstart_max=22.0:sstart_min=10.0:sstart_std=4.131182235954578:sstart_sum=86.0])0:5e-09[&&NHX:Sample_counter=rhiztom1--8||rhiztom2--1||rhiztom3--4:Type_counter=capture--13:besthit_avg=99.88571428571429:besthit_max=100.0:besthit_min=99.2:besthit_std=0.3023715784073807:besthit_sum=699.2:bitscore_avg=203.42857142857142:bitscore_max=225.0:bitscore_min=181.0:bitscore_std=13.277263057035299:bitscore_sum=1424.0:capture_class_counter=c__Gammaproteobacteria--13:capture_domain_counter=d__Bacteria--13:capture_family_counter=f__Cellvibrionaceae--13:capture_genus_counter=g__Cellvibrio--13:capture_order_counter=o__Pseudomonadales--13:capture_phylum_counter=p__Proteobacteria--13:capture_species_counter=s__Cellvibrio sp000263355--13:evalue_avg=2.5142865670930857e-60:evalue_max=1.76e-59:evalue_min=3.79e-76:evalue_std=6.65217434891001e-60:evalue_sum=1.7600005969651598e-59:gapopen_avg=0.0:gapopen_max=0.0:gapopen_min=0.0:gapopen_std=0.0:gapopen_sum=0.0:gtdb_class_counter=:gtdb_domain_counter=:gtdb_family_counter=:gtdb_genus_counter=:gtdb_order_counter=:gtdb_phylum_counter=:gtdb_species_counter=:heptad_counter=MCP-40H--13:lbd_counter=CHASE8--1:length_avg=116.71428571428571:length_max=130.0:length_min=101.0:length_std=8.673989580239029:length_sum=817.0:mismatch_avg=0.14285714285714285:mismatch_max=1.0:mismatch_min=0.0:mismatch_std=0.37796447300922725:mismatch_sum=1.0:name=N435322:qcovhsp_avg=98.8142857142857:qcovhsp_max=100.0:qcovhsp_min=97.5:qcovhsp_std=1.0479003951212345:qcovhsp_sum=691.6999999999999:qend_avg=116.71428571428571:qend_max=130.0:qend_min=101.0:qend_std=8.673989580239029:qend_sum=817.0:qstart_avg=1.0:qstart_max=1.0:qstart_min=1.0:qstart_std=0.0:qstart_sum=7.0:ref_name_counter=RS_GCF_008806955.1_protein.faa_NZ_CP031727.1_3685@PF00015_full_PFAM.311.494--7:scovhsp_avg=63.771428571428565:scovhsp_max=71.0:scovhsp_min=55.2:scovhsp_std=4.725714861518936:scovhsp_sum=446.4:send_avg=129.71428571428572:send_max=151.0:send_min=112.0:send_std=11.426785574754982:send_sum=908.0:sstart_avg=14.0:sstart_max=22.0:sstart_min=10.0:sstart_std=3.872983346207417:sstart_sum=98.0],((((b2a392e3-d66d-428c-a1ff-4b70e4ce2163_4@MCPsignal.160.240:0.0442517[&&NHX:Sample=rhiztom3:Type=capture:capture_class=c__Gammaproteobacteria:capture_domain=d__Bacteria:capture_family=f__Cellvibrionaceae:capture_genus=g__Cellvibrio:capture_order=o__Pseudomonadales:capture_phylum=p__Proteobacteria:capture_species=s__Cellvibrio sp000263355:heptad=MCP-24H],(((f2899a78-c92e-4afd-aeb8-f476602ace5b_4@MCPsignal.35.187:5e-09[&&NHX:Sample=rhiztom1:Type=capture:capture_class=c__Gammaproteobacteria:capture_domain=d__Bacteria:capture_family=f__Cellvibrionaceae:capture_genus=g__Cellvibrio:capture_order=o__Pseudomonadales:capture_phylum=p__Proteobacteria:capture_species=s__Cellvibrio sp000263355:heptad=MCP-40H],(((380918b9-2b4c-407e-acde-10d39067c0b0_6@MCPsignal.547.730:0.00389098[&&NHX:Sample=rhiztom3:Type=capture:capture_class=c__Gammaproteobacteria:capture_domain=d__Bacteria:capture_family=f__Cellvibrionaceae:capture_genus=g__Cellvibrio:capture_order=o__Pseudomonadales:capture_phylum=p__Proteobacteria:capture_species=s__Cellvibrio sp000263355:heptad=MCP-40H:lbd=CHASE8],(8d411964-2032-4ce0-9788-18e223ab2300_4@MCPsignal.32.139:0[&&NHX:Sample=rhiztom1:Type=capture:besthit=100.0:bitscore=189.0:capture_class=c__Gammaproteobacteria:capture_domain=d__Bacteria:capture_family=f__Cellvibrionaceae:capture_genus=g__Cellvibrio:capture_order=o__Pseudomonadales:capture_phylum=p__Proteobacteria:capture_species=s__Cellvibrio sp000263355:evalue=1.88e-62:gapopen=0.0:heptad=MCP-40H:length=107.0:mismatch=0.0:qcovhsp=100.0:qend=107.0:qstart=1.0:ref_name=RS_GCF_008806955.1_protein.faa_NZ_CP031727.1_3685@PF00015_full_PFAM.311.494:scovhsp=58.5:send=119.0:sstart=13.0],bde39aec-9d98-56cd-8836-28796c81ade8_6@MCPsignal.255.362:0[&&NHX:Sample=rhiztom3:Type=capture:besthit=100.0:bitscore=189.0:capture_class=c__Gammaproteobacteria:capture_domain=d__Bacteria:capture_family=f__Cellvibrionaceae:capture_genus=g__Cellvibrio:capture_order=o__Pseudomonadales:capture_phylum=p__Proteobacteria:capture_species=s__Cellvibrio sp000263355:evalue=1.88e-62:gapopen=0.0:heptad=MCP-40H:length=107.0:mismatch=0.0:qcovhsp=100.0:qend=107.0:qstart=1.0:ref_name=RS_GCF_008806955.1_protein.faa_NZ_CP031727.1_3685@PF00015_full_PFAM.311.494:scovhsp=58.5:send=119.0:sstart=13.0]):5e-09[&&NHX:Sample_counter=rhiztom1--1||rhiztom3--1:Type_counter=capture--2:besthit_avg=100.0:besthit_max=100.0:besthit_min=100.0:besthit_std=0.0:besthit_sum=200.0:bitscore_avg=189.0:bitscore_max=189.0:bitscore_min=189.0:bitscore_std=0.0:bitscore_sum=378.0:capture_class_counter=c__Gammaproteobacteria--2:capture_domain_counter=d__Bacteria--2:capture_family_counter=f__Cellvibrionaceae--2:capture_genus_counter=g__Cellvibrio--2:capture_order_counter=o__Pseudomonadales--2:capture_phylum_counter=p__Proteobacteria--2:capture_species_counter=s__Cellvibrio sp000263355--2:evalue_avg=1.88e-62:evalue_max=1.88e-62:evalue_min=1.88e-62:evalue_std=0.0:evalue_sum=3.76e-62:gapopen_avg=0.0:gapopen_max=0.0:gapopen_min=0.0:gapopen_std=0.0:gapopen_sum=0.0:gtdb_class_counter=:gtdb_domain_counter=:gtdb_family_counter=:gtdb_genus_counter=:gtdb_order_counter=:gtdb_phylum_counter=:gtdb_species_counter=:heptad_counter=MCP-40H--2:lbd_counter=:length_avg=107.0:length_max=107.0:length_min=107.0:length_std=0.0:length_sum=214.0:mismatch_avg=0.0:mismatch_max=0.0:mismatch_min=0.0:mismatch_std=0.0:mismatch_sum=0.0:name=N435328:qcovhsp_avg=100.0:qcovhsp_max=100.0:qcovhsp_min=100.0:qcovhsp_std=0.0:qcovhsp_sum=200.0:qend_avg=107.0:qend_max=107.0:qend_min=107.0:qend_std=0.0:qend_sum=214.0:qstart_avg=1.0:qstart_max=1.0:qstart_min=1.0:qstart_std=0.0:qstart_sum=2.0:ref_name_counter=RS_GCF_008806955.1_protein.faa_NZ_CP031727.1_3685@PF00015_full_PFAM.311.494--2:scovhsp_avg=58.5:scovhsp_max=58.5:scovhsp_min=58.5:scovhsp_std=0.0:scovhsp_sum=117.0:send_avg=119.0:send_max=119.0:send_min=119.0:send_std=0.0:send_sum=238.0:sstart_avg=13.0:sstart_max=13.0:sstart_min=13.0:sstart_std=0.0:sstart_sum=26.0])0:1.8e-08[&&NHX:Sample_counter=rhiztom1--1||rhiztom3--2:Type_counter=capture--3:besthit_avg=100.0:besthit_max=100.0:besthit_min=100.0:besthit_std=0.0:besthit_sum=200.0:bitscore_avg=189.0:bitscore_max=189.0:bitscore_min=189.0:bitscore_std=0.0:bitscore_sum=378.0:capture_class_counter=c__Gammaproteobacteria--3:capture_domain_counter=d__Bacteria--3:capture_family_counter=f__Cellvibrionaceae--3:capture_genus_counter=g__Cellvibrio--3:capture_order_counter=o__Pseudomonadales--3:capture_phylum_counter=p__Proteobacteria--3:capture_species_counter=s__Cellvibrio sp000263355--3:evalue_avg=1.88e-62:evalue_max=1.88e-62:evalue_min=1.88e-62:evalue_std=0.0:evalue_sum=3.76e-62:gapopen_avg=0.0:gapopen_max=0.0:gapopen_min=0.0:gapopen_std=0.0:gapopen_sum=0.0:gtdb_class_counter=:gtdb_domain_counter=:gtdb_family_counter=:gtdb_genus_counter=:gtdb_order_counter=:gtdb_phylum_counter=:gtdb_species_counter=:heptad_counter=MCP-40H--3:lbd_counter=CHASE8--1:length_avg=107.0:length_max=107.0:length_min=107.0:length_std=0.0:length_sum=214.0:mismatch_avg=0.0:mismatch_max=0.0:mismatch_min=0.0:mismatch_std=0.0:mismatch_sum=0.0:name=N435329:qcovhsp_avg=100.0:qcovhsp_max=100.0:qcovhsp_min=100.0:qcovhsp_std=0.0:qcovhsp_sum=200.0:qend_avg=107.0:qend_max=107.0:qend_min=107.0:qend_std=0.0:qend_sum=214.0:qstart_avg=1.0:qstart_max=1.0:qstart_min=1.0:qstart_std=0.0:qstart_sum=2.0:ref_name_counter=RS_GCF_008806955.1_protein.faa_NZ_CP031727.1_3685@PF00015_full_PFAM.311.494--2:scovhsp_avg=58.5:scovhsp_max=58.5:scovhsp_min=58.5:scovhsp_std=0.0:scovhsp_sum=117.0:send_avg=119.0:send_max=119.0:send_min=119.0:send_std=0.0:send_sum=238.0:sstart_avg=13.0:sstart_max=13.0:sstart_min=13.0:sstart_std=0.0:sstart_sum=26.0],(((f7b77069-8a23-4cd4-96a4-137aa3729550_2@MCPsignal.192.323:0.00578365[&&NHX:Sample=rhiztom3:Type=capture:capture_class=c__Gammaproteobacteria:capture_domain=d__Bacteria:capture_family=f__Cellvibrionaceae:capture_genus=g__Cellvibrio:capture_order=o__Pseudomonadales:capture_phylum=p__Proteobacteria:capture_species=s__Cellvibrio sp000263355:heptad=MCP-40H],79448d42-e1df-4b29-91b3-43bb76c58c44_3@MCPsignal.131.262:0.0181393[&&NHX:Sample=rhiztom3:Type=capture:capture_class=c__Gammaproteobacteria:capture_domain=d__Bacteria:capture_family=f__Cellvibrionaceae:capture_genus=g__Cellvibrio:capture_order=o__Pseudomonadales:capture_phylum=p__Proteobacteria:capture_species=s__Cellvibrio sp000263355:heptad=MCP-40H])0:5e-09[&&NHX:Sample_counter=rhiztom3--2:Type_counter=capture--2:capture_class_counter=c__Gammaproteobacteria--2:capture_domain_counter=d__Bacteria--2:capture_family_counter=f__Cellvibrionaceae--2:capture_genus_counter=g__Cellvibrio--2:capture_order_counter=o__Pseudomonadales--2:capture_phylum_counter=p__Proteobacteria--2:capture_species_counter=s__Cellvibrio sp000263355--2:gtdb_class_counter=:gtdb_domain_counter=:gtdb_family_counter=:gtdb_genus_counter=:gtdb_order_counter=:gtdb_phylum_counter=:gtdb_species_counter=:heptad_counter=MCP-40H--2:lbd_counter=:name=N435332:ref_name_counter=],735082cc-daae-475b-aa28-0f18ab878041_1@MCPsignal.139.274:0.0185631[&&NHX:Sample=rhiztom3:Type=capture:besthit=100.0:bitscore=225.0:capture_class=c__Gammaproteobacteria:capture_domain=d__Bacteria:capture_family=f__Cellvibrionaceae:capture_genus=g__Cellvibrio:capture_order=o__Pseudomonadales:capture_phylum=p__Proteobacteria:capture_species=s__Cellvibrio sp000263355:evalue=4.11e-76:gapopen=0.0:heptad=MCP-40H:length=132.0:mismatch=0.0:qcovhsp=97.8:qend=135.0:qstart=4.0:ref_name=RS_GCF_008806955.1_protein.faa_NZ_CP031727.1_3685@PF00015_full_PFAM.311.494:scovhsp=72.1:send=167.0:sstart=36.0])0:5e-09[&&NHX:Sample_counter=rhiztom3--3:Type_counter=capture--3:besthit_avg=100.0:besthit_max=100.0:besthit_min=100.0:besthit_std=0:besthit_sum=100.0:bitscore_avg=225.0:bitscore_max=225.0:bitscore_min=225.0:bitscore_std=0:bitscore_sum=225.0:capture_class_counter=c__Gammaproteobacteria--3:capture_domain_counter=d__Bacteria--3:capture_family_counter=f__Cellvibrionaceae--3:capture_genus_counter=g__Cellvibrio--3:capture_order_counter=o__Pseudomonadales--3:capture_phylum_counter=p__Proteobacteria--3:capture_species_counter=s__Cellvibrio sp000263355--3:evalue_avg=4.11e-76:evalue_max=4.11e-76:evalue_min=4.11e-76:evalue_std=0:evalue_sum=4.11e-76:gapopen_avg=0.0:gapopen_max=0.0:gapopen_min=0.0:gapopen_std=0:gapopen_sum=0.0:gtdb_class_counter=:gtdb_domain_counter=:gtdb_family_counter=:gtdb_genus_counter=:gtdb_order_counter=:gtdb_phylum_counter=:gtdb_species_counter=:heptad_counter=MCP-40H--3:lbd_counter=:length_avg=132.0:length_max=132.0:length_min=132.0:length_std=0:length_sum=132.0:mismatch_avg=0.0:mismatch_max=0.0:mismatch_min=0.0:mismatch_std=0:mismatch_sum=0.0:name=N435334:qcovhsp_avg=97.8:qcovhsp_max=97.8:qcovhsp_min=97.8:qcovhsp_std=0:qcovhsp_sum=97.8:qend_avg=135.0:qend_max=135.0:qend_min=135.0:qend_std=0:qend_sum=135.0:qstart_avg=4.0:qstart_max=4.0:qstart_min=4.0:qstart_std=0:qstart_sum=4.0:ref_name_counter=RS_GCF_008806955.1_protein.faa_NZ_CP031727.1_3685@PF00015_full_PFAM.311.494--1:scovhsp_avg=72.1:scovhsp_max=72.1:scovhsp_min=72.1:scovhsp_std=0:scovhsp_sum=72.1:send_avg=167.0:send_max=167.0:send_min=167.0:send_std=0:send_sum=167.0:sstart_avg=36.0:sstart_max=36.0:sstart_min=36.0:sstart_std=0:sstart_sum=36.0],(4b50b899-f406-43ae-bb18-4ba5e11af903_6@MCPsignal.55.153:0.00867832[&&NHX:Sample=rhiztom3:Type=capture:capture_class=c__Gammaproteobacteria:capture_domain=d__Bacteria:capture_family=f__Cellvibrionaceae:capture_genus=g__Cellvibrio:capture_order=o__Pseudomonadales:capture_phylum=p__Proteobacteria:capture_species=s__Cellvibrio sp000263355:heptad=MCP-40H],(((a534cc56-5fc1-4088-91af-221133468927_6@MCPsignal.23.115:5e-09[&&NHX:Sample=rhiztom1:Type=capture:besthit=98.9:bitscore=152.0:capture_class=c__Gammaproteobacteria:capture_domain=d__Bacteria:capture_family=f__Cellvibrionaceae:capture_genus=g__Cellvibrio:capture_order=o__Pseudomonadales:capture_phylum=p__Proteobacteria:capture_species=s__Cellvibrio sp000263355:evalue=5.64e-48:gapopen=0.0:heptad=MCP-40H:length=92.0:mismatch=1.0:qcovhsp=100.0:qend=92.0:qstart=1.0:ref_name=RS_GCF_008806955.1_protein.faa_NZ_CP031727.1_3685@PF00015_full_PFAM.311.494:scovhsp=50.3:send=167.0:sstart=76.0],(927c8b91-75ce-5c9b-a69e-889d27a1e2ab_6@MCPsignal.28.121:0[&&NHX:Sample=rhiztom1:Type=capture:besthit=98.9:bitscore=153.0:capture_class=c__Gammaproteobacteria:capture_domain=d__Bacteria:capture_family=f__Cellvibrionaceae:capture_genus=g__Cellvibrio:capture_order=o__Pseudomonadales:capture_phylum=p__Proteobacteria:capture_species=s__Cellvibrio sp000263355:evalue=2.06e-48:gapopen=0.0:heptad=MCP-40H:length=93.0:mismatch=1.0:qcovhsp=100.0:qend=93.0:qstart=1.0:ref_name=RS_GCF_008806955.1_protein.faa_NZ_CP031727.1_3685@PF00015_full_PFAM.311.494:scovhsp=50.8:send=167.0:sstart=75.0],1025fd2c-db79-4e1f-a3f6-9d778c3c9408_5@MCPsignal.180.273:0[&&NHX:Sample=rhiztom3:Type=capture:besthit=98.9:bitscore=153.0:capture_class=c__Gammaproteobacteria:capture_domain=d__Bacteria:capture_family=f__Cellvibrionaceae:capture_genus=g__Cellvibrio:capture_order=o__Pseudomonadales:capture_phylum=p__Proteobacteria:capture_species=s__Cellvibrio sp000263355:evalue=2.06e-48:gapopen=0.0:heptad=MCP-40H:length=93.0:mismatch=1.0:qcovhsp=100.0:qend=93.0:qstart=1.0:ref_name=RS_GCF_008806955.1_protein.faa_NZ_CP031727.1_3685@PF00015_full_PFAM.311.494:scovhsp=50.8:send=167.0:sstart=75.0]):5e-09[&&NHX:Sample_counter=rhiztom1--1||rhiztom3--1:Type_counter=capture--2:besthit_avg=98.9:besthit_max=98.9:besthit_min=98.9:besthit_std=0.0:besthit_sum=197.8:bitscore_avg=153.0:bitscore_max=153.0:bitscore_min=153.0:bitscore_std=0.0:bitscore_sum=306.0:capture_class_counter=c__Gammaproteobacteria--2:capture_domain_counter=d__Bacteria--2:capture_family_counter=f__Cellvibrionaceae--2:capture_genus_counter=g__Cellvibrio--2:capture_order_counter=o__Pseudomonadales--2:capture_phylum_counter=p__Proteobacteria--2:capture_species_counter=s__Cellvibrio sp000263355--2:evalue_avg=2.06e-48:evalue_max=2.06e-48:evalue_min=2.06e-48:evalue_std=0.0:evalue_sum=4.12e-48:gapopen_avg=0.0:gapopen_max=0.0:gapopen_min=0.0:gapopen_std=0.0:gapopen_sum=0.0:gtdb_class_counter=:gtdb_domain_counter=:gtdb_family_counter=:gtdb_genus_counter=:gtdb_order_counter=:gtdb_phylum_counter=:gtdb_species_counter=:heptad_counter=MCP-40H--2:lbd_counter=:length_avg=93.0:length_max=93.0:length_min=93.0:length_std=0.0:length_sum=186.0:mismatch_avg=1.0:mismatch_max=1.0:mismatch_min=1.0:mismatch_std=0.0:mismatch_sum=2.0:name=N435339:qcovhsp_avg=100.0:qcovhsp_max=100.0:qcovhsp_min=100.0:qcovhsp_std=0.0:qcovhsp_sum=200.0:qend_avg=93.0:qend_max=93.0:qend_min=93.0:qend_std=0.0:qend_sum=186.0:qstart_avg=1.0:qstart_max=1.0:qstart_min=1.0:qstart_std=0.0:qstart_sum=2.0:ref_name_counter=RS_GCF_008806955.1_protein.faa_NZ_CP031727.1_3685@PF00015_full_PFAM.311.494--2:scovhsp_avg=50.8:scovhsp_max=50.8:scovhsp_min=50.8:scovhsp_std=0.0:scovhsp_sum=101.6:send_avg=167.0:send_max=167.0:send_min=167.0:send_std=0.0:send_sum=334.0:sstart_avg=75.0:sstart_max=75.0:sstart_min=75.0:sstart_std=0.0:sstart_sum=150.0])0.847:0.00687676[&&NHX:Sample_counter=rhiztom1--2||rhiztom3--1:Type_counter=capture--3:besthit_avg=98.90000000000002:besthit_max=98.9:besthit_min=98.9:besthit_std=1.7404671430534633e-14:besthit_sum=296.70000000000005:bitscore_avg=152.66666666666666:bitscore_max=153.0:bitscore_min=152.0:bitscore_std=0.5773502691896258:bitscore_sum=458.0:capture_class_counter=c__Gammaproteobacteria--3:capture_domain_counter=d__Bacteria--3:capture_family_counter=f__Cellvibrionaceae--3:capture_genus_counter=g__Cellvibrio--3:capture_order_counter=o__Pseudomonadales--3:capture_phylum_counter=p__Proteobacteria--3:capture_species_counter=s__Cellvibrio sp000263355--3:evalue_avg=3.253333333333333e-48:evalue_max=5.64e-48:evalue_min=2.06e-48:evalue_std=2.0669139636988603e-48:evalue_sum=9.76e-48:gapopen_avg=0.0:gapopen_max=0.0:gapopen_min=0.0:gapopen_std=0.0:gapopen_sum=0.0:gtdb_class_counter=:gtdb_domain_counter=:gtdb_family_counter=:gtdb_genus_counter=:gtdb_order_counter=:gtdb_phylum_counter=:gtdb_species_counter=:heptad_counter=MCP-40H--3:lbd_counter=:length_avg=92.66666666666667:length_max=93.0:length_min=92.0:length_std=0.5773502691896257:length_sum=278.0:mismatch_avg=1.0:mismatch_max=1.0:mismatch_min=1.0:mismatch_std=0.0:mismatch_sum=3.0:name=N435340:qcovhsp_avg=100.0:qcovhsp_max=100.0:qcovhsp_min=100.0:qcovhsp_std=0.0:qcovhsp_sum=300.0:qend_avg=92.66666666666667:qend_max=93.0:qend_min=92.0:qend_std=0.5773502691896257:qend_sum=278.0:qstart_avg=1.0:qstart_max=1.0:qstart_min=1.0:qstart_std=0.0:qstart_sum=3.0:ref_name_counter=RS_GCF_008806955.1_protein.faa_NZ_CP031727.1_3685@PF00015_full_PFAM.311.494--3:scovhsp_avg=50.633333333333326:scovhsp_max=50.8:scovhsp_min=50.3:scovhsp_std=0.2886751345948129:scovhsp_sum=151.89999999999998:send_avg=167.0:send_max=167.0:send_min=167.0:send_std=0.0:send_sum=501.0:sstart_avg=75.33333333333333:sstart_max=76.0:sstart_min=75.0:sstart_std=0.5773502691896257:sstart_sum=226.0],cb8d6841-0b73-4c72-8a16-c9778d9ee7fe_6@MCPsignal.155.313:0.0139622[&&NHX:Sample=rhiztom1:Type=capture:capture_class=c__Gammaproteobacteria:capture_domain=d__Bacteria:capture_family=f__Cellvibrionaceae:capture_genus=g__Cellvibrio:capture_order=o__Pseudomonadales:capture_phylum=p__Proteobacteria:capture_species=s__Cellvibrio sp000263355:heptad=MCP-40H])0:5e-09[&&NHX:Sample_counter=rhiztom1--3||rhiztom3--1:Type_counter=capture--4:besthit_avg=98.90000000000002:besthit_max=98.9:besthit_min=98.9:besthit_std=1.7404671430534633e-14:besthit_sum=296.70000000000005:bitscore_avg=152.66666666666666:bitscore_max=153.0:bitscore_min=152.0:bitscore_std=0.5773502691896258:bitscore_sum=458.0:capture_class_counter=c__Gammaproteobacteria--4:capture_domain_counter=d__Bacteria--4:capture_family_counter=f__Cellvibrionaceae--4:capture_genus_counter=g__Cellvibrio--4:capture_order_counter=o__Pseudomonadales--4:capture_phylum_counter=p__Proteobacteria--4:capture_species_counter=s__Cellvibrio sp000263355--4:evalue_avg=3.253333333333333e-48:evalue_max=5.64e-48:evalue_min=2.06e-48:evalue_std=2.0669139636988603e-48:evalue_sum=9.76e-48:gapopen_avg=0.0:gapopen_max=0.0:gapopen_min=0.0:gapopen_std=0.0:gapopen_sum=0.0:gtdb_class_counter=:gtdb_domain_counter=:gtdb_family_counter=:gtdb_genus_counter=:gtdb_order_counter=:gtdb_phylum_counter=:gtdb_species_counter=:heptad_counter=MCP-40H--4:lbd_counter=:length_avg=92.66666666666667:length_max=93.0:length_min=92.0:length_std=0.5773502691896257:length_sum=278.0:mismatch_avg=1.0:mismatch_max=1.0:mismatch_min=1.0:mismatch_std=0.0:mismatch_sum=3.0:name=N435342:qcovhsp_avg=100.0:qcovhsp_max=100.0:qcovhsp_min=100.0:qcovhsp_std=0.0:qcovhsp_sum=300.0:qend_avg=92.66666666666667:qend_max=93.0:qend_min=92.0:qend_std=0.5773502691896257:qend_sum=278.0:qstart_avg=1.0:qstart_max=1.0:qstart_min=1.0:qstart_std=0.0:qstart_sum=3.0:ref_name_counter=RS_GCF_008806955.1_protein.faa_NZ_CP031727.1_3685@PF00015_full_PFAM.311.494--3:scovhsp_avg=50.633333333333326:scovhsp_max=50.8:scovhsp_min=50.3:scovhsp_std=0.2886751345948129:scovhsp_sum=151.89999999999998:send_avg=167.0:send_max=167.0:send_min=167.0:send_std=0.0:send_sum=501.0:sstart_avg=75.33333333333333:sstart_max=76.0:sstart_min=75.0:sstart_std=0.5773502691896257:sstart_sum=226.0],(((((((((bf6b262d-c64c-4762-a0a0-d8094e40b8e6_4@MCPsignal.57.240:0[&&NHX:Sample=rhiztom1:Type=capture:capture_class=c__Gammaproteobacteria:capture_domain=d__Bacteria:capture_family=f__Cellvibrionaceae:capture_genus=g__Cellvibrio:capture_order=o__Pseudomonadales:capture_phylum=p__Proteobacteria:capture_species=s__Cellvibrio sp000263355:heptad=MCP-40H],9ba65cbc-9cc8-5008-8ee9-95b6c4d600f4_4@MCPsignal.372.555:0[&&NHX:Sample=rhiztom1:Type=capture:capture_class=c__Gammaproteobacteria:capture_domain=d__Bacteria:capture_family=f__Cellvibrionaceae:capture_genus=g__Cellvibrio:capture_order=o__Pseudomonadales:capture_phylum=p__Proteobacteria:capture_species=s__Cellvibrio sp000263355:heptad=MCP-40H])0:0[&&NHX:Sample_counter=rhiztom1--2:Type_counter=capture--2:capture_class_counter=c__Gammaproteobacteria--2:capture_domain_counter=d__Bacteria--2:capture_family_counter=f__Cellvibrionaceae--2:capture_genus_counter=g__Cellvibrio--2:capture_order_counter=o__Pseudomonadales--2:capture_phylum_counter=p__Proteobacteria--2:capture_species_counter=s__Cellvibrio sp000263355--2:gtdb_class_counter=:gtdb_domain_counter=:gtdb_family_counter=:gtdb_genus_counter=:gtdb_order_counter=:gtdb_phylum_counter=:gtdb_species_counter=:heptad_counter=MCP-40H--2:lbd_counter=:name=N435345:ref_name_counter=],0d2bf131-5d00-478e-a91c-79d757b419c8_6@MCPsignal.55.238:0[&&NHX:Sample=rhiztom2:Type=capture:capture_class=c__Gammaproteobacteria:capture_domain=d__Bacteria:capture_family=f__Cellvibrionaceae:capture_genus=g__Cellvibrio:capture_order=o__Pseudomonadales:capture_phylum=p__Proteobacteria:capture_species=s__Cellvibrio sp000263355:heptad=MCP-40H])0:0[&&NHX:Sample_counter=rhiztom1--2||rhiztom2--1:Type_counter=capture--3:capture_class_counter=c__Gammaproteobacteria--3:capture_domain_counter=d__Bacteria--3:capture_family_counter=f__Cellvibrionaceae--3:capture_genus_counter=g__Cellvibrio--3:capture_order_counter=o__Pseudomonadales--3:capture_phylum_counter=p__Proteobacteria--3:capture_species_counter=s__Cellvibrio sp000263355--3:gtdb_class_counter=:gtdb_domain_counter=:gtdb_family_counter=:gtdb_genus_counter=:gtdb_order_counter=:gtdb_phylum_counter=:gtdb_species_counter=:heptad_counter=MCP-40H--3:lbd_counter=:name=N435347:ref_name_counter=],d7318af1-f621-4bfa-bb99-f1e77f65d276_6@MCPsignal.90.273:0[&&NHX:Sample=rhiztom2:Type=capture:capture_class=c__Gammaproteobacteria:capture_domain=d__Bacteria:capture_family=f__Cellvibrionaceae:capture_genus=g__Cellvibrio:capture_order=o__Pseudomonadales:capture_phylum=p__Proteobacteria:capture_species=s__Cellvibrio sp000263355:heptad=MCP-40H])0:0[&&NHX:Sample_counter=rhiztom1--2||rhiztom2--2:Type_counter=capture--4:capture_class_counter=c__Gammaproteobacteria--4:capture_domain_counter=d__Bacteria--4:capture_family_counter=f__Cellvibrionaceae--4:capture_genus_counter=g__Cellvibrio--4:capture_order_counter=o__Pseudomonadales--4:capture_phylum_counter=p__Proteobacteria--4:capture_species_counter=s__Cellvibrio sp000263355--4:gtdb_class_counter=:gtdb_domain_counter=:gtdb_family_counter=:gtdb_genus_counter=:gtdb_order_counter=:gtdb_phylum_counter=:gtdb_species_counter=:heptad_counter=MCP-40H--4:lbd_counter=:name=N435349:ref_name_counter=],3bab8974-58c7-5d02-a274-95c1702e5460_2@MCPsignal.92.275:0[&&NHX:Sample=rhiztom3:Type=capture:capture_class=c__Gammaproteobacteria:capture_domain=d__Bacteria:capture_family=f__Cellvibrionaceae:capture_genus=g__Cellvibrio:capture_order=o__Pseudomonadales:capture_phylum=p__Proteobacteria:capture_species=s__Cellvibrio sp000263355:heptad=MCP-40H])0:0[&&NHX:Sample_counter=rhiztom1--2||rhiztom2--2||rhiztom3--1:Type_counter=capture--5:capture_class_counter=c__Gammaproteobacteria--5:capture_domain_counter=d__Bacteria--5:capture_family_counter=f__Cellvibrionaceae--5:capture_genus_counter=g__Cellvibrio--5:capture_order_counter=o__Pseudomonadales--5:capture_phylum_counter=p__Proteobacteria--5:capture_species_counter=s__Cellvibrio sp000263355--5:gtdb_class_counter=:gtdb_domain_counter=:gtdb_family_counter=:gtdb_genus_counter=:gtdb_order_counter=:gtdb_phylum_counter=:gtdb_species_counter=:heptad_counter=MCP-40H--5:lbd_counter=:name=N435351:ref_name_counter=],51218629-31ad-443b-9a15-971f82743784_2@MCPsignal.40.223:0[&&NHX:Sample=rhiztom3:Type=capture:capture_class=c__Gammaproteobacteria:capture_domain=d__Bacteria:capture_family=f__Cellvibrionaceae:capture_genus=g__Cellvibrio:capture_order=o__Pseudomonadales:capture_phylum=p__Proteobacteria:capture_species=s__Cellvibrio sp000263355:heptad=MCP-40H])0:0[&&NHX:Sample_counter=rhiztom1--2||rhiztom2--2||rhiztom3--2:Type_counter=capture--6:capture_class_counter=c__Gammaproteobacteria--6:capture_domain_counter=d__Bacteria--6:capture_family_counter=f__Cellvibrionaceae--6:capture_genus_counter=g__Cellvibrio--6:capture_order_counter=o__Pseudomonadales--6:capture_phylum_counter=p__Proteobacteria--6:capture_species_counter=s__Cellvibrio sp000263355--6:gtdb_class_counter=:gtdb_domain_counter=:gtdb_family_counter=:gtdb_genus_counter=:gtdb_order_counter=:gtdb_phylum_counter=:gtdb_species_counter=:heptad_counter=MCP-40H--6:lbd_counter=:name=N435353:ref_name_counter=],08817ae1-e09c-4a5d-b553-c894a008077d_2@MCPsignal.162.345:0[&&NHX:Sample=rhiztom3:Type=capture:capture_class=c__Gammaproteobacteria:capture_domain=d__Bacteria:capture_family=f__Cellvibrionaceae:capture_genus=g__Cellvibrio:capture_order=o__Pseudomonadales:capture_phylum=p__Proteobacteria:capture_species=s__Cellvibrio sp000263355:heptad=MCP-40H])0:0[&&NHX:Sample_counter=rhiztom1--2||rhiztom2--2||rhiztom3--3:Type_counter=capture--7:capture_class_counter=c__Gammaproteobacteria--7:capture_domain_counter=d__Bacteria--7:capture_family_counter=f__Cellvibrionaceae--7:capture_genus_counter=g__Cellvibrio--7:capture_order_counter=o__Pseudomonadales--7:capture_phylum_counter=p__Proteobacteria--7:capture_species_counter=s__Cellvibrio sp000263355--7:gtdb_class_counter=:gtdb_domain_counter=:gtdb_family_counter=:gtdb_genus_counter=:gtdb_order_counter=:gtdb_phylum_counter=:gtdb_species_counter=:heptad_counter=MCP-40H--7:lbd_counter=:name=N435355:ref_name_counter=],c2ef6656-7e7f-438f-b4a9-4d5a0ea630b1_1@MCPsignal.37.220:0[&&NHX:Sample=rhiztom3:Type=capture:capture_class=c__Gammaproteobacteria:capture_domain=d__Bacteria:capture_family=f__Cellvibrionaceae:capture_genus=g__Cellvibrio:capture_order=o__Pseudomonadales:capture_phylum=p__Proteobacteria:capture_species=s__Cellvibrio sp000263355:heptad=MCP-40H])0:0[&&NHX:Sample_counter=rhiztom1--2||rhiztom2--2||rhiztom3--4:Type_counter=capture--8:capture_class_counter=c__Gammaproteobacteria--8:capture_domain_counter=d__Bacteria--8:capture_family_counter=f__Cellvibrionaceae--8:capture_genus_counter=g__Cellvibrio--8:capture_order_counter=o__Pseudomonadales--8:capture_phylum_counter=p__Proteobacteria--8:capture_species_counter=s__Cellvibrio sp000263355--8:gtdb_class_counter=:gtdb_domain_counter=:gtdb_family_counter=:gtdb_genus_counter=:gtdb_order_counter=:gtdb_phylum_counter=:gtdb_species_counter=:heptad_counter=MCP-40H--8:lbd_counter=:name=N435357:ref_name_counter=],99247541-e3f3-46eb-89a6-c4e1673bb65e_1@MCPsignal.92.275:0[&&NHX:Sample=rhiztom3:Type=capture:capture_class=c__Gammaproteobacteria:capture_domain=d__Bacteria:capture_family=f__Cellvibrionaceae:capture_genus=g__Cellvibrio:capture_order=o__Pseudomonadales:capture_phylum=p__Proteobacteria:capture_species=s__Cellvibrio sp000263355:heptad=MCP-40H]):5e-09[&&NHX:Sample_counter=rhiztom1--2||rhiztom2--2||rhiztom3--5:Type_counter=capture--9:capture_class_counter=c__Gammaproteobacteria--9:capture_domain_counter=d__Bacteria--9:capture_family_counter=f__Cellvibrionaceae--9:capture_genus_counter=g__Cellvibrio--9:capture_order_counter=o__Pseudomonadales--9:capture_phylum_counter=p__Proteobacteria--9:capture_species_counter=s__Cellvibrio sp000263355--9:gtdb_class_counter=:gtdb_domain_counter=:gtdb_family_counter=:gtdb_genus_counter=:gtdb_order_counter=:gtdb_phylum_counter=:gtdb_species_counter=:heptad_counter=MCP-40H--9:lbd_counter=:name=N435359:ref_name_counter=],(((((c72ff869-93e5-4614-b1ed-55b7396ce772_2@MCPsignal.21.127:0.0201169[&&NHX:Sample=rhiztom2:Type=capture:besthit=99.0:bitscore=179.0:capture_class=c__Gammaproteobacteria:capture_domain=d__Bacteria:capture_family=f__Aeromonadaceae:capture_genus=g__Oceanisphaera:capture_order=o__Enterobacterales:capture_phylum=p__Proteobacteria:capture_species=s__Oceanisphaera sp017498065:evalue=2.3e-58:gapopen=0.0:heptad=MCP-40H:length=104.0:mismatch=1.0:qcovhsp=98.1:qend=106.0:qstart=3.0:ref_name=RS_GCF_008806955.1_protein.faa_NZ_CP031727.1_3685@PF00015_full_PFAM.311.494:scovhsp=56.8:send=167.0:sstart=64.0],((aa351733-37d9-4424-a431-ed5b32970049_1@MCPsignal.31.188:0[&&NHX:Sample=rhiztom1:Type=capture:besthit=100.0:bitscore=270.0:capture_class=c__Gammaproteobacteria:capture_domain=d__Bacteria:capture_family=f__Cellvibrionaceae:capture_genus=g__Cellvibrio:capture_order=o__Pseudomonadales:capture_phylum=p__Proteobacteria:capture_species=s__Cellvibrio sp000263355:evalue=1.06e-93:gapopen=0.0:heptad=MCP-40H:length=157.0:mismatch=0.0:qcovhsp=100.0:qend=157.0:qstart=1.0:ref_name=RS_GCF_008806955.1_protein.faa_NZ_CP031727.1_3685@PF00015_full_PFAM.311.494:scovhsp=85.8:send=167.0:sstart=11.0],1b2b7fdc-327c-4bf5-bd63-e5e86053676b_2@MCPsignal.277.434:0[&&NHX:Sample=rhiztom3:Type=capture:besthit=100.0:bitscore=270.0:capture_class=c__Gammaproteobacteria:capture_domain=d__Bacteria:capture_family=f__Cellvibrionaceae:capture_genus=g__Cellvibrio:capture_order=o__Pseudomonadales:capture_phylum=p__Proteobacteria:capture_species=s__Cellvibrio sp000263355:evalue=1.06e-93:gapopen=0.0:heptad=MCP-40H:length=157.0:mismatch=0.0:qcovhsp=100.0:qend=157.0:qstart=1.0:ref_name=RS_GCF_008806955.1_protein.faa_NZ_CP031727.1_3685@PF00015_full_PFAM.311.494:scovhsp=85.8:send=167.0:sstart=11.0]):5e-09[&&NHX:Sample_counter=rhiztom1--1||rhiztom3--1:Type_counter=capture--2:besthit_avg=100.0:besthit_max=100.0:besthit_min=100.0:besthit_std=0.0:besthit_sum=200.0:bitscore_avg=270.0:bitscore_max=270.0:bitscore_min=270.0:bitscore_std=0.0:bitscore_sum=540.0:capture_class_counter=c__Gammaproteobacteria--2:capture_domain_counter=d__Bacteria--2:capture_family_counter=f__Cellvibrionaceae--2:capture_genus_counter=g__Cellvibrio--2:capture_order_counter=o__Pseudomonadales--2:capture_phylum_counter=p__Proteobacteria--2:capture_species_counter=s__Cellvibrio sp000263355--2:evalue_avg=1.06e-93:evalue_max=1.06e-93:evalue_min=1.06e-93:evalue_std=0.0:evalue_sum=2.12e-93:gapopen_avg=0.0:gapopen_max=0.0:gapopen_min=0.0:gapopen_std=0.0:gapopen_sum=0.0:gtdb_class_counter=:gtdb_domain_counter=:gtdb_family_counter=:gtdb_genus_counter=:gtdb_order_counter=:gtdb_phylum_counter=:gtdb_species_counter=:heptad_counter=MCP-40H--2:lbd_counter=:length_avg=157.0:length_max=157.0:length_min=157.0:length_std=0.0:length_sum=314.0:mismatch_avg=0.0:mismatch_max=0.0:mismatch_min=0.0:mismatch_std=0.0:mismatch_sum=0.0:name=N435363:qcovhsp_avg=100.0:qcovhsp_max=100.0:qcovhsp_min=100.0:qcovhsp_std=0.0:qcovhsp_sum=200.0:qend_avg=157.0:qend_max=157.0:qend_min=157.0:qend_std=0.0:qend_sum=314.0:qstart_avg=1.0:qstart_max=1.0:qstart_min=1.0:qstart_std=0.0:qstart_sum=2.0:ref_name_counter=RS_GCF_008806955.1_protein.faa_NZ_CP031727.1_3685@PF00015_full_PFAM.311.494--2:scovhsp_avg=85.8:scovhsp_max=85.8:scovhsp_min=85.8:scovhsp_std=0.0:scovhsp_sum=171.6:send_avg=167.0:send_max=167.0:send_min=167.0:send_std=0.0:send_sum=334.0:sstart_avg=11.0:sstart_max=11.0:sstart_min=11.0:sstart_std=0.0:sstart_sum=22.0],((((f281c12a-e93a-4fe2-bdfc-af5767b8e9c9_6@MCPsignal.24.204:5e-09[&&NHX:Sample=rhiztom1:Type=capture:capture_class=c__Gammaproteobacteria:capture_domain=d__Bacteria:capture_family=f__Cellvibrionaceae:capture_genus=g__Cellvibrio:capture_order=o__Pseudomonadales:capture_phylum=p__Proteobacteria:capture_species=s__Cellvibrio sp000263355:heptad=MCP-40H],448a2767-a919-43ce-b263-5dcbaed6d486_3@MCPsignal.39.196:0.009975[&&NHX:Sample=rhiztom3:Type=capture:besthit=98.1:bitscore=262.0:capture_class=c__Gammaproteobacteria:capture_domain=d__Bacteria:capture_family=f__Cellvibrionaceae:capture_genus=g__Cellvibrio:capture_order=o__Pseudomonadales:capture_phylum=p__Proteobacteria:capture_species=s__Cellvibrio sp000263355:evalue=2.39e-90:gapopen=1.0:heptad=MCP-40H:length=157.0:mismatch=2.0:qcovhsp=100.0:qend=157.0:qstart=1.0:ref_name=RS_GCF_008806955.1_protein.faa_NZ_CP031727.1_3685@PF00015_full_PFAM.311.494:scovhsp=85.2:send=167.0:sstart=12.0])0.889:0.00398665[&&NHX:Sample_counter=rhiztom1--1||rhiztom3--1:Type_counter=capture--2:besthit_avg=98.1:besthit_max=98.1:besthit_min=98.1:besthit_std=0:besthit_sum=98.1:bitscore_avg=262.0:bitscore_max=262.0:bitscore_min=262.0:bitscore_std=0:bitscore_sum=262.0:capture_class_counter=c__Gammaproteobacteria--2:capture_domain_counter=d__Bacteria--2:capture_family_counter=f__Cellvibrionaceae--2:capture_genus_counter=g__Cellvibrio--2:capture_order_counter=o__Pseudomonadales--2:capture_phylum_counter=p__Proteobacteria--2:capture_species_counter=s__Cellvibrio sp000263355--2:evalue_avg=2.39e-90:evalue_max=2.39e-90:evalue_min=2.39e-90:evalue_std=0:evalue_sum=2.39e-90:gapopen_avg=1.0:gapopen_max=1.0:gapopen_min=1.0:gapopen_std=0:gapopen_sum=1.0:gtdb_class_counter=:gtdb_domain_counter=:gtdb_family_counter=:gtdb_genus_counter=:gtdb_order_counter=:gtdb_phylum_counter=:gtdb_species_counter=:heptad_counter=MCP-40H--2:lbd_counter=:length_avg=157.0:length_max=157.0:length_min=157.0:length_std=0:length_sum=157.0:mismatch_avg=2.0:mismatch_max=2.0:mismatch_min=2.0:mismatch_std=0:mismatch_sum=2.0:name=N435366:qcovhsp_avg=100.0:qcovhsp_max=100.0:qcovhsp_min=100.0:qcovhsp_std=0:qcovhsp_sum=100.0:qend_avg=157.0:qend_max=157.0:qend_min=157.0:qend_std=0:qend_sum=157.0:qstart_avg=1.0:qstart_max=1.0:qstart_min=1.0:qstart_std=0:qstart_sum=1.0:ref_name_counter=RS_GCF_008806955.1_protein.faa_NZ_CP031727.1_3685@PF00015_full_PFAM.311.494--1:scovhsp_avg=85.2:scovhsp_max=85.2:scovhsp_min=85.2:scovhsp_std=0:scovhsp_sum=85.2:send_avg=167.0:send_max=167.0:send_min=167.0:send_std=0:send_sum=167.0:sstart_avg=12.0:sstart_max=12.0:sstart_min=12.0:sstart_std=0:sstart_sum=12.0],(6d05c186-b452-4e7b-953d-1673c94208e8_4@MCPsignal.484.668:5e-09[&&NHX:Sample=rhiztom3:Type=capture:capture_class=c__Gammaproteobacteria:capture_domain=d__Bacteria:capture_family=f__Cellvibrionaceae:capture_genus=g__Cellvibrio:capture_order=o__Pseudomonadales:capture_phylum=p__Proteobacteria:capture_species=s__Cellvibrio sp000263355:heptad=MCP-40H],2bf63ed9-071c-4f3e-8abd-d781f7f65bd3_5@MCPsignal.27.175:5e-09[&&NHX:Sample=rhiztom1:Type=capture:besthit=100.0:bitscore=253.0:capture_class=c__Gammaproteobacteria:capture_domain=d__Bacteria:capture_family=f__Cellvibrionaceae:capture_genus=g__Cellvibrio:capture_order=o__Pseudomonadales:capture_phylum=p__Proteobacteria:capture_species=s__Cellvibrio sp000263355:evalue=3.73e-87:gapopen=0.0:heptad=MCP-40H:length=148.0:mismatch=0.0:qcovhsp=100.0:qend=148.0:qstart=1.0:ref_name=RS_GCF_008806955.1_protein.faa_NZ_CP031727.1_3685@PF00015_full_PFAM.311.494:scovhsp=80.9:send=167.0:sstart=20.0])0:5e-09[&&NHX:Sample_counter=rhiztom1--1||rhiztom3--1:Type_counter=capture--2:besthit_avg=100.0:besthit_max=100.0:besthit_min=100.0:besthit_std=0:besthit_sum=100.0:bitscore_avg=253.0:bitscore_max=253.0:bitscore_min=253.0:bitscore_std=0:bitscore_sum=253.0:capture_class_counter=c__Gammaproteobacteria--2:capture_domain_counter=d__Bacteria--2:capture_family_counter=f__Cellvibrionaceae--2:capture_genus_counter=g__Cellvibrio--2:capture_order_counter=o__Pseudomonadales--2:capture_phylum_counter=p__Proteobacteria--2:capture_species_counter=s__Cellvibrio sp000263355--2:evalue_avg=3.73e-87:evalue_max=3.73e-87:evalue_min=3.73e-87:evalue_std=0:evalue_sum=3.73e-87:gapopen_avg=0.0:gapopen_max=0.0:gapopen_min=0.0:gapopen_std=0:gapopen_sum=0.0:gtdb_class_counter=:gtdb_domain_counter=:gtdb_family_counter=:gtdb_genus_counter=:gtdb_order_counter=:gtdb_phylum_counter=:gtdb_species_counter=:heptad_counter=MCP-40H--2:lbd_counter=:length_avg=148.0:length_max=148.0:length_min=148.0:length_std=0:length_sum=148.0:mismatch_avg=0.0:mismatch_max=0.0:mismatch_min=0.0:mismatch_std=0:mismatch_sum=0.0:name=N435369:qcovhsp_avg=100.0:qcovhsp_max=100.0:qcovhsp_min=100.0:qcovhsp_std=0:qcovhsp_sum=100.0:qend_avg=148.0:qend_max=148.0:qend_min=148.0:qend_std=0:qend_sum=148.0:qstart_avg=1.0:qstart_max=1.0:qstart_min=1.0:qstart_std=0:qstart_sum=1.0:ref_name_counter=RS_GCF_008806955.1_protein.faa_NZ_CP031727.1_3685@PF00015_full_PFAM.311.494--1:scovhsp_avg=80.9:scovhsp_max=80.9:scovhsp_min=80.9:scovhsp_std=0:scovhsp_sum=80.9:send_avg=167.0:send_max=167.0:send_min=167.0:send_std=0:send_sum=167.0:sstart_avg=20.0:sstart_max=20.0:sstart_min=20.0:sstart_std=0:sstart_sum=20.0])0:5e-09[&&NHX:Sample_counter=rhiztom1--2||rhiztom3--2:Type_counter=capture--4:besthit_avg=99.05:besthit_max=100.0:besthit_min=98.1:besthit_std=1.3435028842544443:besthit_sum=198.1:bitscore_avg=257.5:bitscore_max=262.0:bitscore_min=253.0:bitscore_std=6.363961030678928:bitscore_sum=515.0:capture_class_counter=c__Gammaproteobacteria--4:capture_domain_counter=d__Bacteria--4:capture_family_counter=f__Cellvibrionaceae--4:capture_genus_counter=g__Cellvibrio--4:capture_order_counter=o__Pseudomonadales--4:capture_phylum_counter=p__Proteobacteria--4:capture_species_counter=s__Cellvibrio sp000263355--4:evalue_avg=1.866195e-87:evalue_max=3.73e-87:evalue_min=2.39e-90:evalue_std=2.6358183086187865e-87:evalue_sum=3.73239e-87:gapopen_avg=0.5:gapopen_max=1.0:gapopen_min=0.0:gapopen_std=0.7071067811865476:gapopen_sum=1.0:gtdb_class_counter=:gtdb_domain_counter=:gtdb_family_counter=:gtdb_genus_counter=:gtdb_order_counter=:gtdb_phylum_counter=:gtdb_species_counter=:heptad_counter=MCP-40H--4:lbd_counter=:length_avg=152.5:length_max=157.0:length_min=148.0:length_std=6.363961030678928:length_sum=305.0:mismatch_avg=1.0:mismatch_max=2.0:mismatch_min=0.0:mismatch_std=1.4142135623730951:mismatch_sum=2.0:name=N435370:qcovhsp_avg=100.0:qcovhsp_max=100.0:qcovhsp_min=100.0:qcovhsp_std=0.0:qcovhsp_sum=200.0:qend_avg=152.5:qend_max=157.0:qend_min=148.0:qend_std=6.363961030678928:qend_sum=305.0:qstart_avg=1.0:qstart_max=1.0:qstart_min=1.0:qstart_std=0.0:qstart_sum=2.0:ref_name_counter=RS_GCF_008806955.1_protein.faa_NZ_CP031727.1_3685@PF00015_full_PFAM.311.494--2:scovhsp_avg=83.05000000000001:scovhsp_max=85.2:scovhsp_min=80.9:scovhsp_std=3.0405591591021524:scovhsp_sum=166.10000000000002:send_avg=167.0:send_max=167.0:send_min=167.0:send_std=0.0:send_sum=334.0:sstart_avg=16.0:sstart_max=20.0:sstart_min=12.0:sstart_std=5.656854249492381:sstart_sum=32.0],(((((6e4c6aee-3517-4cf6-a392-53848abe281e_2@MCPsignal.388.542:0.00511279[&&NHX:Sample=rhiztom3:Type=capture:besthit=99.4:bitscore=263.0:capture_class=c__Gammaproteobacteria:capture_domain=d__Bacteria:capture_family=f__Cellvibrionaceae:capture_genus=g__Cellvibrio:capture_order=o__Pseudomonadales:capture_phylum=p__Proteobacteria:capture_species=s__Cellvibrio sp000263355:evalue=7.4e-91:gapopen=0.0:heptad=MCP-40H:length=154.0:mismatch=1.0:qcovhsp=100.0:qend=154.0:qstart=1.0:ref_name=RS_GCF_008806955.1_protein.faa_NZ_CP031727.1_3685@PF00015_full_PFAM.311.494:scovhsp=84.2:send=167.0:sstart=14.0],(92b904ab-55d1-4538-b0ce-66b897bcc17d_5@MCPsignal.29.185:0.00496045[&&NHX:Sample=rhiztom3:Type=capture:besthit=98.7:bitscore=264.0:capture_class=c__Gammaproteobacteria:capture_domain=d__Bacteria:capture_family=f__Cellvibrionaceae:capture_genus=g__Cellvibrio:capture_order=o__Pseudomonadales:capture_phylum=p__Proteobacteria:capture_species=s__Cellvibrio sp000263355:evalue=2.8e-91:gapopen=0.0:heptad=MCP-40H:length=156.0:mismatch=2.0:qcovhsp=100.0:qend=156.0:qstart=1.0:ref_name=RS_GCF_008806955.1_protein.faa_NZ_CP031727.1_3685@PF00015_full_PFAM.311.494:scovhsp=85.2:send=167.0:sstart=12.0],cf96d8f1-9e0a-5b2f-b775-e3961182a7b6_3@MCPsignal.23.178:5e-09[&&NHX:Sample=rhiztom1:Type=capture:besthit=100.0:bitscore=267.0:capture_class=c__Gammaproteobacteria:capture_domain=d__Bacteria:capture_family=f__Cellvibrionaceae:capture_genus=g__Cellvibrio:capture_order=o__Pseudomonadales:capture_phylum=p__Proteobacteria:capture_species=s__Cellvibrio sp000263355:evalue=2.31e-92:gapopen=0.0:heptad=MCP-40H:length=155.0:mismatch=0.0:qcovhsp=100.0:qend=155.0:qstart=1.0:ref_name=RS_GCF_008806955.1_protein.faa_NZ_CP031727.1_3685@PF00015_full_PFAM.311.494:scovhsp=84.7:send=167.0:sstart=13.0])0:5e-09[&&NHX:Sample_counter=rhiztom1--1||rhiztom3--1:Type_counter=capture--2:besthit_avg=99.35:besthit_max=100.0:besthit_min=98.7:besthit_std=0.9192388155425097:besthit_sum=198.7:bitscore_avg=265.5:bitscore_max=267.0:bitscore_min=264.0:bitscore_std=2.1213203435596424:bitscore_sum=531.0:capture_class_counter=c__Gammaproteobacteria--2:capture_domain_counter=d__Bacteria--2:capture_family_counter=f__Cellvibrionaceae--2:capture_genus_counter=g__Cellvibrio--2:capture_order_counter=o__Pseudomonadales--2:capture_phylum_counter=p__Proteobacteria--2:capture_species_counter=s__Cellvibrio sp000263355--2:evalue_avg=1.5155e-91:evalue_max=2.8e-91:evalue_min=2.31e-92:evalue_std=1.8165573208682405e-91:evalue_sum=3.031e-91:gapopen_avg=0.0:gapopen_max=0.0:gapopen_min=0.0:gapopen_std=0.0:gapopen_sum=0.0:gtdb_class_counter=:gtdb_domain_counter=:gtdb_family_counter=:gtdb_genus_counter=:gtdb_order_counter=:gtdb_phylum_counter=:gtdb_species_counter=:heptad_counter=MCP-40H--2:lbd_counter=:length_avg=155.5:length_max=156.0:length_min=155.0:length_std=0.7071067811865476:length_sum=311.0:mismatch_avg=1.0:mismatch_max=2.0:mismatch_min=0.0:mismatch_std=1.4142135623730951:mismatch_sum=2.0:name=N435374:qcovhsp_avg=100.0:qcovhsp_max=100.0:qcovhsp_min=100.0:qcovhsp_std=0.0:qcovhsp_sum=200.0:qend_avg=155.5:qend_max=156.0:qend_min=155.0:qend_std=0.7071067811865476:qend_sum=311.0:qstart_avg=1.0:qstart_max=1.0:qstart_min=1.0:qstart_std=0.0:qstart_sum=2.0:ref_name_counter=RS_GCF_008806955.1_protein.faa_NZ_CP031727.1_3685@PF00015_full_PFAM.311.494--2:scovhsp_avg=84.95:scovhsp_max=85.2:scovhsp_min=84.7:scovhsp_std=0.3535533905932738:scovhsp_sum=169.9:send_avg=167.0:send_max=167.0:send_min=167.0:send_std=0.0:send_sum=334.0:sstart_avg=12.5:sstart_max=13.0:sstart_min=12.0:sstart_std=0.7071067811865476:sstart_sum=25.0])0:5e-09[&&NHX:Sample_counter=rhiztom1--1||rhiztom3--2:Type_counter=capture--3:besthit_avg=99.36666666666667:besthit_max=100.0:besthit_min=98.7:besthit_std=0.6506407098647699:besthit_sum=298.1:bitscore_avg=264.6666666666667:bitscore_max=267.0:bitscore_min=263.0:bitscore_std=2.0816659994661326:bitscore_sum=794.0:capture_class_counter=c__Gammaproteobacteria--3:capture_domain_counter=d__Bacteria--3:capture_family_counter=f__Cellvibrionaceae--3:capture_genus_counter=g__Cellvibrio--3:capture_order_counter=o__Pseudomonadales--3:capture_phylum_counter=p__Proteobacteria--3:capture_species_counter=s__Cellvibrio sp000263355--3:evalue_avg=3.4770000000000006e-91:evalue_max=7.4e-91:evalue_min=2.31e-92:evalue_std=3.632132569166495e-91:evalue_sum=1.0431000000000002e-90:gapopen_avg=0.0:gapopen_max=0.0:gapopen_min=0.0:gapopen_std=0.0:gapopen_sum=0.0:gtdb_class_counter=:gtdb_domain_counter=:gtdb_family_counter=:gtdb_genus_counter=:gtdb_order_counter=:gtdb_phylum_counter=:gtdb_species_counter=:heptad_counter=MCP-40H--3:lbd_counter=:length_avg=155.0:length_max=156.0:length_min=154.0:length_std=1.0:length_sum=465.0:mismatch_avg=1.0:mismatch_max=2.0:mismatch_min=0.0:mismatch_std=1.0:mismatch_sum=3.0:name=N435375:qcovhsp_avg=100.0:qcovhsp_max=100.0:qcovhsp_min=100.0:qcovhsp_std=0.0:qcovhsp_sum=300.0:qend_avg=155.0:qend_max=156.0:qend_min=154.0:qend_std=1.0:qend_sum=465.0:qstart_avg=1.0:qstart_max=1.0:qstart_min=1.0:qstart_std=0.0:qstart_sum=3.0:ref_name_counter=RS_GCF_008806955.1_protein.faa_NZ_CP031727.1_3685@PF00015_full_PFAM.311.494--3:scovhsp_avg=84.7:scovhsp_max=85.2:scovhsp_min=84.2:scovhsp_std=0.5:scovhsp_sum=254.10000000000002:send_avg=167.0:send_max=167.0:send_min=167.0:send_std=0.0:send_sum=501.0:sstart_avg=13.0:sstart_max=14.0:sstart_min=12.0:sstart_std=1.0:sstart_sum=39.0],((((((160b67de-1b21-563a-86ed-f1f66127d3c0_2@MCPsignal.241.394:0[&&NHX:Sample=rhiztom1:Type=capture:besthit=100.0:bitscore=263.0:capture_class=c__Gammaproteobacteria:capture_domain=d__Bacteria:capture_family=f__Cellvibrionaceae:capture_genus=g__Cellvibrio:capture_order=o__Pseudomonadales:capture_phylum=p__Proteobacteria:capture_species=s__Cellvibrio sp000263355:evalue=1.01e-90:gapopen=0.0:heptad=MCP-40H:length=153.0:mismatch=0.0:qcovhsp=100.0:qend=153.0:qstart=1.0:ref_name=RS_GCF_008806955.1_protein.faa_NZ_CP031727.1_3685@PF00015_full_PFAM.311.494:scovhsp=83.6:send=167.0:sstart=15.0],4a36ceb2-0b22-4b55-8408-e8c51c74e04a_1@MCPsignal.560.713:0[&&NHX:Sample=rhiztom1:Type=capture:besthit=100.0:bitscore=263.0:capture_class=c__Gammaproteobacteria:capture_domain=d__Bacteria:capture_family=f__Cellvibrionaceae:capture_genus=g__Cellvibrio:capture_order=o__Pseudomonadales:capture_phylum=p__Proteobacteria:capture_species=s__Cellvibrio sp000263355:evalue=1.01e-90:gapopen=0.0:heptad=MCP-40H:length=153.0:mismatch=0.0:qcovhsp=100.0:qend=153.0:qstart=1.0:ref_name=RS_GCF_008806955.1_protein.faa_NZ_CP031727.1_3685@PF00015_full_PFAM.311.494:scovhsp=83.6:send=167.0:sstart=15.0])0:0[&&NHX:Sample_counter=rhiztom1--2:Type_counter=capture--2:besthit_avg=100.0:besthit_max=100.0:besthit_min=100.0:besthit_std=0.0:besthit_sum=200.0:bitscore_avg=263.0:bitscore_max=263.0:bitscore_min=263.0:bitscore_std=0.0:bitscore_sum=526.0:capture_class_counter=c__Gammaproteobacteria--2:capture_domain_counter=d__Bacteria--2:capture_family_counter=f__Cellvibrionaceae--2:capture_genus_counter=g__Cellvibrio--2:capture_order_counter=o__Pseudomonadales--2:capture_phylum_counter=p__Proteobacteria--2:capture_species_counter=s__Cellvibrio sp000263355--2:evalue_avg=1.01e-90:evalue_max=1.01e-90:evalue_min=1.01e-90:evalue_std=0.0:evalue_sum=2.02e-90:gapopen_avg=0.0:gapopen_max=0.0:gapopen_min=0.0:gapopen_std=0.0:gapopen_sum=0.0:gtdb_class_counter=:gtdb_domain_counter=:gtdb_family_counter=:gtdb_genus_counter=:gtdb_order_counter=:gtdb_phylum_counter=:gtdb_species_counter=:heptad_counter=MCP-40H--2:lbd_counter=:length_avg=153.0:length_max=153.0:length_min=153.0:length_std=0.0:length_sum=306.0:mismatch_avg=0.0:mismatch_max=0.0:mismatch_min=0.0:mismatch_std=0.0:mismatch_sum=0.0:name=N435378:qcovhsp_avg=100.0:qcovhsp_max=100.0:qcovhsp_min=100.0:qcovhsp_std=0.0:qcovhsp_sum=200.0:qend_avg=153.0:qend_max=153.0:qend_min=153.0:qend_std=0.0:qend_sum=306.0:qstart_avg=1.0:qstart_max=1.0:qstart_min=1.0:qstart_std=0.0:qstart_sum=2.0:ref_name_counter=RS_GCF_008806955.1_protein.faa_NZ_CP031727.1_3685@PF00015_full_PFAM.311.494--2:scovhsp_avg=83.6:scovhsp_max=83.6:scovhsp_min=83.6:scovhsp_std=0.0:scovhsp_sum=167.2:send_avg=167.0:send_max=167.0:send_min=167.0:send_std=0.0:send_sum=334.0:sstart_avg=15.0:sstart_max=15.0:sstart_min=15.0:sstart_std=0.0:sstart_sum=30.0],ca34ff67-0f11-45a3-b13d-12c237a9ebde_6@MCPsignal.31.184:0[&&NHX:Sample=rhiztom3:Type=capture:besthit=100.0:bitscore=263.0:capture_class=c__Gammaproteobacteria:capture_domain=d__Bacteria:capture_family=f__Cellvibrionaceae:capture_genus=g__Cellvibrio:capture_order=o__Pseudomonadales:capture_phylum=p__Proteobacteria:capture_species=s__Cellvibrio sp000263355:evalue=1.01e-90:gapopen=0.0:heptad=MCP-40H:length=153.0:mismatch=0.0:qcovhsp=100.0:qend=153.0:qstart=1.0:ref_name=RS_GCF_008806955.1_protein.faa_NZ_CP031727.1_3685@PF00015_full_PFAM.311.494:scovhsp=83.6:send=167.0:sstart=15.0])0:0[&&NHX:Sample_counter=rhiztom1--2||rhiztom3--1:Type_counter=capture--3:besthit_avg=100.0:besthit_max=100.0:besthit_min=100.0:besthit_std=0.0:besthit_sum=300.0:bitscore_avg=263.0:bitscore_max=263.0:bitscore_min=263.0:bitscore_std=0.0:bitscore_sum=789.0:capture_class_counter=c__Gammaproteobacteria--3:capture_domain_counter=d__Bacteria--3:capture_family_counter=f__Cellvibrionaceae--3:capture_genus_counter=g__Cellvibrio--3:capture_order_counter=o__Pseudomonadales--3:capture_phylum_counter=p__Proteobacteria--3:capture_species_counter=s__Cellvibrio sp000263355--3:evalue_avg=1.01e-90:evalue_max=1.01e-90:evalue_min=1.01e-90:evalue_std=0.0:evalue_sum=3.0299999999999997e-90:gapopen_avg=0.0:gapopen_max=0.0:gapopen_min=0.0:gapopen_std=0.0:gapopen_sum=0.0:gtdb_class_counter=:gtdb_domain_counter=:gtdb_family_counter=:gtdb_genus_counter=:gtdb_order_counter=:gtdb_phylum_counter=:gtdb_species_counter=:heptad_counter=MCP-40H--3:lbd_counter=:length_avg=153.0:length_max=153.0:length_min=153.0:length_std=0.0:length_sum=459.0:mismatch_avg=0.0:mismatch_max=0.0:mismatch_min=0.0:mismatch_std=0.0:mismatch_sum=0.0:name=N435380:qcovhsp_avg=100.0:qcovhsp_max=100.0:qcovhsp_min=100.0:qcovhsp_std=0.0:qcovhsp_sum=300.0:qend_avg=153.0:qend_max=153.0:qend_min=153.0:qend_std=0.0:qend_sum=459.0:qstart_avg=1.0:qstart_max=1.0:qstart_min=1.0:qstart_std=0.0:qstart_sum=3.0:ref_name_counter=RS_GCF_008806955.1_protein.faa_NZ_CP031727.1_3685@PF00015_full_PFAM.311.494--3:scovhsp_avg=83.6:scovhsp_max=83.6:scovhsp_min=83.6:scovhsp_std=0.0:scovhsp_sum=250.79999999999998:send_avg=167.0:send_max=167.0:send_min=167.0:send_std=0.0:send_sum=501.0:sstart_avg=15.0:sstart_max=15.0:sstart_min=15.0:sstart_std=0.0:sstart_sum=45.0],60446e86-392f-48fb-950d-9ade79818653_6@MCPsignal.27.180:0[&&NHX:Sample=rhiztom3:Type=capture:besthit=100.0:bitscore=263.0:capture_class=c__Gammaproteobacteria:capture_domain=d__Bacteria:capture_family=f__Cellvibrionaceae:capture_genus=g__Cellvibrio:capture_order=o__Pseudomonadales:capture_phylum=p__Proteobacteria:capture_species=s__Cellvibrio sp000263355:evalue=1.01e-90:gapopen=0.0:heptad=MCP-40H:length=153.0:mismatch=0.0:qcovhsp=100.0:qend=153.0:qstart=1.0:ref_name=RS_GCF_008806955.1_protein.faa_NZ_CP031727.1_3685@PF00015_full_PFAM.311.494:scovhsp=83.6:send=167.0:sstart=15.0]):5e-09[&&NHX:Sample_counter=rhiztom1--2||rhiztom3--2:Type_counter=capture--4:besthit_avg=100.0:besthit_max=100.0:besthit_min=100.0:besthit_std=0.0:besthit_sum=400.0:bitscore_avg=263.0:bitscore_max=263.0:bitscore_min=263.0:bitscore_std=0.0:bitscore_sum=1052.0:capture_class_counter=c__Gammaproteobacteria--4:capture_domain_counter=d__Bacteria--4:capture_family_counter=f__Cellvibrionaceae--4:capture_genus_counter=g__Cellvibrio--4:capture_order_counter=o__Pseudomonadales--4:capture_phylum_counter=p__Proteobacteria--4:capture_species_counter=s__Cellvibrio sp000263355--4:evalue_avg=1.01e-90:evalue_max=1.01e-90:evalue_min=1.01e-90:evalue_std=0.0:evalue_sum=4.04e-90:gapopen_avg=0.0:gapopen_max=0.0:gapopen_min=0.0:gapopen_std=0.0:gapopen_sum=0.0:gtdb_class_counter=:gtdb_domain_counter=:gtdb_family_counter=:gtdb_genus_counter=:gtdb_order_counter=:gtdb_phylum_counter=:gtdb_species_counter=:heptad_counter=MCP-40H--4:lbd_counter=:length_avg=153.0:length_max=153.0:length_min=153.0:length_std=0.0:length_sum=612.0:mismatch_avg=0.0:mismatch_max=0.0:mismatch_min=0.0:mismatch_std=0.0:mismatch_sum=0.0:name=N435382:qcovhsp_avg=100.0:qcovhsp_max=100.0:qcovhsp_min=100.0:qcovhsp_std=0.0:qcovhsp_sum=400.0:qend_avg=153.0:qend_max=153.0:qend_min=153.0:qend_std=0.0:qend_sum=612.0:qstart_avg=1.0:qstart_max=1.0:qstart_min=1.0:qstart_std=0.0:qstart_sum=4.0:ref_name_counter=RS_GCF_008806955.1_protein.faa_NZ_CP031727.1_3685@PF00015_full_PFAM.311.494--4:scovhsp_avg=83.6:scovhsp_max=83.6:scovhsp_min=83.6:scovhsp_std=0.0:scovhsp_sum=334.4:send_avg=167.0:send_max=167.0:send_min=167.0:send_std=0.0:send_sum=668.0:sstart_avg=15.0:sstart_max=15.0:sstart_min=15.0:sstart_std=0.0:sstart_sum=60.0],b2c98670-5d17-5ece-bdf0-894d0231c41f_4@MCPsignal.21.177:0.0105213[&&NHX:Sample=rhiztom2:Type=capture:besthit=100.0:bitscore=265.0:capture_class=c__Gammaproteobacteria:capture_domain=d__Bacteria:capture_family=f__Cellvibrionaceae:capture_genus=g__Cellvibrio:capture_order=o__Pseudomonadales:capture_phylum=p__Proteobacteria:capture_species=s__Cellvibrio sp000263355:evalue=1.97e-91:gapopen=0.0:heptad=MCP-40H:length=154.0:mismatch=0.0:qcovhsp=98.7:qend=156.0:qstart=3.0:ref_name=RS_GCF_008806955.1_protein.faa_NZ_CP031727.1_3685@PF00015_full_PFAM.311.494:scovhsp=84.2:send=167.0:sstart=14.0])0:1.8e-08[&&NHX:Sample_counter=rhiztom1--2||rhiztom2--1||rhiztom3--2:Type_counter=capture--5:besthit_avg=100.0:besthit_max=100.0:besthit_min=100.0:besthit_std=0.0:besthit_sum=500.0:bitscore_avg=263.4:bitscore_max=265.0:bitscore_min=263.0:bitscore_std=0.8944271909999159:bitscore_sum=1317.0:capture_class_counter=c__Gammaproteobacteria--5:capture_domain_counter=d__Bacteria--5:capture_family_counter=f__Cellvibrionaceae--5:capture_genus_counter=g__Cellvibrio--5:capture_order_counter=o__Pseudomonadales--5:capture_phylum_counter=p__Proteobacteria--5:capture_species_counter=s__Cellvibrio sp000263355--5:evalue_avg=8.474e-91:evalue_max=1.01e-90:evalue_min=1.97e-91:evalue_std=3.635846531414658e-91:evalue_sum=4.237e-90:gapopen_avg=0.0:gapopen_max=0.0:gapopen_min=0.0:gapopen_std=0.0:gapopen_sum=0.0:gtdb_class_counter=:gtdb_domain_counter=:gtdb_family_counter=:gtdb_genus_counter=:gtdb_order_counter=:gtdb_phylum_counter=:gtdb_species_counter=:heptad_counter=MCP-40H--5:lbd_counter=:length_avg=153.2:length_max=154.0:length_min=153.0:length_std=0.4472135954999579:length_sum=766.0:mismatch_avg=0.0:mismatch_max=0.0:mismatch_min=0.0:mismatch_std=0.0:mismatch_sum=0.0:name=N435384:qcovhsp_avg=99.74:qcovhsp_max=100.0:qcovhsp_min=98.7:qcovhsp_std=0.581377674149944:qcovhsp_sum=498.7:qend_avg=153.6:qend_max=156.0:qend_min=153.0:qend_std=1.3416407864998738:qend_sum=768.0:qstart_avg=1.4:qstart_max=3.0:qstart_min=1.0:qstart_std=0.8944271909999159:qstart_sum=7.0:ref_name_counter=RS_GCF_008806955.1_protein.faa_NZ_CP031727.1_3685@PF00015_full_PFAM.311.494--5:scovhsp_avg=83.72:scovhsp_max=84.2:scovhsp_min=83.6:scovhsp_std=0.26832815729997855:scovhsp_sum=418.6:send_avg=167.0:send_max=167.0:send_min=167.0:send_std=0.0:send_sum=835.0:sstart_avg=14.8:sstart_max=15.0:sstart_min=14.0:sstart_std=0.4472135954999579:sstart_sum=74.0],(06201ced-c71f-4922-b7ce-85895a405182_5@MCPsignal.25.171:5e-09[&&NHX:Sample=rhiztom1:Type=capture:besthit=100.0:bitscore=249.0:capture_class=c__Gammaproteobacteria:capture_domain=d__Bacteria:capture_family=f__Cellvibrionaceae:capture_genus=g__Cellvibrio:capture_order=o__Pseudomonadales:capture_phylum=p__Proteobacteria:capture_species=s__Cellvibrio sp000263355:evalue=1.15e-85:gapopen=0.0:heptad=MCP-40H:length=146.0:mismatch=0.0:qcovhsp=100.0:qend=146.0:qstart=1.0:ref_name=RS_GCF_008806955.1_protein.faa_NZ_CP031727.1_3685@PF00015_full_PFAM.311.494:scovhsp=79.8:send=167.0:sstart=22.0],(921bfb27-7646-4bf9-961d-61b59caa4c12_5@MCPsignal.25.179:0[&&NHX:Sample=rhiztom1:Type=capture:besthit=100.0:bitscore=265.0:capture_class=c__Gammaproteobacteria:capture_domain=d__Bacteria:capture_family=f__Cellvibrionaceae:capture_genus=g__Cellvibrio:capture_order=o__Pseudomonadales:capture_phylum=p__Proteobacteria:capture_species=s__Cellvibrio sp000263355:evalue=1.28e-91:gapopen=0.0:heptad=MCP-40H:length=154.0:mismatch=0.0:qcovhsp=100.0:qend=154.0:qstart=1.0:ref_name=RS_GCF_008806955.1_protein.faa_NZ_CP031727.1_3685@PF00015_full_PFAM.311.494:scovhsp=84.2:send=167.0:sstart=14.0],de0a348a-983a-486f-a9a0-9f38c940115b_2@MCPsignal.59.213:0[&&NHX:Sample=rhiztom1:Type=capture:besthit=100.0:bitscore=265.0:capture_class=c__Gammaproteobacteria:capture_domain=d__Bacteria:capture_family=f__Cellvibrionaceae:capture_genus=g__Cellvibrio:capture_order=o__Pseudomonadales:capture_phylum=p__Proteobacteria:capture_species=s__Cellvibrio sp000263355:evalue=1.28e-91:gapopen=0.0:heptad=MCP-40H:length=154.0:mismatch=0.0:qcovhsp=100.0:qend=154.0:qstart=1.0:ref_name=RS_GCF_008806955.1_protein.faa_NZ_CP031727.1_3685@PF00015_full_PFAM.311.494:scovhsp=84.2:send=167.0:sstart=14.0]):5e-09[&&NHX:Sample_counter=rhiztom1--2:Type_counter=capture--2:besthit_avg=100.0:besthit_max=100.0:besthit_min=100.0:besthit_std=0.0:besthit_sum=200.0:bitscore_avg=265.0:bitscore_max=265.0:bitscore_min=265.0:bitscore_std=0.0:bitscore_sum=530.0:capture_class_counter=c__Gammaproteobacteria--2:capture_domain_counter=d__Bacteria--2:capture_family_counter=f__Cellvibrionaceae--2:capture_genus_counter=g__Cellvibrio--2:capture_order_counter=o__Pseudomonadales--2:capture_phylum_counter=p__Proteobacteria--2:capture_species_counter=s__Cellvibrio sp000263355--2:evalue_avg=1.28e-91:evalue_max=1.28e-91:evalue_min=1.28e-91:evalue_std=0.0:evalue_sum=2.56e-91:gapopen_avg=0.0:gapopen_max=0.0:gapopen_min=0.0:gapopen_std=0.0:gapopen_sum=0.0:gtdb_class_counter=:gtdb_domain_counter=:gtdb_family_counter=:gtdb_genus_counter=:gtdb_order_counter=:gtdb_phylum_counter=:gtdb_species_counter=:heptad_counter=MCP-40H--2:lbd_counter=:length_avg=154.0:length_max=154.0:length_min=154.0:length_std=0.0:length_sum=308.0:mismatch_avg=0.0:mismatch_max=0.0:mismatch_min=0.0:mismatch_std=0.0:mismatch_sum=0.0:name=N435388:qcovhsp_avg=100.0:qcovhsp_max=100.0:qcovhsp_min=100.0:qcovhsp_std=0.0:qcovhsp_sum=200.0:qend_avg=154.0:qend_max=154.0:qend_min=154.0:qend_std=0.0:qend_sum=308.0:qstart_avg=1.0:qstart_max=1.0:qstart_min=1.0:qstart_std=0.0:qstart_sum=2.0:ref_name_counter=RS_GCF_008806955.1_protein.faa_NZ_CP031727.1_3685@PF00015_full_PFAM.311.494--2:scovhsp_avg=84.2:scovhsp_max=84.2:scovhsp_min=84.2:scovhsp_std=0.0:scovhsp_sum=168.4:send_avg=167.0:send_max=167.0:send_min=167.0:send_std=0.0:send_sum=334.0:sstart_avg=14.0:sstart_max=14.0:sstart_min=14.0:sstart_std=0.0:sstart_sum=28.0])0:5e-09[&&NHX:Sample_counter=rhiztom1--3:Type_counter=capture--3:besthit_avg=100.0:besthit_max=100.0:besthit_min=100.0:besthit_std=0.0:besthit_sum=300.0:bitscore_avg=259.6666666666667:bitscore_max=265.0:bitscore_min=249.0:bitscore_std=9.237604307034013:bitscore_sum=779.0:capture_class_counter=c__Gammaproteobacteria--3:capture_domain_counter=d__Bacteria--3:capture_family_counter=f__Cellvibrionaceae--3:capture_genus_counter=g__Cellvibrio--3:capture_order_counter=o__Pseudomonadales--3:capture_phylum_counter=p__Proteobacteria--3:capture_species_counter=s__Cellvibrio sp000263355--3:evalue_avg=3.833341866666666e-86:evalue_max=1.15e-85:evalue_min=1.28e-91:evalue_std=6.63952070559725e-86:evalue_sum=1.15000256e-85:gapopen_avg=0.0:gapopen_max=0.0:gapopen_min=0.0:gapopen_std=0.0:gapopen_sum=0.0:gtdb_class_counter=:gtdb_domain_counter=:gtdb_family_counter=:gtdb_genus_counter=:gtdb_order_counter=:gtdb_phylum_counter=:gtdb_species_counter=:heptad_counter=MCP-40H--3:lbd_counter=:length_avg=151.33333333333334:length_max=154.0:length_min=146.0:length_std=4.618802153517007:length_sum=454.0:mismatch_avg=0.0:mismatch_max=0.0:mismatch_min=0.0:mismatch_std=0.0:mismatch_sum=0.0:name=N435389:qcovhsp_avg=100.0:qcovhsp_max=100.0:qcovhsp_min=100.0:qcovhsp_std=0.0:qcovhsp_sum=300.0:qend_avg=151.33333333333334:qend_max=154.0:qend_min=146.0:qend_std=4.618802153517007:qend_sum=454.0:qstart_avg=1.0:qstart_max=1.0:qstart_min=1.0:qstart_std=0.0:qstart_sum=3.0:ref_name_counter=RS_GCF_008806955.1_protein.faa_NZ_CP031727.1_3685@PF00015_full_PFAM.311.494--3:scovhsp_avg=82.73333333333333:scovhsp_max=84.2:scovhsp_min=79.8:scovhsp_std=2.5403411844343564:scovhsp_sum=248.2:send_avg=167.0:send_max=167.0:send_min=167.0:send_std=0.0:send_sum=501.0:sstart_avg=16.666666666666668:sstart_max=22.0:sstart_min=14.0:sstart_std=4.618802153517007:sstart_sum=50.0])0.562:1.8e-08[&&NHX:Sample_counter=rhiztom1--5||rhiztom2--1||rhiztom3--2:Type_counter=capture--8:besthit_avg=100.0:besthit_max=100.0:besthit_min=100.0:besthit_std=0.0:besthit_sum=800.0:bitscore_avg=262.0:bitscore_max=265.0:bitscore_min=249.0:bitscore_std=5.3452248382484875:bitscore_sum=2096.0:capture_class_counter=c__Gammaproteobacteria--8:capture_domain_counter=d__Bacteria--8:capture_family_counter=f__Cellvibrionaceae--8:capture_genus_counter=g__Cellvibrio--8:capture_order_counter=o__Pseudomonadales--8:capture_phylum_counter=p__Proteobacteria--8:capture_species_counter=s__Cellvibrio sp000263355--8:evalue_avg=1.4375561625000001e-86:evalue_max=1.15e-85:evalue_min=1.28e-91:evalue_std=4.0658412989685166e-86:evalue_sum=1.1500449300000001e-85:gapopen_avg=0.0:gapopen_max=0.0:gapopen_min=0.0:gapopen_std=0.0:gapopen_sum=0.0:gtdb_class_counter=:gtdb_domain_counter=:gtdb_family_counter=:gtdb_genus_counter=:gtdb_order_counter=:gtdb_phylum_counter=:gtdb_species_counter=:heptad_counter=MCP-40H--8:lbd_counter=:length_avg=152.5:length_max=154.0:length_min=146.0:length_std=2.6726124191242437:length_sum=1220.0:mismatch_avg=0.0:mismatch_max=0.0:mismatch_min=0.0:mismatch_std=0.0:mismatch_sum=0.0:name=N435390:qcovhsp_avg=99.8375:qcovhsp_max=100.0:qcovhsp_min=98.7:qcovhsp_std=0.4596194077712549:qcovhsp_sum=798.7:qend_avg=152.75:qend_max=156.0:qend_min=146.0:qend_std=2.9154759474226504:qend_sum=1222.0:qstart_avg=1.25:qstart_max=3.0:qstart_min=1.0:qstart_std=0.7071067811865476:qstart_sum=10.0:ref_name_counter=RS_GCF_008806955.1_protein.faa_NZ_CP031727.1_3685@PF00015_full_PFAM.311.494--8:scovhsp_avg=83.35:scovhsp_max=84.2:scovhsp_min=79.8:scovhsp_std=1.4648256844124112:scovhsp_sum=666.8:send_avg=167.0:send_max=167.0:send_min=167.0:send_std=0.0:send_sum=1336.0:sstart_avg=15.5:sstart_max=22.0:sstart_min=14.0:sstart_std=2.6726124191242437:sstart_sum=124.0],1513de75-ad5b-459e-a83a-3e72db519d2d_3@MCPsignal.34.215:7e-09[&&NHX:Sample=rhiztom3:Type=capture:capture_class=c__Gammaproteobacteria:capture_domain=d__Bacteria:capture_family=f__Cellvibrionaceae:capture_genus=g__Cellvibrio:capture_order=o__Pseudomonadales:capture_phylum=p__Proteobacteria:capture_species=s__Cellvibrio sp000263355:heptad=MCP-40H])0.102:7e-09[&&NHX:Sample_counter=rhiztom1--5||rhiztom2--1||rhiztom3--3:Type_counter=capture--9:besthit_avg=100.0:besthit_max=100.0:besthit_min=100.0:besthit_std=0.0:besthit_sum=800.0:bitscore_avg=262.0:bitscore_max=265.0:bitscore_min=249.0:bitscore_std=5.3452248382484875:bitscore_sum=2096.0:capture_class_counter=c__Gammaproteobacteria--9:capture_domain_counter=d__Bacteria--9:capture_family_counter=f__Cellvibrionaceae--9:capture_genus_counter=g__Cellvibrio--9:capture_order_counter=o__Pseudomonadales--9:capture_phylum_counter=p__Proteobacteria--9:capture_species_counter=s__Cellvibrio sp000263355--9:evalue_avg=1.4375561625000001e-86:evalue_max=1.15e-85:evalue_min=1.28e-91:evalue_std=4.0658412989685166e-86:evalue_sum=1.1500449300000001e-85:gapopen_avg=0.0:gapopen_max=0.0:gapopen_min=0.0:gapopen_std=0.0:gapopen_sum=0.0:gtdb_class_counter=:gtdb_domain_counter=:gtdb_family_counter=:gtdb_genus_counter=:gtdb_order_counter=:gtdb_phylum_counter=:gtdb_species_counter=:heptad_counter=MCP-40H--9:lbd_counter=:length_avg=152.5:length_max=154.0:length_min=146.0:length_std=2.6726124191242437:length_sum=1220.0:mismatch_avg=0.0:mismatch_max=0.0:mismatch_min=0.0:mismatch_std=0.0:mismatch_sum=0.0:name=N435392:qcovhsp_avg=99.8375:qcovhsp_max=100.0:qcovhsp_min=98.7:qcovhsp_std=0.4596194077712549:qcovhsp_sum=798.7:qend_avg=152.75:qend_max=156.0:qend_min=146.0:qend_std=2.9154759474226504:qend_sum=1222.0:qstart_avg=1.25:qstart_max=3.0:qstart_min=1.0:qstart_std=0.7071067811865476:qstart_sum=10.0:ref_name_counter=RS_GCF_008806955.1_protein.faa_NZ_CP031727.1_3685@PF00015_full_PFAM.311.494--8:scovhsp_avg=83.35:scovhsp_max=84.2:scovhsp_min=79.8:scovhsp_std=1.4648256844124112:scovhsp_sum=666.8:send_avg=167.0:send_max=167.0:send_min=167.0:send_std=0.0:send_sum=1336.0:sstart_avg=15.5:sstart_max=22.0:sstart_min=14.0:sstart_std=2.6726124191242437:sstart_sum=124.0])0.14:7e-09[&&NHX:Sample_counter=rhiztom1--6||rhiztom2--1||rhiztom3--5:Type_counter=capture--12:besthit_avg=99.82727272727271:besthit_max=100.0:besthit_min=98.7:besthit_std=0.4149479704514978:besthit_sum=1098.1:bitscore_avg=262.72727272727275:bitscore_max=267.0:bitscore_min=249.0:bitscore_std=4.734784241988416:bitscore_sum=2890.0:capture_class_counter=c__Gammaproteobacteria--12:capture_domain_counter=d__Bacteria--12:capture_family_counter=f__Cellvibrionaceae--12:capture_genus_counter=g__Cellvibrio--12:capture_order_counter=o__Pseudomonadales--12:capture_phylum_counter=p__Proteobacteria--12:capture_species_counter=s__Cellvibrio sp000263355--12:evalue_avg=1.0455048736363637e-86:evalue_max=1.15e-85:evalue_min=2.31e-92:evalue_std=3.467363770921849e-86:evalue_sum=1.1500553610000001e-85:gapopen_avg=0.0:gapopen_max=0.0:gapopen_min=0.0:gapopen_std=0.0:gapopen_sum=0.0:gtdb_class_counter=:gtdb_domain_counter=:gtdb_family_counter=:gtdb_genus_counter=:gtdb_order_counter=:gtdb_phylum_counter=:gtdb_species_counter=:heptad_counter=MCP-40H--12:lbd_counter=:length_avg=153.1818181818182:length_max=156.0:length_min=146.0:length_std=2.56195947736032:length_sum=1685.0:mismatch_avg=0.2727272727272727:mismatch_max=2.0:mismatch_min=0.0:mismatch_std=0.6466697906828633:mismatch_sum=3.0:name=N435393:qcovhsp_avg=99.88181818181819:qcovhsp_max=100.0:qcovhsp_min=98.7:qcovhsp_std=0.3919647479510919:qcovhsp_sum=1098.7:qend_avg=153.36363636363637:qend_max=156.0:qend_min=146.0:qend_std=2.6934263410283665:qend_sum=1687.0:qstart_avg=1.1818181818181819:qstart_max=3.0:qstart_min=1.0:qstart_std=0.6030226891555273:qstart_sum=13.0:ref_name_counter=RS_GCF_008806955.1_protein.faa_NZ_CP031727.1_3685@PF00015_full_PFAM.311.494--11:scovhsp_avg=83.71818181818183:scovhsp_max=85.2:scovhsp_min=79.8:scovhsp_std=1.396293795601903:scovhsp_sum=920.9000000000001:send_avg=167.0:send_max=167.0:send_min=167.0:send_std=0.0:send_sum=1837.0:sstart_avg=14.818181818181818:sstart_max=22.0:sstart_min=12.0:sstart_std=2.56195947736032:sstart_sum=163.0],(822147dd-868f-4d4f-9737-55b72973f918_4@MCPsignal.244.400:0[&&NHX:Sample=rhiztom1:Type=capture:besthit=100.0:bitscore=268.0:capture_class=c__Gammaproteobacteria:capture_domain=d__Bacteria:capture_family=f__Cellvibrionaceae:capture_genus=g__Cellvibrio:capture_order=o__Pseudomonadales:capture_phylum=p__Proteobacteria:capture_species=s__Cellvibrio sp000263355:evalue=5.91e-93:gapopen=0.0:heptad=MCP-40H:length=156.0:mismatch=0.0:qcovhsp=100.0:qend=156.0:qstart=1.0:ref_name=RS_GCF_008806955.1_protein.faa_NZ_CP031727.1_3685@PF00015_full_PFAM.311.494:scovhsp=85.2:send=167.0:sstart=12.0],d8a38939-f9f0-4e1c-aa4c-ea6283d01e34_6@MCPsignal.32.188:0[&&NHX:Sample=rhiztom1:Type=capture:besthit=100.0:bitscore=268.0:capture_class=c__Gammaproteobacteria:capture_domain=d__Bacteria:capture_family=f__Cellvibrionaceae:capture_genus=g__Cellvibrio:capture_order=o__Pseudomonadales:capture_phylum=p__Proteobacteria:capture_species=s__Cellvibrio sp000263355:evalue=5.91e-93:gapopen=0.0:heptad=MCP-40H:length=156.0:mismatch=0.0:qcovhsp=100.0:qend=156.0:qstart=1.0:ref_name=RS_GCF_008806955.1_protein.faa_NZ_CP031727.1_3685@PF00015_full_PFAM.311.494:scovhsp=85.2:send=167.0:sstart=12.0]):5e-09[&&NHX:Sample_counter=rhiztom1--2:Type_counter=capture--2:besthit_avg=100.0:besthit_max=100.0:besthit_min=100.0:besthit_std=0.0:besthit_sum=200.0:bitscore_avg=268.0:bitscore_max=268.0:bitscore_min=268.0:bitscore_std=0.0:bitscore_sum=536.0:capture_class_counter=c__Gammaproteobacteria--2:capture_domain_counter=d__Bacteria--2:capture_family_counter=f__Cellvibrionaceae--2:capture_genus_counter=g__Cellvibrio--2:capture_order_counter=o__Pseudomonadales--2:capture_phylum_counter=p__Proteobacteria--2:capture_species_counter=s__Cellvibrio sp000263355--2:evalue_avg=5.91e-93:evalue_max=5.91e-93:evalue_min=5.91e-93:evalue_std=0.0:evalue_sum=1.182e-92:gapopen_avg=0.0:gapopen_max=0.0:gapopen_min=0.0:gapopen_std=0.0:gapopen_sum=0.0:gtdb_class_counter=:gtdb_domain_counter=:gtdb_family_counter=:gtdb_genus_counter=:gtdb_order_counter=:gtdb_phylum_counter=:gtdb_species_counter=:heptad_counter=MCP-40H--2:lbd_counter=:length_avg=156.0:length_max=156.0:length_min=156.0:length_std=0.0:length_sum=312.0:mismatch_avg=0.0:mismatch_max=0.0:mismatch_min=0.0:mismatch_std=0.0:mismatch_sum=0.0:name=N435396:qcovhsp_avg=100.0:qcovhsp_max=100.0:qcovhsp_min=100.0:qcovhsp_std=0.0:qcovhsp_sum=200.0:qend_avg=156.0:qend_max=156.0:qend_min=156.0:qend_std=0.0:qend_sum=312.0:qstart_avg=1.0:qstart_max=1.0:qstart_min=1.0:qstart_std=0.0:qstart_sum=2.0:ref_name_counter=RS_GCF_008806955.1_protein.faa_NZ_CP031727.1_3685@PF00015_full_PFAM.311.494--2:scovhsp_avg=85.2:scovhsp_max=85.2:scovhsp_min=85.2:scovhsp_std=0.0:scovhsp_sum=170.4:send_avg=167.0:send_max=167.0:send_min=167.0:send_std=0.0:send_sum=334.0:sstart_avg=12.0:sstart_max=12.0:sstart_min=12.0:sstart_std=0.0:sstart_sum=24.0])0.456:7e-09[&&NHX:Sample_counter=rhiztom1--8||rhiztom2--1||rhiztom3--5:Type_counter=capture--14:besthit_avg=99.85384615384615:besthit_max=100.0:besthit_min=98.7:besthit_std=0.38430756913220787:besthit_sum=1298.1:bitscore_avg=263.53846153846155:bitscore_max=268.0:bitscore_min=249.0:bitscore_std=4.754215403467128:bitscore_sum=3426.0:capture_class_counter=c__Gammaproteobacteria--14:capture_domain_counter=d__Bacteria--14:capture_family_counter=f__Cellvibrionaceae--14:capture_genus_counter=g__Cellvibrio--14:capture_order_counter=o__Pseudomonadales--14:capture_phylum_counter=p__Proteobacteria--14:capture_species_counter=s__Cellvibrio sp000263355--14:evalue_avg=8.84658060923077e-87:evalue_max=1.15e-85:evalue_min=5.91e-93:evalue_std=3.1895133059496123e-86:evalue_sum=1.1500554792000001e-85:gapopen_avg=0.0:gapopen_max=0.0:gapopen_min=0.0:gapopen_std=0.0:gapopen_sum=0.0:gtdb_class_counter=:gtdb_domain_counter=:gtdb_family_counter=:gtdb_genus_counter=:gtdb_order_counter=:gtdb_phylum_counter=:gtdb_species_counter=:heptad_counter=MCP-40H--14:lbd_counter=:length_avg=153.6153846153846:length_max=156.0:length_min=146.0:length_std=2.5670495884855034:length_sum=1997.0:mismatch_avg=0.23076923076923078:mismatch_max=2.0:mismatch_min=0.0:mismatch_std=0.599144689515278:mismatch_sum=3.0:name=N435397:qcovhsp_avg=99.9:qcovhsp_max=100.0:qcovhsp_min=98.7:qcovhsp_std=0.3605551275463982:qcovhsp_sum=1298.7:qend_avg=153.76923076923077:qend_max=156.0:qend_min=146.0:qend_std=2.6505925800924266:qend_sum=1999.0:qstart_avg=1.1538461538461537:qstart_max=3.0:qstart_min=1.0:qstart_std=0.5547001962252291:qstart_sum=15.0:ref_name_counter=RS_GCF_008806955.1_protein.faa_NZ_CP031727.1_3685@PF00015_full_PFAM.311.494--13:scovhsp_avg=83.94615384615386:scovhsp_max=85.2:scovhsp_min=79.8:scovhsp_std=1.3908123433299617:scovhsp_sum=1091.3000000000002:send_avg=167.0:send_max=167.0:send_min=167.0:send_std=0.0:send_sum=2171.0:sstart_avg=14.384615384615385:sstart_max=22.0:sstart_min=12.0:sstart_std=2.567049588485503:sstart_sum=187.0],RS_GCF_008806955.1_protein.faa_NZ_CP031727.1_3685@PF00015_full_PFAM.311.494:5e-09[&&NHX:Type=GTDB:gtdb_class=c__Gammaproteobacteria:gtdb_domain=d__Bacteria:gtdb_family=f__Cellvibrionaceae:gtdb_genus=g__Cellvibrio:gtdb_order=o__Pseudomonadales:gtdb_phylum=p__Proteobacteria:gtdb_species=s__Cellvibrio sp000263355:heptad=MCP-40H:species=d__Bacteria_p__Proteobacteria_c__Gammaproteobacteria_o__Pseudomonadales_f__Cellvibrionaceae_g__Cellvibrio_s__Cellvibrio sp000263355])0:5e-09[&&NHX:Sample_counter=rhiztom1--8||rhiztom2--1||rhiztom3--5:Type_counter=GTDB--1||capture--14:besthit_avg=99.85384615384615:besthit_max=100.0:besthit_min=98.7:besthit_std=0.38430756913220787:besthit_sum=1298.1:bitscore_avg=263.53846153846155:bitscore_max=268.0:bitscore_min=249.0:bitscore_std=4.754215403467128:bitscore_sum=3426.0:capture_class_counter=c__Gammaproteobacteria--14:capture_domain_counter=d__Bacteria--14:capture_family_counter=f__Cellvibrionaceae--14:capture_genus_counter=g__Cellvibrio--14:capture_order_counter=o__Pseudomonadales--14:capture_phylum_counter=p__Proteobacteria--14:capture_species_counter=s__Cellvibrio sp000263355--14:evalue_avg=8.84658060923077e-87:evalue_max=1.15e-85:evalue_min=5.91e-93:evalue_std=3.1895133059496123e-86:evalue_sum=1.1500554792000001e-85:gapopen_avg=0.0:gapopen_max=0.0:gapopen_min=0.0:gapopen_std=0.0:gapopen_sum=0.0:gtdb_class_counter=c__Gammaproteobacteria--1:gtdb_domain_counter=d__Bacteria--1:gtdb_family_counter=f__Cellvibrionaceae--1:gtdb_genus_counter=g__Cellvibrio--1:gtdb_order_counter=o__Pseudomonadales--1:gtdb_phylum_counter=p__Proteobacteria--1:gtdb_species_counter=s__Cellvibrio sp000263355--1:heptad_counter=MCP-40H--15:lbd_counter=:lca_tree=s__Cellvibrio sp000263355:length_avg=153.6153846153846:length_max=156.0:length_min=146.0:length_std=2.5670495884855034:length_sum=1997.0:mismatch_avg=0.23076923076923078:mismatch_max=2.0:mismatch_min=0.0:mismatch_std=0.599144689515278:mismatch_sum=3.0:name=N435399:qcovhsp_avg=99.9:qcovhsp_max=100.0:qcovhsp_min=98.7:qcovhsp_std=0.3605551275463982:qcovhsp_sum=1298.7:qend_avg=153.76923076923077:qend_max=156.0:qend_min=146.0:qend_std=2.6505925800924266:qend_sum=1999.0:qstart_avg=1.1538461538461537:qstart_max=3.0:qstart_min=1.0:qstart_std=0.5547001962252291:qstart_sum=15.0:ref_name_counter=RS_GCF_008806955.1_protein.faa_NZ_CP031727.1_3685@PF00015_full_PFAM.311.494--13:scovhsp_avg=83.94615384615386:scovhsp_max=85.2:scovhsp_min=79.8:scovhsp_std=1.3908123433299617:scovhsp_sum=1091.3000000000002:send_avg=167.0:send_max=167.0:send_min=167.0:send_std=0.0:send_sum=2171.0:sstart_avg=14.384615384615385:sstart_max=22.0:sstart_min=12.0:sstart_std=2.567049588485503:sstart_sum=187.0],RS_GCF_002007605.1_protein.faa_NZ_CP019799.1_3950@PF00015_full_PFAM.308.495:0.00387931[&&NHX:Type=GTDB:gtdb_class=c__Gammaproteobacteria:gtdb_domain=d__Bacteria:gtdb_family=f__Cellvibrionaceae:gtdb_genus=g__Cellvibrio:gtdb_order=o__Pseudomonadales:gtdb_phylum=p__Proteobacteria:gtdb_species=s__Cellvibrio sp002007605:heptad=MCP-40H:species=d__Bacteria_p__Proteobacteria_c__Gammaproteobacteria_o__Pseudomonadales_f__Cellvibrionaceae_g__Cellvibrio_s__Cellvibrio sp002007605])0.89:0.030197[&&NHX:Sample_counter=rhiztom1--8||rhiztom2--1||rhiztom3--5:Type_counter=GTDB--2||capture--14:besthit_avg=99.85384615384615:besthit_max=100.0:besthit_min=98.7:besthit_std=0.38430756913220787:besthit_sum=1298.1:bitscore_avg=263.53846153846155:bitscore_max=268.0:bitscore_min=249.0:bitscore_std=4.754215403467128:bitscore_sum=3426.0:capture_class_counter=c__Gammaproteobacteria--14:capture_domain_counter=d__Bacteria--14:capture_family_counter=f__Cellvibrionaceae--14:capture_genus_counter=g__Cellvibrio--14:capture_order_counter=o__Pseudomonadales--14:capture_phylum_counter=p__Proteobacteria--14:capture_species_counter=s__Cellvibrio sp000263355--14:evalue_avg=8.84658060923077e-87:evalue_max=1.15e-85:evalue_min=5.91e-93:evalue_std=3.1895133059496123e-86:evalue_sum=1.1500554792000001e-85:gapopen_avg=0.0:gapopen_max=0.0:gapopen_min=0.0:gapopen_std=0.0:gapopen_sum=0.0:gtdb_class_counter=c__Gammaproteobacteria--2:gtdb_domain_counter=d__Bacteria--2:gtdb_family_counter=f__Cellvibrionaceae--2:gtdb_genus_counter=g__Cellvibrio--2:gtdb_order_counter=o__Pseudomonadales--2:gtdb_phylum_counter=p__Proteobacteria--2:gtdb_species_counter=s__Cellvibrio sp000263355--1||s__Cellvibrio sp002007605--1:heptad_counter=MCP-40H--16:lbd_counter=:lca_tree=g__Cellvibrio:length_avg=153.6153846153846:length_max=156.0:length_min=146.0:length_std=2.5670495884855034:length_sum=1997.0:mismatch_avg=0.23076923076923078:mismatch_max=2.0:mismatch_min=0.0:mismatch_std=0.599144689515278:mismatch_sum=3.0:name=N435401:qcovhsp_avg=99.9:qcovhsp_max=100.0:qcovhsp_min=98.7:qcovhsp_std=0.3605551275463982:qcovhsp_sum=1298.7:qend_avg=153.76923076923077:qend_max=156.0:qend_min=146.0:qend_std=2.6505925800924266:qend_sum=1999.0:qstart_avg=1.1538461538461537:qstart_max=3.0:qstart_min=1.0:qstart_std=0.5547001962252291:qstart_sum=15.0:ref_name_counter=RS_GCF_008806955.1_protein.faa_NZ_CP031727.1_3685@PF00015_full_PFAM.311.494--13:scovhsp_avg=83.94615384615386:scovhsp_max=85.2:scovhsp_min=79.8:scovhsp_std=1.3908123433299617:scovhsp_sum=1091.3000000000002:send_avg=167.0:send_max=167.0:send_min=167.0:send_std=0.0:send_sum=2171.0:sstart_avg=14.384615384615385:sstart_max=22.0:sstart_min=12.0:sstart_std=2.567049588485503:sstart_sum=187.0])0:5e-09[&&NHX:Sample_counter=rhiztom1--10||rhiztom2--1||rhiztom3--7:Type_counter=GTDB--2||capture--18:besthit_avg=99.74666666666667:besthit_max=100.0:besthit_min=98.1:besthit_std=0.5792441709018833:besthit_sum=1496.2:bitscore_avg=262.73333333333335:bitscore_max=268.0:bitscore_min=249.0:bitscore_std=5.175031630913224:bitscore_sum=3941.0:capture_class_counter=c__Gammaproteobacteria--18:capture_domain_counter=d__Bacteria--18:capture_family_counter=f__Cellvibrionaceae--18:capture_genus_counter=g__Cellvibrio--18:capture_order_counter=o__Pseudomonadales--18:capture_phylum_counter=p__Proteobacteria--18:capture_species_counter=s__Cellvibrio sp000263355--18:evalue_avg=7.915862528e-87:evalue_max=1.15e-85:evalue_min=5.91e-93:evalue_std=2.9639500329624996e-86:evalue_sum=1.1873793792e-85:gapopen_avg=0.06666666666666667:gapopen_max=1.0:gapopen_min=0.0:gapopen_std=0.25819888974716115:gapopen_sum=1.0:gtdb_class_counter=c__Gammaproteobacteria--2:gtdb_domain_counter=d__Bacteria--2:gtdb_family_counter=f__Cellvibrionaceae--2:gtdb_genus_counter=g__Cellvibrio--2:gtdb_order_counter=o__Pseudomonadales--2:gtdb_phylum_counter=p__Proteobacteria--2:gtdb_species_counter=s__Cellvibrio sp000263355--1||s__Cellvibrio sp002007605--1:heptad_counter=MCP-40H--20:lbd_counter=:lca_tree=g__Cellvibrio:length_avg=153.46666666666667:length_max=157.0:length_min=146.0:length_std=2.948768911806772:length_sum=2302.0:mismatch_avg=0.3333333333333333:mismatch_max=2.0:mismatch_min=0.0:mismatch_std=0.7237468644557458:mismatch_sum=5.0:name=N435402:qcovhsp_avg=99.91333333333334:qcovhsp_max=100.0:qcovhsp_min=98.7:qcovhsp_std=0.33565855667130867:qcovhsp_sum=1498.7:qend_avg=153.6:qend_max=157.0:qend_min=146.0:qend_std=3.0189875313233268:qend_sum=2304.0:qstart_avg=1.1333333333333333:qstart_max=3.0:qstart_min=1.0:qstart_std=0.5163977794943223:qstart_sum=17.0:ref_name_counter=RS_GCF_008806955.1_protein.faa_NZ_CP031727.1_3685@PF00015_full_PFAM.311.494--15:scovhsp_avg=83.82666666666667:scovhsp_max=85.2:scovhsp_min=79.8:scovhsp_std=1.554930713507688:scovhsp_sum=1257.4:send_avg=167.0:send_max=167.0:send_min=167.0:send_std=0.0:send_sum=2505.0:sstart_avg=14.6:sstart_max=22.0:sstart_min=12.0:sstart_std=2.8735244660769563:sstart_sum=219.0],(5a0cd93b-a9d3-4a00-84b1-cbc94a29878f_2@MCPsignal.53.236:0.00784564[&&NHX:Sample=rhiztom3:Type=capture:capture_class=c__Gammaproteobacteria:capture_domain=d__Bacteria:capture_family=f__Cellvibrionaceae:capture_genus=g__Cellvibrio:capture_order=o__Pseudomonadales:capture_phylum=p__Proteobacteria:capture_species=s__Cellvibrio sp000263355:heptad=MCP-40H],((078ea9b4-5fc8-4878-bef6-c18b17d9800e_6@MCPsignal.23.154:0.00641456[&&NHX:Sample=rhiztom1:Type=capture:capture_class=c__Gammaproteobacteria:capture_domain=d__Bacteria:capture_family=f__Cellvibrionaceae:capture_genus=g__Cellvibrio:capture_order=o__Pseudomonadales:capture_phylum=p__Proteobacteria:capture_species=s__Cellvibrio sp000263355:heptad=MCP-40H],16f1cf79-9271-4502-9f74-2ba3584ae6f3_5@MCPsignal.20.176:0.0473778[&&NHX:Sample=rhiztom1:Type=capture:besthit=97.4:bitscore=256.0:capture_class=c__Gammaproteobacteria:capture_domain=d__Bacteria:capture_family=f__Cellvibrionaceae:capture_genus=g__Cellvibrio:capture_order=o__Pseudomonadales:capture_phylum=p__Proteobacteria:capture_species=s__Cellvibrio sp000263355:evalue=4.43e-88:gapopen=1.0:heptad=MCP-40H:length=156.0:mismatch=3.0:qcovhsp=100.0:qend=156.0:qstart=1.0:ref_name=RS_GCF_008806955.1_protein.faa_NZ_CP031727.1_3685@PF00015_full_PFAM.311.494:scovhsp=84.7:send=167.0:sstart=13.0])0.764:0.00367417[&&NHX:Sample_counter=rhiztom1--2:Type_counter=capture--2:besthit_avg=97.4:besthit_max=97.4:besthit_min=97.4:besthit_std=0:besthit_sum=97.4:bitscore_avg=256.0:bitscore_max=256.0:bitscore_min=256.0:bitscore_std=0:bitscore_sum=256.0:capture_class_counter=c__Gammaproteobacteria--2:capture_domain_counter=d__Bacteria--2:capture_family_counter=f__Cellvibrionaceae--2:capture_genus_counter=g__Cellvibrio--2:capture_order_counter=o__Pseudomonadales--2:capture_phylum_counter=p__Proteobacteria--2:capture_species_counter=s__Cellvibrio sp000263355--2:evalue_avg=4.43e-88:evalue_max=4.43e-88:evalue_min=4.43e-88:evalue_std=0:evalue_sum=4.43e-88:gapopen_avg=1.0:gapopen_max=1.0:gapopen_min=1.0:gapopen_std=0:gapopen_sum=1.0:gtdb_class_counter=:gtdb_domain_counter=:gtdb_family_counter=:gtdb_genus_counter=:gtdb_order_counter=:gtdb_phylum_counter=:gtdb_species_counter=:heptad_counter=MCP-40H--2:lbd_counter=:length_avg=156.0:length_max=156.0:length_min=156.0:length_std=0:length_sum=156.0:mismatch_avg=3.0:mismatch_max=3.0:mismatch_min=3.0:mismatch_std=0:mismatch_sum=3.0:name=N435406:qcovhsp_avg=100.0:qcovhsp_max=100.0:qcovhsp_min=100.0:qcovhsp_std=0:qcovhsp_sum=100.0:qend_avg=156.0:qend_max=156.0:qend_min=156.0:qend_std=0:qend_sum=156.0:qstart_avg=1.0:qstart_max=1.0:qstart_min=1.0:qstart_std=0:qstart_sum=1.0:ref_name_counter=RS_GCF_008806955.1_protein.faa_NZ_CP031727.1_3685@PF00015_full_PFAM.311.494--1:scovhsp_avg=84.7:scovhsp_max=84.7:scovhsp_min=84.7:scovhsp_std=0:scovhsp_sum=84.7:send_avg=167.0:send_max=167.0:send_min=167.0:send_std=0:send_sum=167.0:sstart_avg=13.0:sstart_max=13.0:sstart_min=13.0:sstart_std=0:sstart_sum=13.0],da715d90-31bf-4a0c-ba4a-769f808a4d1a_3@MCPsignal.117.301:0.00784914[&&NHX:Sample=rhiztom3:Type=capture:capture_class=c__Gammaproteobacteria:capture_domain=d__Bacteria:capture_family=f__Cellvibrionaceae:capture_genus=g__Cellvibrio:capture_order=o__Pseudomonadales:capture_phylum=p__Proteobacteria:capture_species=s__Cellvibrio sp000263355:heptad=MCP-40H])0:5e-09[&&NHX:Sample_counter=rhiztom1--2||rhiztom3--1:Type_counter=capture--3:besthit_avg=97.4:besthit_max=97.4:besthit_min=97.4:besthit_std=0:besthit_sum=97.4:bitscore_avg=256.0:bitscore_max=256.0:bitscore_min=256.0:bitscore_std=0:bitscore_sum=256.0:capture_class_counter=c__Gammaproteobacteria--3:capture_domain_counter=d__Bacteria--3:capture_family_counter=f__Cellvibrionaceae--3:capture_genus_counter=g__Cellvibrio--3:capture_order_counter=o__Pseudomonadales--3:capture_phylum_counter=p__Proteobacteria--3:capture_species_counter=s__Cellvibrio sp000263355--3:evalue_avg=4.43e-88:evalue_max=4.43e-88:evalue_min=4.43e-88:evalue_std=0:evalue_sum=4.43e-88:gapopen_avg=1.0:gapopen_max=1.0:gapopen_min=1.0:gapopen_std=0:gapopen_sum=1.0:gtdb_class_counter=:gtdb_domain_counter=:gtdb_family_counter=:gtdb_genus_counter=:gtdb_order_counter=:gtdb_phylum_counter=:gtdb_species_counter=:heptad_counter=MCP-40H--3:lbd_counter=:length_avg=156.0:length_max=156.0:length_min=156.0:length_std=0:length_sum=156.0:mismatch_avg=3.0:mismatch_max=3.0:mismatch_min=3.0:mismatch_std=0:mismatch_sum=3.0:name=N435408:qcovhsp_avg=100.0:qcovhsp_max=100.0:qcovhsp_min=100.0:qcovhsp_std=0:qcovhsp_sum=100.0:qend_avg=156.0:qend_max=156.0:qend_min=156.0:qend_std=0:qend_sum=156.0:qstart_avg=1.0:qstart_max=1.0:qstart_min=1.0:qstart_std=0:qstart_sum=1.0:ref_name_counter=RS_GCF_008806955.1_protein.faa_NZ_CP031727.1_3685@PF00015_full_PFAM.311.494--1:scovhsp_avg=84.7:scovhsp_max=84.7:scovhsp_min=84.7:scovhsp_std=0:scovhsp_sum=84.7:send_avg=167.0:send_max=167.0:send_min=167.0:send_std=0:send_sum=167.0:sstart_avg=13.0:sstart_max=13.0:sstart_min=13.0:sstart_std=0:sstart_sum=13.0])0:5e-09[&&NHX:Sample_counter=rhiztom1--2||rhiztom3--2:Type_counter=capture--4:besthit_avg=97.4:besthit_max=97.4:besthit_min=97.4:besthit_std=0:besthit_sum=97.4:bitscore_avg=256.0:bitscore_max=256.0:bitscore_min=256.0:bitscore_std=0:bitscore_sum=256.0:capture_class_counter=c__Gammaproteobacteria--4:capture_domain_counter=d__Bacteria--4:capture_family_counter=f__Cellvibrionaceae--4:capture_genus_counter=g__Cellvibrio--4:capture_order_counter=o__Pseudomonadales--4:capture_phylum_counter=p__Proteobacteria--4:capture_species_counter=s__Cellvibrio sp000263355--4:evalue_avg=4.43e-88:evalue_max=4.43e-88:evalue_min=4.43e-88:evalue_std=0:evalue_sum=4.43e-88:gapopen_avg=1.0:gapopen_max=1.0:gapopen_min=1.0:gapopen_std=0:gapopen_sum=1.0:gtdb_class_counter=:gtdb_domain_counter=:gtdb_family_counter=:gtdb_genus_counter=:gtdb_order_counter=:gtdb_phylum_counter=:gtdb_species_counter=:heptad_counter=MCP-40H--4:lbd_counter=:length_avg=156.0:length_max=156.0:length_min=156.0:length_std=0:length_sum=156.0:mismatch_avg=3.0:mismatch_max=3.0:mismatch_min=3.0:mismatch_std=0:mismatch_sum=3.0:name=N435409:qcovhsp_avg=100.0:qcovhsp_max=100.0:qcovhsp_min=100.0:qcovhsp_std=0:qcovhsp_sum=100.0:qend_avg=156.0:qend_max=156.0:qend_min=156.0:qend_std=0:qend_sum=156.0:qstart_avg=1.0:qstart_max=1.0:qstart_min=1.0:qstart_std=0:qstart_sum=1.0:ref_name_counter=RS_GCF_008806955.1_protein.faa_NZ_CP031727.1_3685@PF00015_full_PFAM.311.494--1:scovhsp_avg=84.7:scovhsp_max=84.7:scovhsp_min=84.7:scovhsp_std=0:scovhsp_sum=84.7:send_avg=167.0:send_max=167.0:send_min=167.0:send_std=0:send_sum=167.0:sstart_avg=13.0:sstart_max=13.0:sstart_min=13.0:sstart_std=0:sstart_sum=13.0])0.148:5e-09[&&NHX:Sample_counter=rhiztom1--12||rhiztom2--1||rhiztom3--9:Type_counter=GTDB--2||capture--22:besthit_avg=99.6:besthit_max=100.0:besthit_min=97.4:besthit_std=0.8107609594284448:besthit_sum=1593.6:bitscore_avg=262.3125:bitscore_max=268.0:bitscore_min=249.0:bitscore_std=5.275335692320127:bitscore_sum=4197.0:capture_class_counter=c__Gammaproteobacteria--22:capture_domain_counter=d__Bacteria--22:capture_family_counter=f__Cellvibrionaceae--22:capture_genus_counter=g__Cellvibrio--22:capture_order_counter=o__Pseudomonadales--22:capture_phylum_counter=p__Proteobacteria--22:capture_species_counter=s__Cellvibrio sp000263355--22:evalue_avg=7.448808619999999e-87:evalue_max=1.15e-85:evalue_min=5.91e-93:evalue_std=2.8695357535987713e-86:evalue_sum=1.1918093791999999e-85:gapopen_avg=0.125:gapopen_max=1.0:gapopen_min=0.0:gapopen_std=0.3415650255319866:gapopen_sum=2.0:gtdb_class_counter=c__Gammaproteobacteria--2:gtdb_domain_counter=d__Bacteria--2:gtdb_family_counter=f__Cellvibrionaceae--2:gtdb_genus_counter=g__Cellvibrio--2:gtdb_order_counter=o__Pseudomonadales--2:gtdb_phylum_counter=p__Proteobacteria--2:gtdb_species_counter=s__Cellvibrio sp000263355--1||s__Cellvibrio sp002007605--1:heptad_counter=MCP-40H--24:lbd_counter=:lca_tree=g__Cellvibrio:length_avg=153.625:length_max=157.0:length_min=146.0:length_std=2.918332857414772:length_sum=2458.0:mismatch_avg=0.5:mismatch_max=3.0:mismatch_min=0.0:mismatch_std=0.9660917830792959:mismatch_sum=8.0:name=N435410:qcovhsp_avg=99.91875:qcovhsp_max=100.0:qcovhsp_min=98.7:qcovhsp_std=0.3249999999999993:qcovhsp_sum=1598.7:qend_avg=153.75:qend_max=157.0:qend_min=146.0:qend_std=2.9776948578836393:qend_sum=2460.0:qstart_avg=1.125:qstart_max=3.0:qstart_min=1.0:qstart_std=0.5:qstart_sum=18.0:ref_name_counter=RS_GCF_008806955.1_protein.faa_NZ_CP031727.1_3685@PF00015_full_PFAM.311.494--16:scovhsp_avg=83.88125000000001:scovhsp_max=85.2:scovhsp_min=79.8:scovhsp_std=1.5179893499846007:scovhsp_sum=1342.1000000000001:send_avg=167.0:send_max=167.0:send_min=167.0:send_std=0.0:send_sum=2672.0:sstart_avg=14.5:sstart_max=22.0:sstart_min=12.0:sstart_std=2.804757862395017:sstart_sum=232.0])0:5e-09[&&NHX:Sample_counter=rhiztom1--13||rhiztom2--1||rhiztom3--10:Type_counter=GTDB--2||capture--24:besthit_avg=99.64444444444445:besthit_max=100.0:besthit_min=97.4:besthit_std=0.772484320969552:besthit_sum=1793.6:bitscore_avg=263.1666666666667:bitscore_max=270.0:bitscore_min=249.0:bitscore_std=5.543942109875162:bitscore_sum=4737.0:capture_class_counter=c__Gammaproteobacteria--24:capture_domain_counter=d__Bacteria--24:capture_family_counter=f__Cellvibrionaceae--24:capture_genus_counter=g__Cellvibrio--24:capture_order_counter=o__Pseudomonadales--24:capture_phylum_counter=p__Proteobacteria--24:capture_species_counter=s__Cellvibrio sp000263355--24:evalue_avg=6.621163335555555e-87:evalue_max=1.15e-85:evalue_min=1.06e-93:evalue_std=2.706201232572503e-86:evalue_sum=1.1918094003999999e-85:gapopen_avg=0.1111111111111111:gapopen_max=1.0:gapopen_min=0.0:gapopen_std=0.3233808333817773:gapopen_sum=2.0:gtdb_class_counter=c__Gammaproteobacteria--2:gtdb_domain_counter=d__Bacteria--2:gtdb_family_counter=f__Cellvibrionaceae--2:gtdb_genus_counter=g__Cellvibrio--2:gtdb_order_counter=o__Pseudomonadales--2:gtdb_phylum_counter=p__Proteobacteria--2:gtdb_species_counter=s__Cellvibrio sp000263355--1||s__Cellvibrio sp002007605--1:heptad_counter=MCP-40H--26:lbd_counter=:lca_tree=g__Cellvibrio:length_avg=154.0:length_max=157.0:length_min=146.0:length_std=2.95057322446693:length_sum=2772.0:mismatch_avg=0.4444444444444444:mismatch_max=3.0:mismatch_min=0.0:mismatch_std=0.9217771979249535:mismatch_sum=8.0:name=N435411:qcovhsp_avg=99.92777777777778:qcovhsp_max=100.0:qcovhsp_min=98.7:qcovhsp_std=0.30641293851416995:qcovhsp_sum=1798.7:qend_avg=154.11111111111111:qend_max=157.0:qend_min=146.0:qend_std=2.987993402797837:qend_sum=2774.0:qstart_avg=1.1111111111111112:qstart_max=3.0:qstart_min=1.0:qstart_std=0.4714045207910317:qstart_sum=20.0:ref_name_counter=RS_GCF_008806955.1_protein.faa_NZ_CP031727.1_3685@PF00015_full_PFAM.311.494--18:scovhsp_avg=84.09444444444445:scovhsp_max=85.8:scovhsp_min=79.8:scovhsp_std=1.5550571096841064:scovhsp_sum=1513.7:send_avg=167.0:send_max=167.0:send_min=167.0:send_std=0.0:send_sum=3006.0:sstart_avg=14.11111111111111:sstart_max=22.0:sstart_min=11.0:sstart_std=2.8674417556808756:sstart_sum=254.0])0:5e-09[&&NHX:Sample_counter=rhiztom1--13||rhiztom2--2||rhiztom3--10:Type_counter=GTDB--2||capture--25:besthit_avg=99.61052631578949:besthit_max=100.0:besthit_min=97.4:besthit_std=0.7651395928137736:besthit_sum=1892.6000000000001:bitscore_avg=258.7368421052632:bitscore_max=270.0:bitscore_min=179.0:bitscore_std=20.046729035661645:bitscore_sum=4916.0:capture_class_counter=c__Gammaproteobacteria--25:capture_domain_counter=d__Bacteria--25:capture_family_counter=f__Aeromonadaceae--1||f__Cellvibrionaceae--24:capture_genus_counter=g__Cellvibrio--24||g__Oceanisphaera--1:capture_order_counter=o__Enterobacterales--1||o__Pseudomonadales--24:capture_phylum_counter=p__Proteobacteria--25:capture_species_counter=s__Cellvibrio sp000263355--24||s__Oceanisphaera sp017498065--1:evalue_avg=1.2105263157894736e-59:evalue_max=2.3e-58:evalue_min=1.06e-93:evalue_std=5.276561879022921e-59:evalue_sum=2.3e-58:gapopen_avg=0.10526315789473684:gapopen_max=1.0:gapopen_min=0.0:gapopen_std=0.3153017676423058:gapopen_sum=2.0:gtdb_class_counter=c__Gammaproteobacteria--2:gtdb_domain_counter=d__Bacteria--2:gtdb_family_counter=f__Cellvibrionaceae--2:gtdb_genus_counter=g__Cellvibrio--2:gtdb_order_counter=o__Pseudomonadales--2:gtdb_phylum_counter=p__Proteobacteria--2:gtdb_species_counter=s__Cellvibrio sp000263355--1||s__Cellvibrio sp002007605--1:heptad_counter=MCP-40H--27:lbd_counter=:lca_tree=g__Cellvibrio:length_avg=151.3684210526316:length_max=157.0:length_min=104.0:length_std=11.823754462548825:length_sum=2876.0:mismatch_avg=0.47368421052631576:mismatch_max=3.0:mismatch_min=0.0:mismatch_std=0.9048278567177281:mismatch_sum=9.0:name=N435412:qcovhsp_avg=99.83157894736843:qcovhsp_max=100.0:qcovhsp_min=98.1:qcovhsp_std=0.5142984775172963:qcovhsp_sum=1896.8000000000002:qend_avg=151.57894736842104:qend_max=157.0:qend_min=106.0:qend_std=11.413032460372678:qend_sum=2880.0:qstart_avg=1.2105263157894737:qstart_max=3.0:qstart_min=1.0:qstart_std=0.6306035352846115:qstart_sum=23.0:ref_name_counter=RS_GCF_008806955.1_protein.faa_NZ_CP031727.1_3685@PF00015_full_PFAM.311.494--19:scovhsp_avg=82.65789473684211:scovhsp_max=85.8:scovhsp_min=56.8:scovhsp_std=6.4415591443785045:scovhsp_sum=1570.5:send_avg=167.0:send_max=167.0:send_min=167.0:send_std=0.0:send_sum=3173.0:sstart_avg=16.736842105263158:sstart_max=64.0:sstart_min=11.0:sstart_std=11.77965338701138:sstart_sum=318.0],(b0758fd6-42e6-4503-b128-27e24344aa73_4@MCPsignal.23.204:0.00397006[&&NHX:Sample=rhiztom1:Type=capture:capture_class=c__Gammaproteobacteria:capture_domain=d__Bacteria:capture_family=f__Cellvibrionaceae:capture_genus=g__Cellvibrio:capture_order=o__Pseudomonadales:capture_phylum=p__Proteobacteria:capture_species=s__Cellvibrio sp000263355:heptad=MCP-40H],763646fc-943f-4788-bc7e-64189c03d19f_2@MCPsignal.23.154:0.00633612[&&NHX:Sample=rhiztom3:Type=capture:besthit=100.0:bitscore=221.0:capture_class=c__Gammaproteobacteria:capture_domain=d__Bacteria:capture_family=f__Cellvibrionaceae:capture_genus=g__Cellvibrio:capture_order=o__Pseudomonadales:capture_phylum=p__Proteobacteria:capture_species=s__Cellvibrio sp000263355:evalue=1.65e-74:gapopen=0.0:heptad=MCP-40H:length=130.0:mismatch=0.0:qcovhsp=99.2:qend=131.0:qstart=2.0:ref_name=RS_GCF_008806955.1_protein.faa_NZ_CP031727.1_3685@PF00015_full_PFAM.311.494:scovhsp=71.0:send=167.0:sstart=38.0])0:5e-09[&&NHX:Sample_counter=rhiztom1--1||rhiztom3--1:Type_counter=capture--2:besthit_avg=100.0:besthit_max=100.0:besthit_min=100.0:besthit_std=0:besthit_sum=100.0:bitscore_avg=221.0:bitscore_max=221.0:bitscore_min=221.0:bitscore_std=0:bitscore_sum=221.0:capture_class_counter=c__Gammaproteobacteria--2:capture_domain_counter=d__Bacteria--2:capture_family_counter=f__Cellvibrionaceae--2:capture_genus_counter=g__Cellvibrio--2:capture_order_counter=o__Pseudomonadales--2:capture_phylum_counter=p__Proteobacteria--2:capture_species_counter=s__Cellvibrio sp000263355--2:evalue_avg=1.65e-74:evalue_max=1.65e-74:evalue_min=1.65e-74:evalue_std=0:evalue_sum=1.65e-74:gapopen_avg=0.0:gapopen_max=0.0:gapopen_min=0.0:gapopen_std=0:gapopen_sum=0.0:gtdb_class_counter=:gtdb_domain_counter=:gtdb_family_counter=:gtdb_genus_counter=:gtdb_order_counter=:gtdb_phylum_counter=:gtdb_species_counter=:heptad_counter=MCP-40H--2:lbd_counter=:length_avg=130.0:length_max=130.0:length_min=130.0:length_std=0:length_sum=130.0:mismatch_avg=0.0:mismatch_max=0.0:mismatch_min=0.0:mismatch_std=0:mismatch_sum=0.0:name=N435415:qcovhsp_avg=99.2:qcovhsp_max=99.2:qcovhsp_min=99.2:qcovhsp_std=0:qcovhsp_sum=99.2:qend_avg=131.0:qend_max=131.0:qend_min=131.0:qend_std=0:qend_sum=131.0:qstart_avg=2.0:qstart_max=2.0:qstart_min=2.0:qstart_std=0:qstart_sum=2.0:ref_name_counter=RS_GCF_008806955.1_protein.faa_NZ_CP031727.1_3685@PF00015_full_PFAM.311.494--1:scovhsp_avg=71.0:scovhsp_max=71.0:scovhsp_min=71.0:scovhsp_std=0:scovhsp_sum=71.0:send_avg=167.0:send_max=167.0:send_min=167.0:send_std=0:send_sum=167.0:sstart_avg=38.0:sstart_max=38.0:sstart_min=38.0:sstart_std=0:sstart_sum=38.0])0:6e-09[&&NHX:Sample_counter=rhiztom1--14||rhiztom2--2||rhiztom3--11:Type_counter=GTDB--2||capture--27:besthit_avg=99.63000000000001:besthit_max=100.0:besthit_min=97.4:besthit_std=0.7498069927093163:besthit_sum=1992.6000000000001:bitscore_avg=256.85:bitscore_max=270.0:bitscore_min=179.0:bitscore_std=21.258496753310812:bitscore_sum=5137.0:capture_class_counter=c__Gammaproteobacteria--27:capture_domain_counter=d__Bacteria--27:capture_family_counter=f__Aeromonadaceae--1||f__Cellvibrionaceae--26:capture_genus_counter=g__Cellvibrio--26||g__Oceanisphaera--1:capture_order_counter=o__Enterobacterales--1||o__Pseudomonadales--26:capture_phylum_counter=p__Proteobacteria--27:capture_species_counter=s__Cellvibrio sp000263355--26||s__Oceanisphaera sp017498065--1:evalue_avg=1.15e-59:evalue_max=2.3e-58:evalue_min=1.06e-93:evalue_std=5.142956348249516e-59:evalue_sum=2.3e-58:gapopen_avg=0.1:gapopen_max=1.0:gapopen_min=0.0:gapopen_std=0.30779350562554625:gapopen_sum=2.0:gtdb_class_counter=c__Gammaproteobacteria--2:gtdb_domain_counter=d__Bacteria--2:gtdb_family_counter=f__Cellvibrionaceae--2:gtdb_genus_counter=g__Cellvibrio--2:gtdb_order_counter=o__Pseudomonadales--2:gtdb_phylum_counter=p__Proteobacteria--2:gtdb_species_counter=s__Cellvibrio sp000263355--1||s__Cellvibrio sp002007605--1:heptad_counter=MCP-40H--29:lbd_counter=:lca_tree=g__Cellvibrio:length_avg=150.3:length_max=157.0:length_min=104.0:length_std=12.460886172761805:length_sum=3006.0:mismatch_avg=0.45:mismatch_max=3.0:mismatch_min=0.0:mismatch_std=0.8870412083230169:mismatch_sum=9.0:name=N435416:qcovhsp_avg=99.80000000000001:qcovhsp_max=100.0:qcovhsp_min=98.1:qcovhsp_std=0.520121443308651:qcovhsp_sum=1996.0000000000002:qend_avg=150.55:qend_max=157.0:qend_min=106.0:qend_std=12.023989179530798:qend_sum=3011.0:qstart_avg=1.25:qstart_max=3.0:qstart_min=1.0:qstart_std=0.6386663736585051:qstart_sum=25.0:ref_name_counter=RS_GCF_008806955.1_protein.faa_NZ_CP031727.1_3685@PF00015_full_PFAM.311.494--20:scovhsp_avg=82.075:scovhsp_max=85.8:scovhsp_min=56.8:scovhsp_std=6.790075962678723:scovhsp_sum=1641.5:send_avg=167.0:send_max=167.0:send_min=167.0:send_std=0.0:send_sum=3340.0:sstart_avg=17.8:sstart_max=64.0:sstart_min=11.0:sstart_std=12.412218089235173:sstart_sum=356.0],(2c2f77fb-654c-4094-bb4e-07fb1e384e0a_2@MCPsignal.125.234:0.00661813[&&NHX:Sample=rhiztom3:Type=capture:besthit=100.0:bitscore=184.0:capture_class=c__Gammaproteobacteria:capture_domain=d__Bacteria:capture_family=f__Pseudomonadaceae:capture_genus=g__Pseudomonas_E:capture_order=o__Pseudomonadales:capture_phylum=p__Proteobacteria:capture_species=s__Pseudomonas_E sp900580675:evalue=1.93e-60:gapopen=0.0:heptad=MCP-40H:length=108.0:mismatch=0.0:qcovhsp=99.1:qend=109.0:qstart=2.0:ref_name=RS_GCF_008806955.1_protein.faa_NZ_CP031727.1_3685@PF00015_full_PFAM.311.494:scovhsp=59.0:send=167.0:sstart=60.0],((fe2538a9-f878-4f43-b1b0-0f3008bd94e0_4@MCPsignal.21.139:0.013718[&&NHX:Sample=rhiztom1:Type=capture:besthit=100.0:bitscore=194.0:capture_class=c__Gammaproteobacteria:capture_domain=d__Bacteria:capture_family=f__Cellvibrionaceae:capture_genus=g__Cellvibrio:capture_order=o__Pseudomonadales:capture_phylum=p__Proteobacteria:capture_species=s__Cellvibrio sp000263355:evalue=2.18e-64:gapopen=0.0:heptad=MCP-40H:length=115.0:mismatch=0.0:qcovhsp=97.5:qend=117.0:qstart=3.0:ref_name=RS_GCF_008806955.1_protein.faa_NZ_CP031727.1_3685@PF00015_full_PFAM.311.494:scovhsp=62.8:send=160.0:sstart=46.0],((((dd7bff99-3df9-474c-933c-cccea259be97_2@MCPsignal.33.132:0.0283924[&&NHX:Sample=rhiztom1:Type=capture:besthit=97.9:bitscore=159.0:capture_class=c__Gammaproteobacteria:capture_domain=d__Bacteria:capture_family=f__Pseudomonadaceae:capture_genus=g__Pseudomonas_E:capture_order=o__Pseudomonadales:capture_phylum=p__Proteobacteria:capture_species=s__Pseudomonas_E sp900580675:evalue=1.39e-50:gapopen=0.0:heptad=MCP-40H:length=96.0:mismatch=2.0:qcovhsp=97.0:qend=98.0:qstart=3.0:ref_name=RS_GCF_008806955.1_protein.faa_NZ_CP031727.1_3685@PF00015_full_PFAM.311.494:scovhsp=52.5:send=157.0:sstart=62.0],(cf7cfa22-203c-56a5-814a-950f8da9b918_6@MCPsignal.257.366:0.0163614[&&NHX:Sample=rhiztom3:Type=capture:besthit=96.3:bitscore=179.0:capture_class=c__UBA4802:capture_domain=d__Bacteria:capture_family=f__UBA5550:capture_genus=g__UBA5550:capture_order=o__UBA4802:capture_phylum=p__Spirochaetota:capture_species=s__UBA5550 sp002425885:evalue=2.6e-58:gapopen=1.0:heptad=MCP-24H:length=109.0:mismatch=2.0:qcovhsp=100.0:qend=109.0:qstart=1.0:ref_name=RS_GCF_008806955.1_protein.faa_NZ_CP031727.1_3685@PF00015_full_PFAM.311.494:scovhsp=58.5:send=119.0:sstart=13.0],06f04ba4-e983-4d40-a7e2-288865500039_3@MCPsignal.56.207:0.000816441[&&NHX:Sample=rhiztom3:Type=capture:capture_class=c__Gammaproteobacteria:capture_domain=d__Bacteria:capture_family=f__Cellvibrionaceae:capture_genus=g__Cellvibrio:capture_order=o__Pseudomonadales:capture_phylum=p__Proteobacteria:capture_species=s__Cellvibrio sp000263355:heptad=MCP-40H])0:3.4475e-05[&&NHX:Sample_counter=rhiztom3--2:Type_counter=capture--2:besthit_avg=96.3:besthit_max=96.3:besthit_min=96.3:besthit_std=0:besthit_sum=96.3:bitscore_avg=179.0:bitscore_max=179.0:bitscore_min=179.0:bitscore_std=0:bitscore_sum=179.0:capture_class_counter=c__Gammaproteobacteria--1||c__UBA4802--1:capture_domain_counter=d__Bacteria--2:capture_family_counter=f__Cellvibrionaceae--1||f__UBA5550--1:capture_genus_counter=g__Cellvibrio--1||g__UBA5550--1:capture_order_counter=o__Pseudomonadales--1||o__UBA4802--1:capture_phylum_counter=p__Proteobacteria--1||p__Spirochaetota--1:capture_species_counter=s__Cellvibrio sp000263355--1||s__UBA5550 sp002425885--1:evalue_avg=2.6e-58:evalue_max=2.6e-58:evalue_min=2.6e-58:evalue_std=0:evalue_sum=2.6e-58:gapopen_avg=1.0:gapopen_max=1.0:gapopen_min=1.0:gapopen_std=0:gapopen_sum=1.0:gtdb_class_counter=:gtdb_domain_counter=:gtdb_family_counter=:gtdb_genus_counter=:gtdb_order_counter=:gtdb_phylum_counter=:gtdb_species_counter=:heptad_counter=MCP-24H--1||MCP-40H--1:lbd_counter=:length_avg=109.0:length_max=109.0:length_min=109.0:length_std=0:length_sum=109.0:mismatch_avg=2.0:mismatch_max=2.0:mismatch_min=2.0:mismatch_std=0:mismatch_sum=2.0:name=N435422:qcovhsp_avg=100.0:qcovhsp_max=100.0:qcovhsp_min=100.0:qcovhsp_std=0:qcovhsp_sum=100.0:qend_avg=109.0:qend_max=109.0:qend_min=109.0:qend_std=0:qend_sum=109.0:qstart_avg=1.0:qstart_max=1.0:qstart_min=1.0:qstart_std=0:qstart_sum=1.0:ref_name_counter=RS_GCF_008806955.1_protein.faa_NZ_CP031727.1_3685@PF00015_full_PFAM.311.494--1:scovhsp_avg=58.5:scovhsp_max=58.5:scovhsp_min=58.5:scovhsp_std=0:scovhsp_sum=58.5:send_avg=119.0:send_max=119.0:send_min=119.0:send_std=0:send_sum=119.0:sstart_avg=13.0:sstart_max=13.0:sstart_min=13.0:sstart_std=0:sstart_sum=13.0])0.563:0.00399399[&&NHX:Sample_counter=rhiztom1--1||rhiztom3--2:Type_counter=capture--3:besthit_avg=97.1:besthit_max=97.9:besthit_min=96.3:besthit_std=1.131370849898482:besthit_sum=194.2:bitscore_avg=169.0:bitscore_max=179.0:bitscore_min=159.0:bitscore_std=14.142135623730951:bitscore_sum=338.0:capture_class_counter=c__Gammaproteobacteria--2||c__UBA4802--1:capture_domain_counter=d__Bacteria--3:capture_family_counter=f__Cellvibrionaceae--1||f__Pseudomonadaceae--1||f__UBA5550--1:capture_genus_counter=g__Cellvibrio--1||g__Pseudomonas_E--1||g__UBA5550--1:capture_order_counter=o__Pseudomonadales--2||o__UBA4802--1:capture_phylum_counter=p__Proteobacteria--2||p__Spirochaetota--1:capture_species_counter=s__Cellvibrio sp000263355--1||s__Pseudomonas_E sp900580675--1||s__UBA5550 sp002425885--1:evalue_avg=6.95000013e-51:evalue_max=1.39e-50:evalue_min=2.6e-58:evalue_std=9.828784074645247e-51:evalue_sum=1.390000026e-50:gapopen_avg=0.5:gapopen_max=1.0:gapopen_min=0.0:gapopen_std=0.7071067811865476:gapopen_sum=1.0:gtdb_class_counter=:gtdb_domain_counter=:gtdb_family_counter=:gtdb_genus_counter=:gtdb_order_counter=:gtdb_phylum_counter=:gtdb_species_counter=:heptad_counter=MCP-24H--1||MCP-40H--2:lbd_counter=:length_avg=102.5:length_max=109.0:length_min=96.0:length_std=9.192388155425117:length_sum=205.0:mismatch_avg=2.0:mismatch_max=2.0:mismatch_min=2.0:mismatch_std=0.0:mismatch_sum=4.0:name=N435423:qcovhsp_avg=98.5:qcovhsp_max=100.0:qcovhsp_min=97.0:qcovhsp_std=2.1213203435596424:qcovhsp_sum=197.0:qend_avg=103.5:qend_max=109.0:qend_min=98.0:qend_std=7.7781745930520225:qend_sum=207.0:qstart_avg=2.0:qstart_max=3.0:qstart_min=1.0:qstart_std=1.4142135623730951:qstart_sum=4.0:ref_name_counter=RS_GCF_008806955.1_protein.faa_NZ_CP031727.1_3685@PF00015_full_PFAM.311.494--2:scovhsp_avg=55.5:scovhsp_max=58.5:scovhsp_min=52.5:scovhsp_std=4.242640687119285:scovhsp_sum=111.0:send_avg=138.0:send_max=157.0:send_min=119.0:send_std=26.870057685088806:send_sum=276.0:sstart_avg=37.5:sstart_max=62.0:sstart_min=13.0:sstart_std=34.64823227814083:sstart_sum=75.0],fa08fd61-4bba-4978-abcd-9e67226c3480_1@MCPsignal.148.324:5e-09[&&NHX:Sample=rhiztom3:Type=capture:capture_class=c__Gammaproteobacteria:capture_domain=d__Bacteria:capture_family=f__Cellvibrionaceae:capture_genus=g__Cellvibrio:capture_order=o__Pseudomonadales:capture_phylum=p__Proteobacteria:capture_species=s__Cellvibrio sp000263355:heptad=MCP-40H])0:5e-09[&&NHX:Sample_counter=rhiztom1--1||rhiztom3--3:Type_counter=capture--4:besthit_avg=97.1:besthit_max=97.9:besthit_min=96.3:besthit_std=1.131370849898482:besthit_sum=194.2:bitscore_avg=169.0:bitscore_max=179.0:bitscore_min=159.0:bitscore_std=14.142135623730951:bitscore_sum=338.0:capture_class_counter=c__Gammaproteobacteria--3||c__UBA4802--1:capture_domain_counter=d__Bacteria--4:capture_family_counter=f__Cellvibrionaceae--2||f__Pseudomonadaceae--1||f__UBA5550--1:capture_genus_counter=g__Cellvibrio--2||g__Pseudomonas_E--1||g__UBA5550--1:capture_order_counter=o__Pseudomonadales--3||o__UBA4802--1:capture_phylum_counter=p__Proteobacteria--3||p__Spirochaetota--1:capture_species_counter=s__Cellvibrio sp000263355--2||s__Pseudomonas_E sp900580675--1||s__UBA5550 sp002425885--1:evalue_avg=6.95000013e-51:evalue_max=1.39e-50:evalue_min=2.6e-58:evalue_std=9.828784074645247e-51:evalue_sum=1.390000026e-50:gapopen_avg=0.5:gapopen_max=1.0:gapopen_min=0.0:gapopen_std=0.7071067811865476:gapopen_sum=1.0:gtdb_class_counter=:gtdb_domain_counter=:gtdb_family_counter=:gtdb_genus_counter=:gtdb_order_counter=:gtdb_phylum_counter=:gtdb_species_counter=:heptad_counter=MCP-24H--1||MCP-40H--3:lbd_counter=:length_avg=102.5:length_max=109.0:length_min=96.0:length_std=9.192388155425117:length_sum=205.0:mismatch_avg=2.0:mismatch_max=2.0:mismatch_min=2.0:mismatch_std=0.0:mismatch_sum=4.0:name=N435425:qcovhsp_avg=98.5:qcovhsp_max=100.0:qcovhsp_min=97.0:qcovhsp_std=2.1213203435596424:qcovhsp_sum=197.0:qend_avg=103.5:qend_max=109.0:qend_min=98.0:qend_std=7.7781745930520225:qend_sum=207.0:qstart_avg=2.0:qstart_max=3.0:qstart_min=1.0:qstart_std=1.4142135623730951:qstart_sum=4.0:ref_name_counter=RS_GCF_008806955.1_protein.faa_NZ_CP031727.1_3685@PF00015_full_PFAM.311.494--2:scovhsp_avg=55.5:scovhsp_max=58.5:scovhsp_min=52.5:scovhsp_std=4.242640687119285:scovhsp_sum=111.0:send_avg=138.0:send_max=157.0:send_min=119.0:send_std=26.870057685088806:send_sum=276.0:sstart_avg=37.5:sstart_max=62.0:sstart_min=13.0:sstart_std=34.64823227814083:sstart_sum=75.0],((3d6e37b9-43a4-47d0-9fbe-cbd498c9f727_5@MCPsignal.66.159:5e-09[&&NHX:Sample=rhiztom1:Type=capture:besthit=100.0:bitscore=160.0:capture_class=c__Gammaproteobacteria:capture_domain=d__Bacteria:capture_family=f__Pseudomonadaceae:capture_genus=g__Pseudomonas_E:capture_order=o__Pseudomonadales:capture_phylum=p__Proteobacteria:capture_species=s__Pseudomonas_E sp900580675:evalue=1.89e-51:gapopen=0.0:heptad=MCP-40H:length=93.0:mismatch=0.0:qcovhsp=100.0:qend=93.0:qstart=1.0:ref_name=RS_GCF_008806955.1_protein.faa_NZ_CP031727.1_3685@PF00015_full_PFAM.311.494:scovhsp=50.8:send=152.0:sstart=60.0],888f2e44-7e27-560d-b82b-ef223a1f0f31_1@MCPsignal.171.289:0.0137127[&&NHX:Sample=rhiztom2:Type=capture:besthit=97.4:bitscore=194.0:capture_class=c__Gammaproteobacteria:capture_domain=d__Bacteria:capture_family=f__Cellvibrionaceae:capture_genus=g__Cellvibrio:capture_order=o__Pseudomonadales:capture_phylum=p__Proteobacteria:capture_species=s__Cellvibrio sp000263355:evalue=3.09e-64:gapopen=0.0:heptad=MCP-40H:length=117.0:mismatch=3.0:qcovhsp=99.2:qend=117.0:qstart=1.0:ref_name=RS_GCF_008806955.1_protein.faa_NZ_CP031727.1_3685@PF00015_full_PFAM.311.494:scovhsp=63.9:send=160.0:sstart=44.0])0:5e-09[&&NHX:Sample_counter=rhiztom1--1||rhiztom2--1:Type_counter=capture--2:besthit_avg=98.7:besthit_max=100.0:besthit_min=97.4:besthit_std=1.8384776310850195:besthit_sum=197.4:bitscore_avg=177.0:bitscore_max=194.0:bitscore_min=160.0:bitscore_std=24.041630560342615:bitscore_sum=354.0:capture_class_counter=c__Gammaproteobacteria--2:capture_domain_counter=d__Bacteria--2:capture_family_counter=f__Cellvibrionaceae--1||f__Pseudomonadaceae--1:capture_genus_counter=g__Cellvibrio--1||g__Pseudomonas_E--1:capture_order_counter=o__Pseudomonadales--2:capture_phylum_counter=p__Proteobacteria--2:capture_species_counter=s__Cellvibrio sp000263355--1||s__Pseudomonas_E sp900580675--1:evalue_avg=9.450000000001545e-52:evalue_max=1.89e-51:evalue_min=3.09e-64:evalue_std=1.3364318164423562e-51:evalue_sum=1.890000000000309e-51:gapopen_avg=0.0:gapopen_max=0.0:gapopen_min=0.0:gapopen_std=0.0:gapopen_sum=0.0:gtdb_class_counter=:gtdb_domain_counter=:gtdb_family_counter=:gtdb_genus_counter=:gtdb_order_counter=:gtdb_phylum_counter=:gtdb_species_counter=:heptad_counter=MCP-40H--2:lbd_counter=:length_avg=105.0:length_max=117.0:length_min=93.0:length_std=16.97056274847714:length_sum=210.0:mismatch_avg=1.5:mismatch_max=3.0:mismatch_min=0.0:mismatch_std=2.1213203435596424:mismatch_sum=3.0:name=N435428:qcovhsp_avg=99.6:qcovhsp_max=100.0:qcovhsp_min=99.2:qcovhsp_std=0.565685424949236:qcovhsp_sum=199.2:qend_avg=105.0:qend_max=117.0:qend_min=93.0:qend_std=16.97056274847714:qend_sum=210.0:qstart_avg=1.0:qstart_max=1.0:qstart_min=1.0:qstart_std=0.0:qstart_sum=2.0:ref_name_counter=RS_GCF_008806955.1_protein.faa_NZ_CP031727.1_3685@PF00015_full_PFAM.311.494--2:scovhsp_avg=57.349999999999994:scovhsp_max=63.9:scovhsp_min=50.8:scovhsp_std=9.263098833543772:scovhsp_sum=114.69999999999999:send_avg=156.0:send_max=160.0:send_min=152.0:send_std=5.656854249492381:send_sum=312.0:sstart_avg=52.0:sstart_max=60.0:sstart_min=44.0:sstart_std=11.313708498984761:sstart_sum=104.0],829d45ea-08aa-473f-a41e-1c1afcb3886f_3@MCPsignal.333.481:5e-09[&&NHX:Sample=rhiztom3:Type=capture:besthit=100.0:bitscore=253.0:capture_class=c__Gammaproteobacteria:capture_domain=d__Bacteria:capture_family=f__Cellvibrionaceae:capture_genus=g__Cellvibrio:capture_order=o__Pseudomonadales:capture_phylum=p__Proteobacteria:capture_species=s__Cellvibrio sp000263355:evalue=5.3e-87:gapopen=0.0:heptad=MCP-40H:length=148.0:mismatch=0.0:qcovhsp=100.0:qend=148.0:qstart=1.0:ref_name=RS_GCF_008806955.1_protein.faa_NZ_CP031727.1_3685@PF00015_full_PFAM.311.494:scovhsp=80.9:send=156.0:sstart=9.0])1:5e-09[&&NHX:Sample_counter=rhiztom1--1||rhiztom2--1||rhiztom3--1:Type_counter=capture--3:besthit_avg=99.13333333333333:besthit_max=100.0:besthit_min=97.4:besthit_std=1.5011106998930237:besthit_sum=297.4:bitscore_avg=202.33333333333334:bitscore_max=253.0:bitscore_min=160.0:bitscore_std=47.05670338361298:bitscore_sum=607.0:capture_class_counter=c__Gammaproteobacteria--3:capture_domain_counter=d__Bacteria--3:capture_family_counter=f__Cellvibrionaceae--2||f__Pseudomonadaceae--1:capture_genus_counter=g__Cellvibrio--2||g__Pseudomonas_E--1:capture_order_counter=o__Pseudomonadales--3:capture_phylum_counter=p__Proteobacteria--3:capture_species_counter=s__Cellvibrio sp000263355--2||s__Pseudomonas_E sp900580675--1:evalue_avg=6.30000000000103e-52:evalue_max=1.89e-51:evalue_min=5.3e-87:evalue_std=1.0911920087683035e-51:evalue_sum=1.890000000000309e-51:gapopen_avg=0.0:gapopen_max=0.0:gapopen_min=0.0:gapopen_std=0.0:gapopen_sum=0.0:gtdb_class_counter=:gtdb_domain_counter=:gtdb_family_counter=:gtdb_genus_counter=:gtdb_order_counter=:gtdb_phylum_counter=:gtdb_species_counter=:heptad_counter=MCP-40H--3:lbd_counter=:length_avg=119.33333333333333:length_max=148.0:length_min=93.0:length_std=27.574142476844738:length_sum=358.0:mismatch_avg=1.0:mismatch_max=3.0:mismatch_min=0.0:mismatch_std=1.7320508075688772:mismatch_sum=3.0:name=N435430:qcovhsp_avg=99.73333333333333:qcovhsp_max=100.0:qcovhsp_min=99.2:qcovhsp_std=0.461880215351699:qcovhsp_sum=299.2:qend_avg=119.33333333333333:qend_max=148.0:qend_min=93.0:qend_std=27.574142476844738:qend_sum=358.0:qstart_avg=1.0:qstart_max=1.0:qstart_min=1.0:qstart_std=0.0:qstart_sum=3.0:ref_name_counter=RS_GCF_008806955.1_protein.faa_NZ_CP031727.1_3685@PF00015_full_PFAM.311.494--3:scovhsp_avg=65.2:scovhsp_max=80.9:scovhsp_min=50.8:scovhsp_std=15.092050887801834:scovhsp_sum=195.6:send_avg=156.0:send_max=160.0:send_min=152.0:send_std=4.0:send_sum=468.0:sstart_avg=37.666666666666664:sstart_max=60.0:sstart_min=9.0:sstart_std=26.08320021265284:sstart_sum=113.0])0:6e-09[&&NHX:Sample_counter=rhiztom1--2||rhiztom2--1||rhiztom3--4:Type_counter=capture--7:besthit_avg=98.32000000000001:besthit_max=100.0:besthit_min=96.3:besthit_std=1.6392071254115506:besthit_sum=491.6:bitscore_avg=189.0:bitscore_max=253.0:bitscore_min=159.0:bitscore_std=38.60699418499192:bitscore_sum=945.0:capture_class_counter=c__Gammaproteobacteria--6||c__UBA4802--1:capture_domain_counter=d__Bacteria--7:capture_family_counter=f__Cellvibrionaceae--4||f__Pseudomonadaceae--2||f__UBA5550--1:capture_genus_counter=g__Cellvibrio--4||g__Pseudomonas_E--2||g__UBA5550--1:capture_order_counter=o__Pseudomonadales--6||o__UBA4802--1:capture_phylum_counter=p__Proteobacteria--6||p__Spirochaetota--1:capture_species_counter=s__Cellvibrio sp000263355--4||s__Pseudomonas_E sp900580675--2||s__UBA5550 sp002425885--1:evalue_avg=3.158000052000062e-51:evalue_max=1.39e-50:evalue_min=5.3e-87:evalue_std=6.060471894948406e-51:evalue_sum=1.579000026000031e-50:gapopen_avg=0.2:gapopen_max=1.0:gapopen_min=0.0:gapopen_std=0.44721359549995804:gapopen_sum=1.0:gtdb_class_counter=:gtdb_domain_counter=:gtdb_family_counter=:gtdb_genus_counter=:gtdb_order_counter=:gtdb_phylum_counter=:gtdb_species_counter=:heptad_counter=MCP-24H--1||MCP-40H--6:lbd_counter=:length_avg=112.6:length_max=148.0:length_min=93.0:length_std=22.052210773525633:length_sum=563.0:mismatch_avg=1.4:mismatch_max=3.0:mismatch_min=0.0:mismatch_std=1.3416407864998738:mismatch_sum=7.0:name=N435431:qcovhsp_avg=99.24:qcovhsp_max=100.0:qcovhsp_min=97.0:qcovhsp_std=1.299230541512937:qcovhsp_sum=496.2:qend_avg=113.0:qend_max=148.0:qend_min=93.0:qend_std=21.691011963483863:qend_sum=565.0:qstart_avg=1.4:qstart_max=3.0:qstart_min=1.0:qstart_std=0.8944271909999159:qstart_sum=7.0:ref_name_counter=RS_GCF_008806955.1_protein.faa_NZ_CP031727.1_3685@PF00015_full_PFAM.311.494--5:scovhsp_avg=61.31999999999999:scovhsp_max=80.9:scovhsp_min=50.8:scovhsp_std=12.108344230323157:scovhsp_sum=306.59999999999997:send_avg=148.8:send_max=160.0:send_min=119.0:send_std=16.90266251216062:send_sum=744.0:sstart_avg=37.6:sstart_max=62.0:sstart_min=9.0:sstart_std=25.304149857286255:sstart_sum=188.0],6b5edeee-94a7-4c4b-8e35-7b8301ec9173_3@MCPsignal.198.338:0.0119539[&&NHX:Sample=rhiztom1:Type=capture:besthit=99.3:bitscore=235.0:capture_class=c__Gammaproteobacteria:capture_domain=d__Bacteria:capture_family=f__Cellvibrionaceae:capture_genus=g__Cellvibrio:capture_order=o__Pseudomonadales:capture_phylum=p__Proteobacteria:capture_species=s__Cellvibrio sp000263355:evalue=5.53e-80:gapopen=0.0:heptad=MCP-40H:length=138.0:mismatch=1.0:qcovhsp=98.6:qend=139.0:qstart=2.0:ref_name=RS_GCF_008806955.1_protein.faa_NZ_CP031727.1_3685@PF00015_full_PFAM.311.494:scovhsp=75.4:send=158.0:sstart=21.0])0.808:0.00404417[&&NHX:Sample_counter=rhiztom1--3||rhiztom2--1||rhiztom3--4:Type_counter=capture--8:besthit_avg=98.48333333333333:besthit_max=100.0:besthit_min=96.3:besthit_std=1.519758752785015:besthit_sum=590.9:bitscore_avg=196.66666666666666:bitscore_max=253.0:bitscore_min=159.0:bitscore_std=39.30733604133797:bitscore_sum=1180.0:capture_class_counter=c__Gammaproteobacteria--7||c__UBA4802--1:capture_domain_counter=d__Bacteria--8:capture_family_counter=f__Cellvibrionaceae--5||f__Pseudomonadaceae--2||f__UBA5550--1:capture_genus_counter=g__Cellvibrio--5||g__Pseudomonas_E--2||g__UBA5550--1:capture_order_counter=o__Pseudomonadales--7||o__UBA4802--1:capture_phylum_counter=p__Proteobacteria--7||p__Spirochaetota--1:capture_species_counter=s__Cellvibrio sp000263355--5||s__Pseudomonas_E sp900580675--2||s__UBA5550 sp002425885--1:evalue_avg=2.6316667100000517e-51:evalue_max=1.39e-50:evalue_min=5.3e-87:evalue_std=5.571859329969936e-51:evalue_sum=1.579000026000031e-50:gapopen_avg=0.16666666666666666:gapopen_max=1.0:gapopen_min=0.0:gapopen_std=0.408248290463863:gapopen_sum=1.0:gtdb_class_counter=:gtdb_domain_counter=:gtdb_family_counter=:gtdb_genus_counter=:gtdb_order_counter=:gtdb_phylum_counter=:gtdb_species_counter=:heptad_counter=MCP-24H--1||MCP-40H--7:lbd_counter=:length_avg=116.83333333333333:length_max=148.0:length_min=93.0:length_std=22.283775861973364:length_sum=701.0:mismatch_avg=1.3333333333333333:mismatch_max=3.0:mismatch_min=0.0:mismatch_std=1.2110601416389968:mismatch_sum=8.0:name=N435433:qcovhsp_avg=99.13333333333334:qcovhsp_max=100.0:qcovhsp_min=97.0:qcovhsp_std=1.1910779431534564:qcovhsp_sum=594.8000000000001:qend_avg=117.33333333333333:qend_max=148.0:qend_min=93.0:qend_std=22.11485172156184:qend_sum=704.0:qstart_avg=1.5:qstart_max=3.0:qstart_min=1.0:qstart_std=0.8366600265340756:qstart_sum=9.0:ref_name_counter=RS_GCF_008806955.1_protein.faa_NZ_CP031727.1_3685@PF00015_full_PFAM.311.494--6:scovhsp_avg=63.666666666666664:scovhsp_max=80.9:scovhsp_min=50.8:scovhsp_std=12.260940692567871:scovhsp_sum=382.0:send_avg=150.33333333333334:send_max=160.0:send_min=119.0:send_std=15.57776192739723:send_sum=902.0:sstart_avg=34.833333333333336:sstart_max=62.0:sstart_min=9.0:sstart_std=23.6255511399558:sstart_sum=209.0])0.738:0.00406984[&&NHX:Sample_counter=rhiztom1--4||rhiztom2--1||rhiztom3--4:Type_counter=capture--9:besthit_avg=98.7:besthit_max=100.0:besthit_min=96.3:besthit_std=1.5011106998930261:besthit_sum=690.9:bitscore_avg=196.28571428571428:bitscore_max=253.0:bitscore_min=159.0:bitscore_std=35.89667712437223:bitscore_sum=1374.0:capture_class_counter=c__Gammaproteobacteria--8||c__UBA4802--1:capture_domain_counter=d__Bacteria--9:capture_family_counter=f__Cellvibrionaceae--6||f__Pseudomonadaceae--2||f__UBA5550--1:capture_genus_counter=g__Cellvibrio--6||g__Pseudomonas_E--2||g__UBA5550--1:capture_order_counter=o__Pseudomonadales--8||o__UBA4802--1:capture_phylum_counter=p__Proteobacteria--8||p__Spirochaetota--1:capture_species_counter=s__Cellvibrio sp000263355--6||s__Pseudomonas_E sp900580675--2||s__UBA5550 sp002425885--1:evalue_avg=2.2557143228572183e-51:evalue_max=1.39e-50:evalue_min=5.3e-87:evalue_std=5.1827336778897824e-51:evalue_sum=1.5790000260000529e-50:gapopen_avg=0.14285714285714285:gapopen_max=1.0:gapopen_min=0.0:gapopen_std=0.3779644730092273:gapopen_sum=1.0:gtdb_class_counter=:gtdb_domain_counter=:gtdb_family_counter=:gtdb_genus_counter=:gtdb_order_counter=:gtdb_phylum_counter=:gtdb_species_counter=:heptad_counter=MCP-24H--1||MCP-40H--8:lbd_counter=:length_avg=116.57142857142857:length_max=148.0:length_min=93.0:length_std=20.354009783964297:length_sum=816.0:mismatch_avg=1.1428571428571428:mismatch_max=3.0:mismatch_min=0.0:mismatch_std=1.2149857925879117:mismatch_sum=8.0:name=N435434:qcovhsp_avg=98.9:qcovhsp_max=100.0:qcovhsp_min=97.0:qcovhsp_std=1.250333288900737:qcovhsp_sum=692.3000000000001:qend_avg=117.28571428571429:qend_max=148.0:qend_min=93.0:qend_std=20.188398365680932:qend_sum=821.0:qstart_avg=1.7142857142857142:qstart_max=3.0:qstart_min=1.0:qstart_std=0.9511897312113419:qstart_sum=12.0:ref_name_counter=RS_GCF_008806955.1_protein.faa_NZ_CP031727.1_3685@PF00015_full_PFAM.311.494--7:scovhsp_avg=63.542857142857144:scovhsp_max=80.9:scovhsp_min=50.8:scovhsp_std=11.1974486890031:scovhsp_sum=444.8:send_avg=151.71428571428572:send_max=160.0:send_min=119.0:send_std=14.682350921137548:send_sum=1062.0:sstart_avg=36.42857142857143:sstart_max=62.0:sstart_min=9.0:sstart_std=21.976177578286467:sstart_sum=255.0],(((((2beaf9c9-9350-40bf-b12d-4a12db5dbd5c_5@MCPsignal.187.277:0.0181137[&&NHX:Sample=rhiztom2:Type=capture:capture_class=c__Gammaproteobacteria:capture_domain=d__Bacteria:capture_family=f__Cellvibrionaceae:capture_genus=g__Cellvibrio:capture_order=o__Pseudomonadales:capture_phylum=p__Proteobacteria:capture_species=s__Cellvibrio sp000263355:heptad=MCP-40H],e15b48d8-e8f2-44a1-bc28-ec8b41524847_5@MCPsignal.196.297:5e-09[&&NHX:Sample=rhiztom1:Type=capture:capture_class=c__Gammaproteobacteria:capture_domain=d__Bacteria:capture_family=f__Cellvibrionaceae:capture_genus=g__Cellvibrio:capture_order=o__Pseudomonadales:capture_phylum=p__Proteobacteria:capture_species=s__Cellvibrio sp000263355:heptad=MCP-40H])0:5e-09[&&NHX:Sample_counter=rhiztom1--1||rhiztom2--1:Type_counter=capture--2:capture_class_counter=c__Gammaproteobacteria--2:capture_domain_counter=d__Bacteria--2:capture_family_counter=f__Cellvibrionaceae--2:capture_genus_counter=g__Cellvibrio--2:capture_order_counter=o__Pseudomonadales--2:capture_phylum_counter=p__Proteobacteria--2:capture_species_counter=s__Cellvibrio sp000263355--2:gtdb_class_counter=:gtdb_domain_counter=:gtdb_family_counter=:gtdb_genus_counter=:gtdb_order_counter=:gtdb_phylum_counter=:gtdb_species_counter=:heptad_counter=MCP-40H--2:lbd_counter=:name=N435437:ref_name_counter=],(0a70d3d9-315e-4a75-8c8b-db20407ca23e_3@MCPsignal.133.226:0.00885419[&&NHX:Sample=rhiztom1:Type=capture:capture_class=c__Gammaproteobacteria:capture_domain=d__Bacteria:capture_family=f__Cellvibrionaceae:capture_genus=g__Cellvibrio:capture_order=o__Pseudomonadales:capture_phylum=p__Proteobacteria:capture_species=s__Cellvibrio sp000263355:heptad=MCP-40H],9a2ecd10-6b13-4a4b-a568-348cedf07939_1@MCPsignal.207.309:5e-09[&&NHX:Sample=rhiztom1:Type=capture:capture_class=c__Gammaproteobacteria:capture_domain=d__Bacteria:capture_family=f__Cellvibrionaceae:capture_genus=g__Cellvibrio:capture_order=o__Pseudomonadales:capture_phylum=p__Proteobacteria:capture_species=s__Cellvibrio sp000263355:heptad=MCP-40H])0:5e-09[&&NHX:Sample_counter=rhiztom1--2:Type_counter=capture--2:capture_class_counter=c__Gammaproteobacteria--2:capture_domain_counter=d__Bacteria--2:capture_family_counter=f__Cellvibrionaceae--2:capture_genus_counter=g__Cellvibrio--2:capture_order_counter=o__Pseudomonadales--2:capture_phylum_counter=p__Proteobacteria--2:capture_species_counter=s__Cellvibrio sp000263355--2:gtdb_class_counter=:gtdb_domain_counter=:gtdb_family_counter=:gtdb_genus_counter=:gtdb_order_counter=:gtdb_phylum_counter=:gtdb_species_counter=:heptad_counter=MCP-40H--2:lbd_counter=:name=N435440:ref_name_counter=])0.972:5e-09[&&NHX:Sample_counter=rhiztom1--3||rhiztom2--1:Type_counter=capture--4:capture_class_counter=c__Gammaproteobacteria--4:capture_domain_counter=d__Bacteria--4:capture_family_counter=f__Cellvibrionaceae--4:capture_genus_counter=g__Cellvibrio--4:capture_order_counter=o__Pseudomonadales--4:capture_phylum_counter=p__Proteobacteria--4:capture_species_counter=s__Cellvibrio sp000263355--4:gtdb_class_counter=:gtdb_domain_counter=:gtdb_family_counter=:gtdb_genus_counter=:gtdb_order_counter=:gtdb_phylum_counter=:gtdb_species_counter=:heptad_counter=MCP-40H--4:lbd_counter=:name=N435441:ref_name_counter=],824cbe18-e9ac-406c-bf0b-797f38996c9f_2@MCPsignal.90.136:5e-09[&&NHX:Sample=rhiztom3:Type=capture:capture_class=c__Gammaproteobacteria:capture_domain=d__Bacteria:capture_family=f__Cellvibrionaceae:capture_genus=g__Cellvibrio:capture_order=o__Pseudomonadales:capture_phylum=p__Proteobacteria:capture_species=s__Cellvibrio sp000263355:heptad=MCP-40H])0.01:0.0354959[&&NHX:Sample_counter=rhiztom1--3||rhiztom2--1||rhiztom3--1:Type_counter=capture--5:capture_class_counter=c__Gammaproteobacteria--5:capture_domain_counter=d__Bacteria--5:capture_family_counter=f__Cellvibrionaceae--5:capture_genus_counter=g__Cellvibrio--5:capture_order_counter=o__Pseudomonadales--5:capture_phylum_counter=p__Proteobacteria--5:capture_species_counter=s__Cellvibrio sp000263355--5:gtdb_class_counter=:gtdb_domain_counter=:gtdb_family_counter=:gtdb_genus_counter=:gtdb_order_counter=:gtdb_phylum_counter=:gtdb_species_counter=:heptad_counter=MCP-40H--5:lbd_counter=:name=N435443:ref_name_counter=],((b58e6928-5168-43af-96ca-833985e7efa9_5@MCPsignal.631.735:0.0239622[&&NHX:Sample=rhiztom3:Type=capture:capture_class=c__Gammaproteobacteria:capture_domain=d__Bacteria:capture_family=f__Cellvibrionaceae:capture_genus=g__Cellvibrio:capture_order=o__Pseudomonadales:capture_phylum=p__Proteobacteria:capture_species=s__Cellvibrio sp000263355:heptad=MCP-40H],cf5c3644-1515-4122-b6d9-8849da5e470c_1@MCPsignal.631.735:0.0187394[&&NHX:Sample=rhiztom3:Type=capture:capture_class=c__Gammaproteobacteria:capture_domain=d__Bacteria:capture_family=f__Cellvibrionaceae:capture_genus=g__Cellvibrio:capture_order=o__Pseudomonadales:capture_phylum=p__Proteobacteria:capture_species=s__Cellvibrio sp000263355:heptad=MCP-40H:lbd=CHASE8])0.856:0.0237544[&&NHX:Sample_counter=rhiztom3--2:Type_counter=capture--2:capture_class_counter=c__Gammaproteobacteria--2:capture_domain_counter=d__Bacteria--2:capture_family_counter=f__Cellvibrionaceae--2:capture_genus_counter=g__Cellvibrio--2:capture_order_counter=o__Pseudomonadales--2:capture_phylum_counter=p__Proteobacteria--2:capture_species_counter=s__Cellvibrio sp000263355--2:gtdb_class_counter=:gtdb_domain_counter=:gtdb_family_counter=:gtdb_genus_counter=:gtdb_order_counter=:gtdb_phylum_counter=:gtdb_species_counter=:heptad_counter=MCP-40H--2:lbd_counter=CHASE8--1:name=N435446:ref_name_counter=],(71981c54-32cf-45ab-948c-6df3553f235c_2@MCPsignal.232.373:0.082284[&&NHX:Sample=rhiztom2:Type=capture:capture_class=c__Gammaproteobacteria:capture_domain=d__Bacteria:capture_family=f__Cellvibrionaceae:capture_genus=g__Cellvibrio:capture_order=o__Pseudomonadales:capture_phylum=p__Proteobacteria:capture_species=s__Cellvibrio sp000263355:heptad=MCP-40H],49a20f04-4a8e-4ce8-840f-2fe0bb203b42_4@MCPsignal.579.727:0.0238793[&&NHX:Sample=rhiztom1:Type=capture:besthit=91.2:bitscore=223.0:capture_class=c__Gammaproteobacteria:capture_domain=d__Bacteria:capture_family=f__Cellvibrionaceae:capture_genus=g__Cellvibrio:capture_order=o__Pseudomonadales:capture_phylum=p__Proteobacteria:capture_species=s__Cellvibrio sp000263355:evalue=2.81e-75:gapopen=0.0:heptad=MCP-40H:length=148.0:mismatch=13.0:qcovhsp=100.0:qend=148.0:qstart=1.0:ref_name=RS_GCF_008806955.1_protein.faa_NZ_CP031727.1_3685@PF00015_full_PFAM.311.494:scovhsp=80.9:send=167.0:sstart=20.0])0.908:0.0246358[&&NHX:Sample_counter=rhiztom1--1||rhiztom2--1:Type_counter=capture--2:besthit_avg=91.2:besthit_max=91.2:besthit_min=91.2:besthit_std=0:besthit_sum=91.2:bitscore_avg=223.0:bitscore_max=223.0:bitscore_min=223.0:bitscore_std=0:bitscore_sum=223.0:capture_class_counter=c__Gammaproteobacteria--2:capture_domain_counter=d__Bacteria--2:capture_family_counter=f__Cellvibrionaceae--2:capture_genus_counter=g__Cellvibrio--2:capture_order_counter=o__Pseudomonadales--2:capture_phylum_counter=p__Proteobacteria--2:capture_species_counter=s__Cellvibrio sp000263355--2:evalue_avg=2.81e-75:evalue_max=2.81e-75:evalue_min=2.81e-75:evalue_std=0:evalue_sum=2.81e-75:gapopen_avg=0.0:gapopen_max=0.0:gapopen_min=0.0:gapopen_std=0:gapopen_sum=0.0:gtdb_class_counter=:gtdb_domain_counter=:gtdb_family_counter=:gtdb_genus_counter=:gtdb_order_counter=:gtdb_phylum_counter=:gtdb_species_counter=:heptad_counter=MCP-40H--2:lbd_counter=:length_avg=148.0:length_max=148.0:length_min=148.0:length_std=0:length_sum=148.0:mismatch_avg=13.0:mismatch_max=13.0:mismatch_min=13.0:mismatch_std=0:mismatch_sum=13.0:name=N435449:qcovhsp_avg=100.0:qcovhsp_max=100.0:qcovhsp_min=100.0:qcovhsp_std=0:qcovhsp_sum=100.0:qend_avg=148.0:qend_max=148.0:qend_min=148.0:qend_std=0:qend_sum=148.0:qstart_avg=1.0:qstart_max=1.0:qstart_min=1.0:qstart_std=0:qstart_sum=1.0:ref_name_counter=RS_GCF_008806955.1_protein.faa_NZ_CP031727.1_3685@PF00015_full_PFAM.311.494--1:scovhsp_avg=80.9:scovhsp_max=80.9:scovhsp_min=80.9:scovhsp_std=0:scovhsp_sum=80.9:send_avg=167.0:send_max=167.0:send_min=167.0:send_std=0:send_sum=167.0:sstart_avg=20.0:sstart_max=20.0:sstart_min=20.0:sstart_std=0:sstart_sum=20.0])0.375:0.0086386[&&NHX:Sample_counter=rhiztom1--1||rhiztom2--1||rhiztom3--2:Type_counter=capture--4:besthit_avg=91.2:besthit_max=91.2:besthit_min=91.2:besthit_std=0:besthit_sum=91.2:bitscore_avg=223.0:bitscore_max=223.0:bitscore_min=223.0:bitscore_std=0:bitscore_sum=223.0:capture_class_counter=c__Gammaproteobacteria--4:capture_domain_counter=d__Bacteria--4:capture_family_counter=f__Cellvibrionaceae--4:capture_genus_counter=g__Cellvibrio--4:capture_order_counter=o__Pseudomonadales--4:capture_phylum_counter=p__Proteobacteria--4:capture_species_counter=s__Cellvibrio sp000263355--4:evalue_avg=2.81e-75:evalue_max=2.81e-75:evalue_min=2.81e-75:evalue_std=0:evalue_sum=2.81e-75:gapopen_avg=0.0:gapopen_max=0.0:gapopen_min=0.0:gapopen_std=0:gapopen_sum=0.0:gtdb_class_counter=:gtdb_domain_counter=:gtdb_family_counter=:gtdb_genus_counter=:gtdb_order_counter=:gtdb_phylum_counter=:gtdb_species_counter=:heptad_counter=MCP-40H--4:lbd_counter=CHASE8--1:length_avg=148.0:length_max=148.0:length_min=148.0:length_std=0:length_sum=148.0:mismatch_avg=13.0:mismatch_max=13.0:mismatch_min=13.0:mismatch_std=0:mismatch_sum=13.0:name=N435450:qcovhsp_avg=100.0:qcovhsp_max=100.0:qcovhsp_min=100.0:qcovhsp_std=0:qcovhsp_sum=100.0:qend_avg=148.0:qend_max=148.0:qend_min=148.0:qend_std=0:qend_sum=148.0:qstart_avg=1.0:qstart_max=1.0:qstart_min=1.0:qstart_std=0:qstart_sum=1.0:ref_name_counter=RS_GCF_008806955.1_protein.faa_NZ_CP031727.1_3685@PF00015_full_PFAM.311.494--1:scovhsp_avg=80.9:scovhsp_max=80.9:scovhsp_min=80.9:scovhsp_std=0:scovhsp_sum=80.9:send_avg=167.0:send_max=167.0:send_min=167.0:send_std=0:send_sum=167.0:sstart_avg=20.0:sstart_max=20.0:sstart_min=20.0:sstart_std=0:sstart_sum=20.0])0.82:0.0155571[&&NHX:Sample_counter=rhiztom1--4||rhiztom2--2||rhiztom3--3:Type_counter=capture--9:besthit_avg=91.2:besthit_max=91.2:besthit_min=91.2:besthit_std=0:besthit_sum=91.2:bitscore_avg=223.0:bitscore_max=223.0:bitscore_min=223.0:bitscore_std=0:bitscore_sum=223.0:capture_class_counter=c__Gammaproteobacteria--9:capture_domain_counter=d__Bacteria--9:capture_family_counter=f__Cellvibrionaceae--9:capture_genus_counter=g__Cellvibrio--9:capture_order_counter=o__Pseudomonadales--9:capture_phylum_counter=p__Proteobacteria--9:capture_species_counter=s__Cellvibrio sp000263355--9:evalue_avg=2.81e-75:evalue_max=2.81e-75:evalue_min=2.81e-75:evalue_std=0:evalue_sum=2.81e-75:gapopen_avg=0.0:gapopen_max=0.0:gapopen_min=0.0:gapopen_std=0:gapopen_sum=0.0:gtdb_class_counter=:gtdb_domain_counter=:gtdb_family_counter=:gtdb_genus_counter=:gtdb_order_counter=:gtdb_phylum_counter=:gtdb_species_counter=:heptad_counter=MCP-40H--9:lbd_counter=CHASE8--1:length_avg=148.0:length_max=148.0:length_min=148.0:length_std=0:length_sum=148.0:mismatch_avg=13.0:mismatch_max=13.0:mismatch_min=13.0:mismatch_std=0:mismatch_sum=13.0:name=N435451:qcovhsp_avg=100.0:qcovhsp_max=100.0:qcovhsp_min=100.0:qcovhsp_std=0:qcovhsp_sum=100.0:qend_avg=148.0:qend_max=148.0:qend_min=148.0:qend_std=0:qend_sum=148.0:qstart_avg=1.0:qstart_max=1.0:qstart_min=1.0:qstart_std=0:qstart_sum=1.0:ref_name_counter=RS_GCF_008806955.1_protein.faa_NZ_CP031727.1_3685@PF00015_full_PFAM.311.494--1:scovhsp_avg=80.9:scovhsp_max=80.9:scovhsp_min=80.9:scovhsp_std=0:scovhsp_sum=80.9:send_avg=167.0:send_max=167.0:send_min=167.0:send_std=0:send_sum=167.0:sstart_avg=20.0:sstart_max=20.0:sstart_min=20.0:sstart_std=0:sstart_sum=20.0],75d82d99-b071-4c05-a932-96f5eccc187d_2@MCPsignal.21.139:0.00653055[&&NHX:Sample=rhiztom2:Type=capture:besthit=99.2:bitscore=199.0:capture_class=c__Gammaproteobacteria:capture_domain=d__Bacteria:capture_family=f__Pseudomonadaceae:capture_genus=g__Pseudomonas_E:capture_order=o__Pseudomonadales:capture_phylum=p__Proteobacteria:capture_species=s__Pseudomonas_E sp900580675:evalue=3.25e-66:gapopen=0.0:heptad=MCP-40H:length=118.0:mismatch=1.0:qcovhsp=100.0:qend=118.0:qstart=1.0:ref_name=RS_GCF_008806955.1_protein.faa_NZ_CP031727.1_3685@PF00015_full_PFAM.311.494:scovhsp=64.5:send=167.0:sstart=50.0])0:6e-09[&&NHX:Sample_counter=rhiztom1--4||rhiztom2--3||rhiztom3--3:Type_counter=capture--10:besthit_avg=95.2:besthit_max=99.2:besthit_min=91.2:besthit_std=5.656854249492381:besthit_sum=190.4:bitscore_avg=211.0:bitscore_max=223.0:bitscore_min=199.0:bitscore_std=16.97056274847714:bitscore_sum=422.0:capture_class_counter=c__Gammaproteobacteria--10:capture_domain_counter=d__Bacteria--10:capture_family_counter=f__Cellvibrionaceae--9||f__Pseudomonadaceae--1:capture_genus_counter=g__Cellvibrio--9||g__Pseudomonas_E--1:capture_order_counter=o__Pseudomonadales--10:capture_phylum_counter=p__Proteobacteria--10:capture_species_counter=s__Cellvibrio sp000263355--9||s__Pseudomonas_E sp900580675--1:evalue_avg=1.6250000014050002e-66:evalue_max=3.25e-66:evalue_min=2.81e-75:evalue_std=2.2980970368693095e-66:evalue_sum=3.2500000028100003e-66:gapopen_avg=0.0:gapopen_max=0.0:gapopen_min=0.0:gapopen_std=0.0:gapopen_sum=0.0:gtdb_class_counter=:gtdb_domain_counter=:gtdb_family_counter=:gtdb_genus_counter=:gtdb_order_counter=:gtdb_phylum_counter=:gtdb_species_counter=:heptad_counter=MCP-40H--10:lbd_counter=CHASE8--1:length_avg=133.0:length_max=148.0:length_min=118.0:length_std=21.213203435596427:length_sum=266.0:mismatch_avg=7.0:mismatch_max=13.0:mismatch_min=1.0:mismatch_std=8.48528137423857:mismatch_sum=14.0:name=N435453:qcovhsp_avg=100.0:qcovhsp_max=100.0:qcovhsp_min=100.0:qcovhsp_std=0.0:qcovhsp_sum=200.0:qend_avg=133.0:qend_max=148.0:qend_min=118.0:qend_std=21.213203435596427:qend_sum=266.0:qstart_avg=1.0:qstart_max=1.0:qstart_min=1.0:qstart_std=0.0:qstart_sum=2.0:ref_name_counter=RS_GCF_008806955.1_protein.faa_NZ_CP031727.1_3685@PF00015_full_PFAM.311.494--2:scovhsp_avg=72.7:scovhsp_max=80.9:scovhsp_min=64.5:scovhsp_std=11.596551211459383:scovhsp_sum=145.4:send_avg=167.0:send_max=167.0:send_min=167.0:send_std=0.0:send_sum=334.0:sstart_avg=35.0:sstart_max=50.0:sstart_min=20.0:sstart_std=21.213203435596427:sstart_sum=70.0])0:5e-09[&&NHX:Sample_counter=rhiztom1--8||rhiztom2--4||rhiztom3--7:Type_counter=capture--19:besthit_avg=97.92222222222222:besthit_max=100.0:besthit_min=91.2:besthit_std=2.841116760086505:besthit_sum=881.3:bitscore_avg=199.55555555555554:bitscore_max=253.0:bitscore_min=159.0:bitscore_std=32.319154966950755:bitscore_sum=1796.0:capture_class_counter=c__Gammaproteobacteria--18||c__UBA4802--1:capture_domain_counter=d__Bacteria--19:capture_family_counter=f__Cellvibrionaceae--15||f__Pseudomonadaceae--3||f__UBA5550--1:capture_genus_counter=g__Cellvibrio--15||g__Pseudomonas_E--3||g__UBA5550--1:capture_order_counter=o__Pseudomonadales--18||o__UBA4802--1:capture_phylum_counter=p__Proteobacteria--18||p__Spirochaetota--1:capture_species_counter=s__Cellvibrio sp000263355--15||s__Pseudomonas_E sp900580675--3||s__UBA5550 sp002425885--1:evalue_avg=1.7544444733333923e-51:evalue_max=1.39e-50:evalue_min=5.3e-87:evalue_std=4.597273938296332e-51:evalue_sum=1.579000026000053e-50:gapopen_avg=0.1111111111111111:gapopen_max=1.0:gapopen_min=0.0:gapopen_std=0.3333333333333333:gapopen_sum=1.0:gtdb_class_counter=:gtdb_domain_counter=:gtdb_family_counter=:gtdb_genus_counter=:gtdb_order_counter=:gtdb_phylum_counter=:gtdb_species_counter=:heptad_counter=MCP-24H--1||MCP-40H--18:lbd_counter=CHASE8--1:length_avg=120.22222222222223:length_max=148.0:length_min=93.0:length_std=20.48034287907418:length_sum=1082.0:mismatch_avg=2.4444444444444446:mismatch_max=13.0:mismatch_min=0.0:mismatch_std=4.096068575814836:mismatch_sum=22.0:name=N435454:qcovhsp_avg=99.14444444444445:qcovhsp_max=100.0:qcovhsp_min=97.0:qcovhsp_std=1.1864981153705128:qcovhsp_sum=892.3000000000001:qend_avg=120.77777777777777:qend_max=148.0:qend_min=93.0:qend_std=20.247084838179656:qend_sum=1087.0:qstart_avg=1.5555555555555556:qstart_max=3.0:qstart_min=1.0:qstart_std=0.8819171036881969:qstart_sum=14.0:ref_name_counter=RS_GCF_008806955.1_protein.faa_NZ_CP031727.1_3685@PF00015_full_PFAM.311.494--9:scovhsp_avg=65.57777777777777:scovhsp_max=80.9:scovhsp_min=50.8:scovhsp_std=11.276167098994433:scovhsp_sum=590.1999999999999:send_avg=155.11111111111111:send_max=167.0:send_min=119.0:send_std=14.391355429948602:send_sum=1396.0:sstart_avg=36.111111111111114:sstart_max=62.0:sstart_min=9.0:sstart_std=20.466096626154954:sstart_sum=325.0])0:5e-09[&&NHX:Sample_counter=rhiztom1--8||rhiztom2--4||rhiztom3--8:Type_counter=capture--20:besthit_avg=98.13:besthit_max=100.0:besthit_min=91.2:besthit_std=2.7580387556700092:besthit_sum=981.3:bitscore_avg=198.0:bitscore_max=253.0:bitscore_min=159.0:bitscore_std=30.865298745786774:bitscore_sum=1980.0:capture_class_counter=c__Gammaproteobacteria--19||c__UBA4802--1:capture_domain_counter=d__Bacteria--20:capture_family_counter=f__Cellvibrionaceae--15||f__Pseudomonadaceae--4||f__UBA5550--1:capture_genus_counter=g__Cellvibrio--15||g__Pseudomonas_E--4||g__UBA5550--1:capture_order_counter=o__Pseudomonadales--19||o__UBA4802--1:capture_phylum_counter=p__Proteobacteria--19||p__Spirochaetota--1:capture_species_counter=s__Cellvibrio sp000263355--15||s__Pseudomonas_E sp900580675--4||s__UBA5550 sp002425885--1:evalue_avg=1.579000026193053e-51:evalue_max=1.39e-50:evalue_min=5.3e-87:evalue_std=4.369715083170927e-51:evalue_sum=1.5790000261930531e-50:gapopen_avg=0.1:gapopen_max=1.0:gapopen_min=0.0:gapopen_std=0.31622776601683794:gapopen_sum=1.0:gtdb_class_counter=:gtdb_domain_counter=:gtdb_family_counter=:gtdb_genus_counter=:gtdb_order_counter=:gtdb_phylum_counter=:gtdb_species_counter=:heptad_counter=MCP-24H--1||MCP-40H--19:lbd_counter=CHASE8--1:length_avg=119.0:length_max=148.0:length_min=93.0:length_std=19.692073983655906:length_sum=1190.0:mismatch_avg=2.2:mismatch_max=13.0:mismatch_min=0.0:mismatch_std=3.9384147967311813:mismatch_sum=22.0:name=N435455:qcovhsp_avg=99.14000000000001:qcovhsp_max=100.0:qcovhsp_min=97.0:qcovhsp_std=1.1187294380481618:qcovhsp_sum=991.4000000000001:qend_avg=119.6:qend_max=148.0:qend_min=93.0:qend_std=19.449078812804135:qend_sum=1196.0:qstart_avg=1.6:qstart_max=3.0:qstart_min=1.0:qstart_std=0.8432740427115678:qstart_sum=16.0:ref_name_counter=RS_GCF_008806955.1_protein.faa_NZ_CP031727.1_3685@PF00015_full_PFAM.311.494--10:scovhsp_avg=64.91999999999999:scovhsp_max=80.9:scovhsp_min=50.8:scovhsp_std=10.83285127132588:scovhsp_sum=649.1999999999999:send_avg=156.3:send_max=167.0:send_min=119.0:send_std=14.079535977202278:send_sum=1563.0:sstart_avg=38.5:sstart_max=62.0:sstart_min=9.0:sstart_std=20.72170091688636:sstart_sum=385.0])0.37:5e-09[&&NHX:Sample_counter=rhiztom1--22||rhiztom2--6||rhiztom3--19:Type_counter=GTDB--2||capture--47:besthit_avg=99.13000000000001:besthit_max=100.0:besthit_min=91.2:besthit_std=1.8017520209028721:besthit_sum=2973.9:bitscore_avg=237.23333333333332:bitscore_max=270.0:bitscore_min=159.0:bitscore_std=37.254653338909215:bitscore_sum=7117.0:capture_class_counter=c__Gammaproteobacteria--46||c__UBA4802--1:capture_domain_counter=d__Bacteria--47:capture_family_counter=f__Aeromonadaceae--1||f__Cellvibrionaceae--41||f__Pseudomonadaceae--4||f__UBA5550--1:capture_genus_counter=g__Cellvibrio--41||g__Oceanisphaera--1||g__Pseudomonas_E--4||g__UBA5550--1:capture_order_counter=o__Enterobacterales--1||o__Pseudomonadales--45||o__UBA4802--1:capture_phylum_counter=p__Proteobacteria--46||p__Spirochaetota--1:capture_species_counter=s__Cellvibrio sp000263355--41||s__Oceanisphaera sp017498065--1||s__Pseudomonas_E sp900580675--4||s__UBA5550 sp002425885--1:evalue_avg=5.263333497310177e-52:evalue_max=1.39e-50:evalue_min=1.06e-93:evalue_std=2.549315636014605e-51:evalue_sum=1.579000049193053e-50:gapopen_avg=0.1:gapopen_max=1.0:gapopen_min=0.0:gapopen_std=0.30512857662936466:gapopen_sum=3.0:gtdb_class_counter=c__Gammaproteobacteria--2:gtdb_domain_counter=d__Bacteria--2:gtdb_family_counter=f__Cellvibrionaceae--2:gtdb_genus_counter=g__Cellvibrio--2:gtdb_order_counter=o__Pseudomonadales--2:gtdb_phylum_counter=p__Proteobacteria--2:gtdb_species_counter=s__Cellvibrio sp000263355--1||s__Cellvibrio sp002007605--1:heptad_counter=MCP-24H--1||MCP-40H--48:lbd_counter=CHASE8--1:lca_tree=g__Cellvibrio:length_avg=139.86666666666667:length_max=157.0:length_min=93.0:length_std=21.149277860555628:length_sum=4196.0:mismatch_avg=1.0333333333333334:mismatch_max=13.0:mismatch_min=0.0:mismatch_std=2.4562844569254056:mismatch_sum=31.0:name=N435456:qcovhsp_avg=99.58:qcovhsp_max=100.0:qcovhsp_min=97.0:qcovhsp_std=0.8159614595360963:qcovhsp_sum=2987.4:qend_avg=140.23333333333332:qend_max=157.0:qend_min=93.0:qend_std=20.792378134925958:qend_sum=4207.0:qstart_avg=1.3666666666666667:qstart_max=3.0:qstart_min=1.0:qstart_std=0.7183954022841381:qstart_sum=41.0:ref_name_counter=RS_GCF_008806955.1_protein.faa_NZ_CP031727.1_3685@PF00015_full_PFAM.311.494--30:scovhsp_avg=76.35666666666665:scovhsp_max=85.8:scovhsp_min=50.8:scovhsp_std=11.587915326286925:scovhsp_sum=2290.7:send_avg=163.43333333333334:send_max=167.0:send_min=119.0:send_std=9.37231187514892:send_sum=4903.0:sstart_avg=24.7:sstart_max=64.0:sstart_min=9.0:sstart_std=18.240065789355036:sstart_sum=741.0],((bdc20871-a659-44e0-abc9-c060e0ca138b_6@MCPsignal.23.112:5e-09[&&NHX:Sample=rhiztom2:Type=capture:capture_class=c__Gammaproteobacteria:capture_domain=d__Bacteria:capture_family=f__Cellvibrionaceae:capture_genus=g__Cellvibrio:capture_order=o__Pseudomonadales:capture_phylum=p__Proteobacteria:capture_species=s__Cellvibrio sp000263355:heptad=MCP-40H],(740146d8-2e4c-4ac4-9921-187ebbe517c7_3@MCPsignal.1.98:5e-09[&&NHX:Sample=rhiztom3:Type=capture:besthit=100.0:bitscore=160.0:capture_class=c__Gammaproteobacteria:capture_domain=d__Bacteria:capture_family=f__Cellvibrionaceae:capture_genus=g__Cellvibrio:capture_order=o__Pseudomonadales:capture_phylum=p__Proteobacteria:capture_species=s__Cellvibrio sp000263355:evalue=2.22e-51:gapopen=0.0:heptad=MCP-40H:length=97.0:mismatch=0.0:qcovhsp=100.0:qend=97.0:qstart=1.0:ref_name=RS_GCF_008806955.1_protein.faa_NZ_CP031727.1_3685@PF00015_full_PFAM.311.494:scovhsp=53.0:send=167.0:sstart=71.0],(17cac2b4-e52e-4c73-91e8-6de70f0089fb_1@MCPsignal.69.179:5e-09[&&NHX:Sample=rhiztom2:Type=capture:besthit=100.0:bitscore=187.0:capture_class=c__Gammaproteobacteria:capture_domain=d__Bacteria:capture_family=f__Pseudomonadaceae:capture_genus=g__Pseudomonas_E:capture_order=o__Pseudomonadales:capture_phylum=p__Proteobacteria:capture_species=s__Pseudomonas_E sp900580675:evalue=1.22e-61:gapopen=0.0:heptad=MCP-40H:length=110.0:mismatch=0.0:qcovhsp=100.0:qend=110.0:qstart=1.0:ref_name=RS_GCF_008806955.1_protein.faa_NZ_CP031727.1_3685@PF00015_full_PFAM.311.494:scovhsp=60.1:send=167.0:sstart=58.0],(08da516c-b450-4a15-aa61-176d87bcb479_5@MCPsignal.395.537:0.0294319[&&NHX:Sample=rhiztom3:Type=capture:besthit=97.2:bitscore=234.0:capture_class=c__Gammaproteobacteria:capture_domain=d__Bacteria:capture_family=f__Cellvibrionaceae:capture_genus=g__Cellvibrio:capture_order=o__Pseudomonadales:capture_phylum=p__Proteobacteria:capture_species=s__Cellvibrio sp000263355:evalue=1.21e-79:gapopen=0.0:heptad=MCP-40H:length=141.0:mismatch=4.0:qcovhsp=99.3:qend=142.0:qstart=2.0:ref_name=RS_GCF_008806955.1_protein.faa_NZ_CP031727.1_3685@PF00015_full_PFAM.311.494:scovhsp=77.0:send=167.0:sstart=27.0],(79535f6a-4e5b-467e-81da-79f53c168c0a_6@MCPsignal.32.141:0.00661629[&&NHX:Sample=rhiztom1:Type=capture:besthit=99.1:bitscore=184.0:capture_class=c__Gammaproteobacteria:capture_domain=d__Bacteria:capture_family=f__Pseudomonadaceae:capture_genus=g__Pseudomonas_E:capture_order=o__Pseudomonadales:capture_phylum=p__Proteobacteria:capture_species=s__Pseudomonas_E sp002843605:evalue=2.74e-60:gapopen=0.0:heptad=MCP-40H:length=109.0:mismatch=1.0:qcovhsp=100.0:qend=109.0:qstart=1.0:ref_name=RS_GCF_008806955.1_protein.faa_NZ_CP031727.1_3685@PF00015_full_PFAM.311.494:scovhsp=59.6:send=167.0:sstart=59.0],aee12c65-42b5-4544-aaae-f64d7d7a9a4b_6@MCPsignal.595.719:0.0130606[&&NHX:Sample=rhiztom3:Type=capture:besthit=99.2:bitscore=207.0:capture_class=c__Gammaproteobacteria:capture_domain=d__Bacteria:capture_family=f__Alteromonadaceae:capture_genus=g__Pseudoalteromonas:capture_order=o__Enterobacterales:capture_phylum=p__Proteobacteria:capture_species=s__Pseudoalteromonas piscicida_B:evalue=2.64e-69:gapopen=0.0:heptad=MCP-40H:length=123.0:mismatch=1.0:qcovhsp=99.2:qend=124.0:qstart=2.0:ref_name=RS_GCF_008806955.1_protein.faa_NZ_CP031727.1_3685@PF00015_full_PFAM.311.494:scovhsp=67.2:send=167.0:sstart=45.0])0:5e-09[&&NHX:Sample_counter=rhiztom1--1||rhiztom3--1:Type_counter=capture--2:besthit_avg=99.15:besthit_max=99.2:besthit_min=99.1:besthit_std=0.07071067811866079:besthit_sum=198.3:bitscore_avg=195.5:bitscore_max=207.0:bitscore_min=184.0:bitscore_std=16.263455967290593:bitscore_sum=391.0:capture_class_counter=c__Gammaproteobacteria--2:capture_domain_counter=d__Bacteria--2:capture_family_counter=f__Alteromonadaceae--1||f__Pseudomonadaceae--1:capture_genus_counter=g__Pseudoalteromonas--1||g__Pseudomonas_E--1:capture_order_counter=o__Enterobacterales--1||o__Pseudomonadales--1:capture_phylum_counter=p__Proteobacteria--2:capture_species_counter=s__Pseudoalteromonas piscicida_B--1||s__Pseudomonas_E sp002843605--1:evalue_avg=1.3700000013200002e-60:evalue_max=2.74e-60:evalue_min=2.64e-69:evalue_std=1.9374725785843784e-60:evalue_sum=2.7400000026400004e-60:gapopen_avg=0.0:gapopen_max=0.0:gapopen_min=0.0:gapopen_std=0.0:gapopen_sum=0.0:gtdb_class_counter=:gtdb_domain_counter=:gtdb_family_counter=:gtdb_genus_counter=:gtdb_order_counter=:gtdb_phylum_counter=:gtdb_species_counter=:heptad_counter=MCP-40H--2:lbd_counter=:length_avg=116.0:length_max=123.0:length_min=109.0:length_std=9.899494936611665:length_sum=232.0:mismatch_avg=1.0:mismatch_max=1.0:mismatch_min=1.0:mismatch_std=0.0:mismatch_sum=2.0:name=N435463:qcovhsp_avg=99.6:qcovhsp_max=100.0:qcovhsp_min=99.2:qcovhsp_std=0.565685424949236:qcovhsp_sum=199.2:qend_avg=116.5:qend_max=124.0:qend_min=109.0:qend_std=10.606601717798213:qend_sum=233.0:qstart_avg=1.5:qstart_max=2.0:qstart_min=1.0:qstart_std=0.7071067811865476:qstart_sum=3.0:ref_name_counter=RS_GCF_008806955.1_protein.faa_NZ_CP031727.1_3685@PF00015_full_PFAM.311.494--2:scovhsp_avg=63.400000000000006:scovhsp_max=67.2:scovhsp_min=59.6:scovhsp_std=5.374011537017762:scovhsp_sum=126.80000000000001:send_avg=167.0:send_max=167.0:send_min=167.0:send_std=0.0:send_sum=334.0:sstart_avg=52.0:sstart_max=59.0:sstart_min=45.0:sstart_std=9.899494936611665:sstart_sum=104.0])0:1.3e-08[&&NHX:Sample_counter=rhiztom1--1||rhiztom3--2:Type_counter=capture--3:besthit_avg=98.5:besthit_max=99.2:besthit_min=97.2:besthit_std=1.1269427669584622:besthit_sum=295.5:bitscore_avg=208.33333333333334:bitscore_max=234.0:bitscore_min=184.0:bitscore_std=25.026652459594615:bitscore_sum=625.0:capture_class_counter=c__Gammaproteobacteria--3:capture_domain_counter=d__Bacteria--3:capture_family_counter=f__Alteromonadaceae--1||f__Cellvibrionaceae--1||f__Pseudomonadaceae--1:capture_genus_counter=g__Cellvibrio--1||g__Pseudoalteromonas--1||g__Pseudomonas_E--1:capture_order_counter=o__Enterobacterales--1||o__Pseudomonadales--2:capture_phylum_counter=p__Proteobacteria--3:capture_species_counter=s__Cellvibrio sp000263355--1||s__Pseudoalteromonas piscicida_B--1||s__Pseudomonas_E sp002843605--1:evalue_avg=9.133333342133334e-61:evalue_max=2.74e-60:evalue_min=1.21e-79:evalue_std=1.5819397368174723e-60:evalue_sum=2.7400000026400004e-60:gapopen_avg=0.0:gapopen_max=0.0:gapopen_min=0.0:gapopen_std=0.0:gapopen_sum=0.0:gtdb_class_counter=:gtdb_domain_counter=:gtdb_family_counter=:gtdb_genus_counter=:gtdb_order_counter=:gtdb_phylum_counter=:gtdb_species_counter=:heptad_counter=MCP-40H--3:lbd_counter=:length_avg=124.33333333333333:length_max=141.0:length_min=109.0:length_std=16.041612554021288:length_sum=373.0:mismatch_avg=2.0:mismatch_max=4.0:mismatch_min=1.0:mismatch_std=1.7320508075688772:mismatch_sum=6.0:name=N435464:qcovhsp_avg=99.5:qcovhsp_max=100.0:qcovhsp_min=99.2:qcovhsp_std=0.43588989435406705:qcovhsp_sum=298.5:qend_avg=125.0:qend_max=142.0:qend_min=109.0:qend_std=16.522711641858304:qend_sum=375.0:qstart_avg=1.6666666666666667:qstart_max=2.0:qstart_min=1.0:qstart_std=0.5773502691896257:qstart_sum=5.0:ref_name_counter=RS_GCF_008806955.1_protein.faa_NZ_CP031727.1_3685@PF00015_full_PFAM.311.494--3:scovhsp_avg=67.93333333333332:scovhsp_max=77.0:scovhsp_min=59.6:scovhsp_std=8.723149278404751:scovhsp_sum=203.79999999999998:send_avg=167.0:send_max=167.0:send_min=167.0:send_std=0.0:send_sum=501.0:sstart_avg=43.666666666666664:sstart_max=59.0:sstart_min=27.0:sstart_std=16.041612554021285:sstart_sum=131.0])0.173:1.3e-08[&&NHX:Sample_counter=rhiztom1--1||rhiztom2--1||rhiztom3--2:Type_counter=capture--4:besthit_avg=98.875:besthit_max=100.0:besthit_min=97.2:besthit_std=1.1870832602082564:besthit_sum=395.5:bitscore_avg=203.0:bitscore_max=234.0:bitscore_min=184.0:bitscore_std=23.050668826160628:bitscore_sum=812.0:capture_class_counter=c__Gammaproteobacteria--4:capture_domain_counter=d__Bacteria--4:capture_family_counter=f__Alteromonadaceae--1||f__Cellvibrionaceae--1||f__Pseudomonadaceae--2:capture_genus_counter=g__Cellvibrio--1||g__Pseudoalteromonas--1||g__Pseudomonas_E--2:capture_order_counter=o__Enterobacterales--1||o__Pseudomonadales--3:capture_phylum_counter=p__Proteobacteria--4:capture_species_counter=s__Cellvibrio sp000263355--1||s__Pseudoalteromonas piscicida_B--1||s__Pseudomonas_E sp002843605--1||s__Pseudomonas_E sp900580675--1:evalue_avg=7.155000006600001e-61:evalue_max=2.74e-60:evalue_min=1.21e-79:evalue_std=1.350891433612408e-60:evalue_sum=2.8620000026400004e-60:gapopen_avg=0.0:gapopen_max=0.0:gapopen_min=0.0:gapopen_std=0.0:gapopen_sum=0.0:gtdb_class_counter=:gtdb_domain_counter=:gtdb_family_counter=:gtdb_genus_counter=:gtdb_order_counter=:gtdb_phylum_counter=:gtdb_species_counter=:heptad_counter=MCP-40H--4:lbd_counter=:length_avg=120.75:length_max=141.0:length_min=109.0:length_std=14.930394055974098:length_sum=483.0:mismatch_avg=1.5:mismatch_max=4.0:mismatch_min=0.0:mismatch_std=1.7320508075688772:mismatch_sum=6.0:name=N435465:qcovhsp_avg=99.625:qcovhsp_max=100.0:qcovhsp_min=99.2:qcovhsp_std=0.4349329450233294:qcovhsp_sum=398.5:qend_avg=121.25:qend_max=142.0:qend_min=109.0:qend_std=15.435349040433131:qend_sum=485.0:qstart_avg=1.5:qstart_max=2.0:qstart_min=1.0:qstart_std=0.5773502691896257:qstart_sum=6.0:ref_name_counter=RS_GCF_008806955.1_protein.faa_NZ_CP031727.1_3685@PF00015_full_PFAM.311.494--4:scovhsp_avg=65.975:scovhsp_max=77.0:scovhsp_min=59.6:scovhsp_std=8.128294203993029:scovhsp_sum=263.9:send_avg=167.0:send_max=167.0:send_min=167.0:send_std=0.0:send_sum=668.0:sstart_avg=47.25:sstart_max=59.0:sstart_min=27.0:sstart_std=14.930394055974098:sstart_sum=189.0])0:1.3e-08[&&NHX:Sample_counter=rhiztom1--1||rhiztom2--1||rhiztom3--3:Type_counter=capture--5:besthit_avg=99.1:besthit_max=100.0:besthit_min=97.2:besthit_std=1.1445523142259586:besthit_sum=495.5:bitscore_avg=194.4:bitscore_max=234.0:bitscore_min=160.0:bitscore_std=27.718225051398942:bitscore_sum=972.0:capture_class_counter=c__Gammaproteobacteria--5:capture_domain_counter=d__Bacteria--5:capture_family_counter=f__Alteromonadaceae--1||f__Cellvibrionaceae--2||f__Pseudomonadaceae--2:capture_genus_counter=g__Cellvibrio--2||g__Pseudoalteromonas--1||g__Pseudomonas_E--2:capture_order_counter=o__Enterobacterales--1||o__Pseudomonadales--4:capture_phylum_counter=p__Proteobacteria--5:capture_species_counter=s__Cellvibrio sp000263355--2||s__Pseudoalteromonas piscicida_B--1||s__Pseudomonas_E sp002843605--1||s__Pseudomonas_E sp900580675--1:evalue_avg=4.440000005724e-52:evalue_max=2.22e-51:evalue_min=1.21e-79:evalue_std=9.928141816899253e-52:evalue_sum=2.2200000028620002e-51:gapopen_avg=0.0:gapopen_max=0.0:gapopen_min=0.0:gapopen_std=0.0:gapopen_sum=0.0:gtdb_class_counter=:gtdb_domain_counter=:gtdb_family_counter=:gtdb_genus_counter=:gtdb_order_counter=:gtdb_phylum_counter=:gtdb_species_counter=:heptad_counter=MCP-40H--5:lbd_counter=:length_avg=116.0:length_max=141.0:length_min=97.0:length_std=16.73320053068151:length_sum=580.0:mismatch_avg=1.2:mismatch_max=4.0:mismatch_min=0.0:mismatch_std=1.6431676725154982:mismatch_sum=6.0:name=N435466:qcovhsp_avg=99.7:qcovhsp_max=100.0:qcovhsp_min=99.2:qcovhsp_std=0.4123105625617659:qcovhsp_sum=498.5:qend_avg=116.4:qend_max=142.0:qend_min=97.0:qend_std=17.21336689901194:qend_sum=582.0:qstart_avg=1.4:qstart_max=2.0:qstart_min=1.0:qstart_std=0.5477225575051661:qstart_sum=7.0:ref_name_counter=RS_GCF_008806955.1_protein.faa_NZ_CP031727.1_3685@PF00015_full_PFAM.311.494--5:scovhsp_avg=63.38000000000001:scovhsp_max=77.0:scovhsp_min=53.0:scovhsp_std=9.122609275859622:scovhsp_sum=316.90000000000003:send_avg=167.0:send_max=167.0:send_min=167.0:send_std=0.0:send_sum=835.0:sstart_avg=52.0:sstart_max=71.0:sstart_min=27.0:sstart_std=16.73320053068151:sstart_sum=260.0])0.85:1.3e-08[&&NHX:Sample_counter=rhiztom1--1||rhiztom2--2||rhiztom3--3:Type_counter=capture--6:besthit_avg=99.1:besthit_max=100.0:besthit_min=97.2:besthit_std=1.1445523142259586:besthit_sum=495.5:bitscore_avg=194.4:bitscore_max=234.0:bitscore_min=160.0:bitscore_std=27.718225051398942:bitscore_sum=972.0:capture_class_counter=c__Gammaproteobacteria--6:capture_domain_counter=d__Bacteria--6:capture_family_counter=f__Alteromonadaceae--1||f__Cellvibrionaceae--3||f__Pseudomonadaceae--2:capture_genus_counter=g__Cellvibrio--3||g__Pseudoalteromonas--1||g__Pseudomonas_E--2:capture_order_counter=o__Enterobacterales--1||o__Pseudomonadales--5:capture_phylum_counter=p__Proteobacteria--6:capture_species_counter=s__Cellvibrio sp000263355--3||s__Pseudoalteromonas piscicida_B--1||s__Pseudomonas_E sp002843605--1||s__Pseudomonas_E sp900580675--1:evalue_avg=4.440000005724e-52:evalue_max=2.22e-51:evalue_min=1.21e-79:evalue_std=9.928141816899253e-52:evalue_sum=2.2200000028620002e-51:gapopen_avg=0.0:gapopen_max=0.0:gapopen_min=0.0:gapopen_std=0.0:gapopen_sum=0.0:gtdb_class_counter=:gtdb_domain_counter=:gtdb_family_counter=:gtdb_genus_counter=:gtdb_order_counter=:gtdb_phylum_counter=:gtdb_species_counter=:heptad_counter=MCP-40H--6:lbd_counter=:length_avg=116.0:length_max=141.0:length_min=97.0:length_std=16.73320053068151:length_sum=580.0:mismatch_avg=1.2:mismatch_max=4.0:mismatch_min=0.0:mismatch_std=1.6431676725154982:mismatch_sum=6.0:name=N435467:qcovhsp_avg=99.7:qcovhsp_max=100.0:qcovhsp_min=99.2:qcovhsp_std=0.4123105625617659:qcovhsp_sum=498.5:qend_avg=116.4:qend_max=142.0:qend_min=97.0:qend_std=17.21336689901194:qend_sum=582.0:qstart_avg=1.4:qstart_max=2.0:qstart_min=1.0:qstart_std=0.5477225575051661:qstart_sum=7.0:ref_name_counter=RS_GCF_008806955.1_protein.faa_NZ_CP031727.1_3685@PF00015_full_PFAM.311.494--5:scovhsp_avg=63.38000000000001:scovhsp_max=77.0:scovhsp_min=53.0:scovhsp_std=9.122609275859622:scovhsp_sum=316.90000000000003:send_avg=167.0:send_max=167.0:send_min=167.0:send_std=0.0:send_sum=835.0:sstart_avg=52.0:sstart_max=71.0:sstart_min=27.0:sstart_std=16.73320053068151:sstart_sum=260.0],(6d4b75fc-2e61-42d4-9768-37efd31566c0_4@MCPsignal.96.226:0.0127126[&&NHX:Sample=rhiztom3:Type=capture:besthit=98.5:bitscore=217.0:capture_class=c__Gammaproteobacteria:capture_domain=d__Bacteria:capture_family=f__Cellvibrionaceae:capture_genus=g__Cellvibrio:capture_order=o__Pseudomonadales:capture_phylum=p__Proteobacteria:capture_species=s__Cellvibrio sp000263355:evalue=5.28e-73:gapopen=0.0:heptad=MCP-40H:length=130.0:mismatch=2.0:qcovhsp=100.0:qend=130.0:qstart=1.0:ref_name=RS_GCF_008806955.1_protein.faa_NZ_CP031727.1_3685@PF00015_full_PFAM.311.494:scovhsp=71.0:send=167.0:sstart=38.0],((d2444fca-c7f1-4eeb-89a2-c186f4f16767_4@MCPsignal.95.192:5e-09[&&NHX:Sample=rhiztom3:Type=capture:besthit=97.9:bitscore=153.0:capture_class=c__Gammaproteobacteria:capture_domain=d__Bacteria:capture_family=f__Cellvibrionaceae:capture_genus=g__Cellvibrio:capture_order=o__Pseudomonadales:capture_phylum=p__Proteobacteria:capture_species=s__Cellvibrio sp000263355:evalue=1.71e-48:gapopen=1.0:heptad=MCP-40H:length=97.0:mismatch=1.0:qcovhsp=100.0:qend=97.0:qstart=1.0:ref_name=RS_GCF_008806955.1_protein.faa_NZ_CP031727.1_3685@PF00015_full_PFAM.311.494:scovhsp=52.5:send=167.0:sstart=72.0],576e3289-01e9-4d26-85dc-a57a8e24eded_3@MCPsignal.313.387:0.0154158[&&NHX:Sample=rhiztom3:Type=capture:capture_class=c__Gammaproteobacteria:capture_domain=d__Bacteria:capture_family=f__Oleiphilaceae:capture_genus=g__Marinobacter:capture_order=o__Pseudomonadales:capture_phylum=p__Proteobacteria:capture_species=s__Marinobacter zhanjiangensis:heptad=MCP-40H])0.826:0.0174801[&&NHX:Sample_counter=rhiztom3--2:Type_counter=capture--2:besthit_avg=97.9:besthit_max=97.9:besthit_min=97.9:besthit_std=0:besthit_sum=97.9:bitscore_avg=153.0:bitscore_max=153.0:bitscore_min=153.0:bitscore_std=0:bitscore_sum=153.0:capture_class_counter=c__Gammaproteobacteria--2:capture_domain_counter=d__Bacteria--2:capture_family_counter=f__Cellvibrionaceae--1||f__Oleiphilaceae--1:capture_genus_counter=g__Cellvibrio--1||g__Marinobacter--1:capture_order_counter=o__Pseudomonadales--2:capture_phylum_counter=p__Proteobacteria--2:capture_species_counter=s__Cellvibrio sp000263355--1||s__Marinobacter zhanjiangensis--1:evalue_avg=1.71e-48:evalue_max=1.71e-48:evalue_min=1.71e-48:evalue_std=0:evalue_sum=1.71e-48:gapopen_avg=1.0:gapopen_max=1.0:gapopen_min=1.0:gapopen_std=0:gapopen_sum=1.0:gtdb_class_counter=:gtdb_domain_counter=:gtdb_family_counter=:gtdb_genus_counter=:gtdb_order_counter=:gtdb_phylum_counter=:gtdb_species_counter=:heptad_counter=MCP-40H--2:lbd_counter=:length_avg=97.0:length_max=97.0:length_min=97.0:length_std=0:length_sum=97.0:mismatch_avg=1.0:mismatch_max=1.0:mismatch_min=1.0:mismatch_std=0:mismatch_sum=1.0:name=N435471:qcovhsp_avg=100.0:qcovhsp_max=100.0:qcovhsp_min=100.0:qcovhsp_std=0:qcovhsp_sum=100.0:qend_avg=97.0:qend_max=97.0:qend_min=97.0:qend_std=0:qend_sum=97.0:qstart_avg=1.0:qstart_max=1.0:qstart_min=1.0:qstart_std=0:qstart_sum=1.0:ref_name_counter=RS_GCF_008806955.1_protein.faa_NZ_CP031727.1_3685@PF00015_full_PFAM.311.494--1:scovhsp_avg=52.5:scovhsp_max=52.5:scovhsp_min=52.5:scovhsp_std=0:scovhsp_sum=52.5:send_avg=167.0:send_max=167.0:send_min=167.0:send_std=0:send_sum=167.0:sstart_avg=72.0:sstart_max=72.0:sstart_min=72.0:sstart_std=0:sstart_sum=72.0],0fde2ec0-a943-469e-8225-08093ad463e2_5@MCPsignal.46.200:6e-09[&&NHX:Sample=rhiztom3:Type=capture:besthit=96.8:bitscore=254.0:capture_class=c__Gammaproteobacteria:capture_domain=d__Bacteria:capture_family=f__Pseudomonadaceae:capture_genus=g__Pseudomonas_E:capture_order=o__Pseudomonadales:capture_phylum=p__Proteobacteria:capture_species=s__Pseudomonas_E sp900580675:evalue=3.35e-87:gapopen=0.0:heptad=MCP-40H:length=154.0:mismatch=5.0:qcovhsp=100.0:qend=154.0:qstart=1.0:ref_name=RS_GCF_008806955.1_protein.faa_NZ_CP031727.1_3685@PF00015_full_PFAM.311.494:scovhsp=84.2:send=167.0:sstart=14.0])0.313:0.0260061[&&NHX:Sample_counter=rhiztom3--3:Type_counter=capture--3:besthit_avg=97.35:besthit_max=97.9:besthit_min=96.8:besthit_std=0.7778174593052083:besthit_sum=194.7:bitscore_avg=203.5:bitscore_max=254.0:bitscore_min=153.0:bitscore_std=71.4177848998413:bitscore_sum=407.0:capture_class_counter=c__Gammaproteobacteria--3:capture_domain_counter=d__Bacteria--3:capture_family_counter=f__Cellvibrionaceae--1||f__Oleiphilaceae--1||f__Pseudomonadaceae--1:capture_genus_counter=g__Cellvibrio--1||g__Marinobacter--1||g__Pseudomonas_E--1:capture_order_counter=o__Pseudomonadales--3:capture_phylum_counter=p__Proteobacteria--3:capture_species_counter=s__Cellvibrio sp000263355--1||s__Marinobacter zhanjiangensis--1||s__Pseudomonas_E sp900580675--1:evalue_avg=8.55e-49:evalue_max=1.71e-48:evalue_min=3.35e-87:evalue_std=1.2091525958289963e-48:evalue_sum=1.71e-48:gapopen_avg=0.5:gapopen_max=1.0:gapopen_min=0.0:gapopen_std=0.7071067811865476:gapopen_sum=1.0:gtdb_class_counter=:gtdb_domain_counter=:gtdb_family_counter=:gtdb_genus_counter=:gtdb_order_counter=:gtdb_phylum_counter=:gtdb_species_counter=:heptad_counter=MCP-40H--3:lbd_counter=:length_avg=125.5:length_max=154.0:length_min=97.0:length_std=40.30508652763321:length_sum=251.0:mismatch_avg=3.0:mismatch_max=5.0:mismatch_min=1.0:mismatch_std=2.8284271247461903:mismatch_sum=6.0:name=N435473:qcovhsp_avg=100.0:qcovhsp_max=100.0:qcovhsp_min=100.0:qcovhsp_std=0.0:qcovhsp_sum=200.0:qend_avg=125.5:qend_max=154.0:qend_min=97.0:qend_std=40.30508652763321:qend_sum=251.0:qstart_avg=1.0:qstart_max=1.0:qstart_min=1.0:qstart_std=0.0:qstart_sum=2.0:ref_name_counter=RS_GCF_008806955.1_protein.faa_NZ_CP031727.1_3685@PF00015_full_PFAM.311.494--2:scovhsp_avg=68.35:scovhsp_max=84.2:scovhsp_min=52.5:scovhsp_std=22.41528496361356:scovhsp_sum=136.7:send_avg=167.0:send_max=167.0:send_min=167.0:send_std=0.0:send_sum=334.0:sstart_avg=43.0:sstart_max=72.0:sstart_min=14.0:sstart_std=41.012193308819754:sstart_sum=86.0])0:5e-09[&&NHX:Sample_counter=rhiztom3--4:Type_counter=capture--4:besthit_avg=97.73333333333333:besthit_max=98.5:besthit_min=96.8:besthit_std=0.862167810425173:besthit_sum=293.2:bitscore_avg=208.0:bitscore_max=254.0:bitscore_min=153.0:bitscore_std=51.09794516416487:bitscore_sum=624.0:capture_class_counter=c__Gammaproteobacteria--4:capture_domain_counter=d__Bacteria--4:capture_family_counter=f__Cellvibrionaceae--2||f__Oleiphilaceae--1||f__Pseudomonadaceae--1:capture_genus_counter=g__Cellvibrio--2||g__Marinobacter--1||g__Pseudomonas_E--1:capture_order_counter=o__Pseudomonadales--4:capture_phylum_counter=p__Proteobacteria--4:capture_species_counter=s__Cellvibrio sp000263355--2||s__Marinobacter zhanjiangensis--1||s__Pseudomonas_E sp900580675--1:evalue_avg=5.7e-49:evalue_max=1.71e-48:evalue_min=3.35e-87:evalue_std=9.872689603142602e-49:evalue_sum=1.71e-48:gapopen_avg=0.3333333333333333:gapopen_max=1.0:gapopen_min=0.0:gapopen_std=0.5773502691896258:gapopen_sum=1.0:gtdb_class_counter=:gtdb_domain_counter=:gtdb_family_counter=:gtdb_genus_counter=:gtdb_order_counter=:gtdb_phylum_counter=:gtdb_species_counter=:heptad_counter=MCP-40H--4:lbd_counter=:length_avg=127.0:length_max=154.0:length_min=97.0:length_std=28.61817604250837:length_sum=381.0:mismatch_avg=2.6666666666666665:mismatch_max=5.0:mismatch_min=1.0:mismatch_std=2.081665999466133:mismatch_sum=8.0:name=N435474:qcovhsp_avg=100.0:qcovhsp_max=100.0:qcovhsp_min=100.0:qcovhsp_std=0.0:qcovhsp_sum=300.0:qend_avg=127.0:qend_max=154.0:qend_min=97.0:qend_std=28.61817604250837:qend_sum=381.0:qstart_avg=1.0:qstart_max=1.0:qstart_min=1.0:qstart_std=0.0:qstart_sum=3.0:ref_name_counter=RS_GCF_008806955.1_protein.faa_NZ_CP031727.1_3685@PF00015_full_PFAM.311.494--3:scovhsp_avg=69.23333333333333:scovhsp_max=84.2:scovhsp_min=52.5:scovhsp_std=15.923672105809432:scovhsp_sum=207.7:send_avg=167.0:send_max=167.0:send_min=167.0:send_std=0.0:send_sum=501.0:sstart_avg=41.333333333333336:sstart_max=72.0:sstart_min=14.0:sstart_std=29.143323992525858:sstart_sum=124.0])0.99:5e-09[&&NHX:Sample_counter=rhiztom1--1||rhiztom2--2||rhiztom3--7:Type_counter=capture--10:besthit_avg=98.5875:besthit_max=100.0:besthit_min=96.8:besthit_std=1.2088217403736576:besthit_sum=788.7:bitscore_avg=199.5:bitscore_max=254.0:bitscore_min=153.0:bitscore_std=35.13646864116297:bitscore_sum=1596.0:capture_class_counter=c__Gammaproteobacteria--10:capture_domain_counter=d__Bacteria--10:capture_family_counter=f__Alteromonadaceae--1||f__Cellvibrionaceae--5||f__Oleiphilaceae--1||f__Pseudomonadaceae--3:capture_genus_counter=g__Cellvibrio--5||g__Marinobacter--1||g__Pseudoalteromonas--1||g__Pseudomonas_E--3:capture_order_counter=o__Enterobacterales--1||o__Pseudomonadales--9:capture_phylum_counter=p__Proteobacteria--10:capture_species_counter=s__Cellvibrio sp000263355--5||s__Marinobacter zhanjiangensis--1||s__Pseudoalteromonas piscicida_B--1||s__Pseudomonas_E sp002843605--1||s__Pseudomonas_E sp900580675--2:evalue_avg=2.1402750000035776e-49:evalue_max=1.71e-48:evalue_min=3.35e-87:evalue_std=6.0446467016559084e-49:evalue_sum=1.712220000002862e-48:gapopen_avg=0.125:gapopen_max=1.0:gapopen_min=0.0:gapopen_std=0.3535533905932738:gapopen_sum=1.0:gtdb_class_counter=:gtdb_domain_counter=:gtdb_family_counter=:gtdb_genus_counter=:gtdb_order_counter=:gtdb_phylum_counter=:gtdb_species_counter=:heptad_counter=MCP-40H--10:lbd_counter=:length_avg=120.125:length_max=154.0:length_min=97.0:length_std=20.649714629643537:length_sum=961.0:mismatch_avg=1.75:mismatch_max=5.0:mismatch_min=0.0:mismatch_std=1.8322507626258087:mismatch_sum=14.0:name=N435475:qcovhsp_avg=99.8125:qcovhsp_max=100.0:qcovhsp_min=99.2:qcovhsp_std=0.3482097069296029:qcovhsp_sum=798.5:qend_avg=120.375:qend_max=154.0:qend_min=97.0:qend_std=20.818518542050832:qend_sum=963.0:qstart_avg=1.25:qstart_max=2.0:qstart_min=1.0:qstart_std=0.4629100498862757:qstart_sum=10.0:ref_name_counter=RS_GCF_008806955.1_protein.faa_NZ_CP031727.1_3685@PF00015_full_PFAM.311.494--8:scovhsp_avg=65.575:scovhsp_max=84.2:scovhsp_min=52.5:scovhsp_std=11.36570656467453:scovhsp_sum=524.6:send_avg=167.0:send_max=167.0:send_min=167.0:send_std=0.0:send_sum=1336.0:sstart_avg=48.0:sstart_max=72.0:sstart_min=14.0:sstart_std=20.81208440168493:sstart_sum=384.0])0.469:6e-09[&&NHX:Sample_counter=rhiztom1--23||rhiztom2--8||rhiztom3--26:Type_counter=GTDB--2||capture--57:besthit_avg=99.01578947368422:besthit_max=100.0:besthit_min=91.2:besthit_std=1.6944306730675487:besthit_sum=3762.6000000000004:bitscore_avg=229.28947368421052:bitscore_max=270.0:bitscore_min=153.0:bitscore_std=39.55284381393529:bitscore_sum=8713.0:capture_class_counter=c__Gammaproteobacteria--56||c__UBA4802--1:capture_domain_counter=d__Bacteria--57:capture_family_counter=f__Aeromonadaceae--1||f__Alteromonadaceae--1||f__Cellvibrionaceae--46||f__Oleiphilaceae--1||f__Pseudomonadaceae--7||f__UBA5550--1:capture_genus_counter=g__Cellvibrio--46||g__Marinobacter--1||g__Oceanisphaera--1||g__Pseudoalteromonas--1||g__Pseudomonas_E--7||g__UBA5550--1:capture_order_counter=o__Enterobacterales--2||o__Pseudomonadales--54||o__UBA4802--1:capture_phylum_counter=p__Proteobacteria--56||p__Spirochaetota--1:capture_species_counter=s__Cellvibrio sp000263355--46||s__Marinobacter zhanjiangensis--1||s__Oceanisphaera sp017498065--1||s__Pseudoalteromonas piscicida_B--1||s__Pseudomonas_E sp002843605--1||s__Pseudomonas_E sp900580675--6||s__UBA5550 sp002425885--1:evalue_avg=4.547394738144191e-50:evalue_max=1.71e-48:evalue_min=1.06e-93:evalue_std=2.773290695702975e-49:evalue_sum=1.7280100004947928e-48:gapopen_avg=0.10526315789473684:gapopen_max=1.0:gapopen_min=0.0:gapopen_std=0.3110117477759048:gapopen_sum=4.0:gtdb_class_counter=c__Gammaproteobacteria--2:gtdb_domain_counter=d__Bacteria--2:gtdb_family_counter=f__Cellvibrionaceae--2:gtdb_genus_counter=g__Cellvibrio--2:gtdb_order_counter=o__Pseudomonadales--2:gtdb_phylum_counter=p__Proteobacteria--2:gtdb_species_counter=s__Cellvibrio sp000263355--1||s__Cellvibrio sp002007605--1:heptad_counter=MCP-24H--1||MCP-40H--58:lbd_counter=CHASE8--1:lca_tree=g__Cellvibrio:length_avg=135.71052631578948:length_max=157.0:length_min=93.0:length_std=22.310957064207496:length_sum=5157.0:mismatch_avg=1.1842105263157894:mismatch_max=13.0:mismatch_min=0.0:mismatch_std=2.3348738394981194:mismatch_sum=45.0:name=N435476:qcovhsp_avg=99.62894736842104:qcovhsp_max=100.0:qcovhsp_min=97.0:qcovhsp_std=0.7443146293237295:qcovhsp_sum=3785.8999999999996:qend_avg=136.05263157894737:qend_max=157.0:qend_min=93.0:qend_std=22.09432771577241:qend_sum=5170.0:qstart_avg=1.3421052631578947:qstart_max=3.0:qstart_min=1.0:qstart_std=0.6688560540599386:qstart_sum=51.0:ref_name_counter=RS_GCF_008806955.1_protein.faa_NZ_CP031727.1_3685@PF00015_full_PFAM.311.494--38:scovhsp_avg=74.08684210526314:scovhsp_max=85.8:scovhsp_min=50.8:scovhsp_std=12.228172413283598:scovhsp_sum=2815.2999999999997:send_avg=164.18421052631578:send_max=167.0:send_min=119.0:send_std=8.427289209107533:send_sum=6239.0:sstart_avg=29.605263157894736:sstart_max=72.0:sstart_min=9.0:sstart_std=20.865773699794563:sstart_sum=1125.0],2cb5ef81-7e38-4f6e-84de-82b56d8b282c_2@MCPsignal.253.409:5e-09[&&NHX:Sample=rhiztom3:Type=capture:capture_class=c__Gammaproteobacteria:capture_domain=d__Bacteria:capture_family=f__Cellvibrionaceae:capture_genus=g__Cellvibrio:capture_order=o__Pseudomonadales:capture_phylum=p__Proteobacteria:capture_species=s__Cellvibrio sp000263355:heptad=MCP-40H])0:5e-09[&&NHX:Sample_counter=rhiztom1--23||rhiztom2--8||rhiztom3--27:Type_counter=GTDB--2||capture--58:besthit_avg=99.01578947368422:besthit_max=100.0:besthit_min=91.2:besthit_std=1.6944306730675487:besthit_sum=3762.6000000000004:bitscore_avg=229.28947368421052:bitscore_max=270.0:bitscore_min=153.0:bitscore_std=39.55284381393529:bitscore_sum=8713.0:capture_class_counter=c__Gammaproteobacteria--57||c__UBA4802--1:capture_domain_counter=d__Bacteria--58:capture_family_counter=f__Aeromonadaceae--1||f__Alteromonadaceae--1||f__Cellvibrionaceae--47||f__Oleiphilaceae--1||f__Pseudomonadaceae--7||f__UBA5550--1:capture_genus_counter=g__Cellvibrio--47||g__Marinobacter--1||g__Oceanisphaera--1||g__Pseudoalteromonas--1||g__Pseudomonas_E--7||g__UBA5550--1:capture_order_counter=o__Enterobacterales--2||o__Pseudomonadales--55||o__UBA4802--1:capture_phylum_counter=p__Proteobacteria--57||p__Spirochaetota--1:capture_species_counter=s__Cellvibrio sp000263355--47||s__Marinobacter zhanjiangensis--1||s__Oceanisphaera sp017498065--1||s__Pseudoalteromonas piscicida_B--1||s__Pseudomonas_E sp002843605--1||s__Pseudomonas_E sp900580675--6||s__UBA5550 sp002425885--1:evalue_avg=4.547394738144191e-50:evalue_max=1.71e-48:evalue_min=1.06e-93:evalue_std=2.773290695702975e-49:evalue_sum=1.7280100004947928e-48:gapopen_avg=0.10526315789473684:gapopen_max=1.0:gapopen_min=0.0:gapopen_std=0.3110117477759048:gapopen_sum=4.0:gtdb_class_counter=c__Gammaproteobacteria--2:gtdb_domain_counter=d__Bacteria--2:gtdb_family_counter=f__Cellvibrionaceae--2:gtdb_genus_counter=g__Cellvibrio--2:gtdb_order_counter=o__Pseudomonadales--2:gtdb_phylum_counter=p__Proteobacteria--2:gtdb_species_counter=s__Cellvibrio sp000263355--1||s__Cellvibrio sp002007605--1:heptad_counter=MCP-24H--1||MCP-40H--59:lbd_counter=CHASE8--1:lca_tree=g__Cellvibrio:length_avg=135.71052631578948:length_max=157.0:length_min=93.0:length_std=22.310957064207496:length_sum=5157.0:mismatch_avg=1.1842105263157894:mismatch_max=13.0:mismatch_min=0.0:mismatch_std=2.3348738394981194:mismatch_sum=45.0:name=N435478:qcovhsp_avg=99.62894736842104:qcovhsp_max=100.0:qcovhsp_min=97.0:qcovhsp_std=0.7443146293237295:qcovhsp_sum=3785.8999999999996:qend_avg=136.05263157894737:qend_max=157.0:qend_min=93.0:qend_std=22.09432771577241:qend_sum=5170.0:qstart_avg=1.3421052631578947:qstart_max=3.0:qstart_min=1.0:qstart_std=0.6688560540599386:qstart_sum=51.0:ref_name_counter=RS_GCF_008806955.1_protein.faa_NZ_CP031727.1_3685@PF00015_full_PFAM.311.494--38:scovhsp_avg=74.08684210526314:scovhsp_max=85.8:scovhsp_min=50.8:scovhsp_std=12.228172413283598:scovhsp_sum=2815.2999999999997:send_avg=164.18421052631578:send_max=167.0:send_min=119.0:send_std=8.427289209107533:send_sum=6239.0:sstart_avg=29.605263157894736:sstart_max=72.0:sstart_min=9.0:sstart_std=20.865773699794563:sstart_sum=1125.0])0.454:5e-09[&&NHX:Sample_counter=rhiztom1--25||rhiztom2--10||rhiztom3--32:Type_counter=GTDB--2||capture--67:besthit_avg=99.01578947368421:besthit_max=100.0:besthit_min=91.2:besthit_std=1.6944306730675487:besthit_sum=3762.6:bitscore_avg=229.28947368421052:bitscore_max=270.0:bitscore_min=153.0:bitscore_std=39.55284381393529:bitscore_sum=8713.0:capture_class_counter=c__Gammaproteobacteria--66||c__UBA4802--1:capture_domain_counter=d__Bacteria--67:capture_family_counter=f__Aeromonadaceae--1||f__Alteromonadaceae--1||f__Cellvibrionaceae--56||f__Oleiphilaceae--1||f__Pseudomonadaceae--7||f__UBA5550--1:capture_genus_counter=g__Cellvibrio--56||g__Marinobacter--1||g__Oceanisphaera--1||g__Pseudoalteromonas--1||g__Pseudomonas_E--7||g__UBA5550--1:capture_order_counter=o__Enterobacterales--2||o__Pseudomonadales--64||o__UBA4802--1:capture_phylum_counter=p__Proteobacteria--66||p__Spirochaetota--1:capture_species_counter=s__Cellvibrio sp000263355--56||s__Marinobacter zhanjiangensis--1||s__Oceanisphaera sp017498065--1||s__Pseudoalteromonas piscicida_B--1||s__Pseudomonas_E sp002843605--1||s__Pseudomonas_E sp900580675--6||s__UBA5550 sp002425885--1:evalue_avg=4.547394738144191e-50:evalue_max=1.71e-48:evalue_min=1.06e-93:evalue_std=2.773290695702975e-49:evalue_sum=1.7280100004947928e-48:gapopen_avg=0.10526315789473684:gapopen_max=1.0:gapopen_min=0.0:gapopen_std=0.3110117477759048:gapopen_sum=4.0:gtdb_class_counter=c__Gammaproteobacteria--2:gtdb_domain_counter=d__Bacteria--2:gtdb_family_counter=f__Cellvibrionaceae--2:gtdb_genus_counter=g__Cellvibrio--2:gtdb_order_counter=o__Pseudomonadales--2:gtdb_phylum_counter=p__Proteobacteria--2:gtdb_species_counter=s__Cellvibrio sp000263355--1||s__Cellvibrio sp002007605--1:heptad_counter=MCP-24H--1||MCP-40H--68:lbd_counter=CHASE8--1:lca_tree=g__Cellvibrio:length_avg=135.71052631578948:length_max=157.0:length_min=93.0:length_std=22.310957064207496:length_sum=5157.0:mismatch_avg=1.1842105263157894:mismatch_max=13.0:mismatch_min=0.0:mismatch_std=2.3348738394981194:mismatch_sum=45.0:name=N435479:qcovhsp_avg=99.62894736842105:qcovhsp_max=100.0:qcovhsp_min=97.0:qcovhsp_std=0.7443146293237294:qcovhsp_sum=3785.9:qend_avg=136.05263157894737:qend_max=157.0:qend_min=93.0:qend_std=22.09432771577241:qend_sum=5170.0:qstart_avg=1.3421052631578947:qstart_max=3.0:qstart_min=1.0:qstart_std=0.6688560540599386:qstart_sum=51.0:ref_name_counter=RS_GCF_008806955.1_protein.faa_NZ_CP031727.1_3685@PF00015_full_PFAM.311.494--38:scovhsp_avg=74.08684210526314:scovhsp_max=85.8:scovhsp_min=50.8:scovhsp_std=12.2281724132836:scovhsp_sum=2815.2999999999993:send_avg=164.18421052631578:send_max=167.0:send_min=119.0:send_std=8.427289209107535:send_sum=6239.0:sstart_avg=29.605263157894736:sstart_max=72.0:sstart_min=9.0:sstart_std=20.86577369979456:sstart_sum=1125.0])0.557:6e-09[&&NHX:Sample_counter=rhiztom1--28||rhiztom2--10||rhiztom3--33:Type_counter=GTDB--2||capture--71:besthit_avg=99.00731707317074:besthit_max=100.0:besthit_min=91.2:besthit_std=1.6299371527611783:besthit_sum=4059.3:bitscore_avg=223.6829268292683:bitscore_max=270.0:bitscore_min=152.0:bitscore_std=43.072287508553714:bitscore_sum=9171.0:capture_class_counter=c__Gammaproteobacteria--70||c__UBA4802--1:capture_domain_counter=d__Bacteria--71:capture_family_counter=f__Aeromonadaceae--1||f__Alteromonadaceae--1||f__Cellvibrionaceae--60||f__Oleiphilaceae--1||f__Pseudomonadaceae--7||f__UBA5550--1:capture_genus_counter=g__Cellvibrio--60||g__Marinobacter--1||g__Oceanisphaera--1||g__Pseudoalteromonas--1||g__Pseudomonas_E--7||g__UBA5550--1:capture_order_counter=o__Enterobacterales--2||o__Pseudomonadales--68||o__UBA4802--1:capture_phylum_counter=p__Proteobacteria--70||p__Spirochaetota--1:capture_species_counter=s__Cellvibrio sp000263355--60||s__Marinobacter zhanjiangensis--1||s__Oceanisphaera sp017498065--1||s__Pseudoalteromonas piscicida_B--1||s__Pseudomonas_E sp002843605--1||s__Pseudomonas_E sp900580675--6||s__UBA5550 sp002425885--1:evalue_avg=2.801953658657267e-49:evalue_max=5.64e-48:evalue_min=1.06e-93:evalue_std=1.0000276814336471e-48:evalue_sum=1.1488010000494795e-47:gapopen_avg=0.0975609756097561:gapopen_max=1.0:gapopen_min=0.0:gapopen_std=0.3004062290283349:gapopen_sum=4.0:gtdb_class_counter=c__Gammaproteobacteria--2:gtdb_domain_counter=d__Bacteria--2:gtdb_family_counter=f__Cellvibrionaceae--2:gtdb_genus_counter=g__Cellvibrio--2:gtdb_order_counter=o__Pseudomonadales--2:gtdb_phylum_counter=p__Proteobacteria--2:gtdb_species_counter=s__Cellvibrio sp000263355--1||s__Cellvibrio sp002007605--1:heptad_counter=MCP-24H--1||MCP-40H--72:lbd_counter=CHASE8--1:lca_tree=g__Cellvibrio:length_avg=132.5609756097561:length_max=157.0:length_min=92.0:length_std=24.27452242628864:length_sum=5435.0:mismatch_avg=1.170731707317073:mismatch_max=13.0:mismatch_min=0.0:mismatch_std=2.246134891590332:mismatch_sum=48.0:name=N435480:qcovhsp_avg=99.65609756097561:qcovhsp_max=100.0:qcovhsp_min=97.0:qcovhsp_std=0.7225125536929466:qcovhsp_sum=4085.9:qend_avg=132.8780487804878:qend_max=157.0:qend_min=92.0:qend_std=24.13316713772896:qend_sum=5448.0:qstart_avg=1.3170731707317074:qstart_max=3.0:qstart_min=1.0:qstart_std=0.649577723996286:qstart_sum=54.0:ref_name_counter=RS_GCF_008806955.1_protein.faa_NZ_CP031727.1_3685@PF00015_full_PFAM.311.494--41:scovhsp_avg=72.37073170731706:scovhsp_max=85.8:scovhsp_min=50.3:scovhsp_std=13.28736700596546:scovhsp_sum=2967.2:send_avg=164.390243902439:send_max=167.0:send_min=119.0:send_std=8.139035719237532:send_sum=6740.0:sstart_avg=32.951219512195124:sstart_max=76.0:sstart_min=9.0:sstart_std=23.411483527867464:sstart_sum=1351.0])0:5e-09[&&NHX:Sample_counter=rhiztom1--28||rhiztom2--10||rhiztom3--34:Type_counter=GTDB--2||capture--72:besthit_avg=99.00731707317074:besthit_max=100.0:besthit_min=91.2:besthit_std=1.6299371527611783:besthit_sum=4059.3:bitscore_avg=223.6829268292683:bitscore_max=270.0:bitscore_min=152.0:bitscore_std=43.072287508553714:bitscore_sum=9171.0:capture_class_counter=c__Gammaproteobacteria--71||c__UBA4802--1:capture_domain_counter=d__Bacteria--72:capture_family_counter=f__Aeromonadaceae--1||f__Alteromonadaceae--1||f__Cellvibrionaceae--61||f__Oleiphilaceae--1||f__Pseudomonadaceae--7||f__UBA5550--1:capture_genus_counter=g__Cellvibrio--61||g__Marinobacter--1||g__Oceanisphaera--1||g__Pseudoalteromonas--1||g__Pseudomonas_E--7||g__UBA5550--1:capture_order_counter=o__Enterobacterales--2||o__Pseudomonadales--69||o__UBA4802--1:capture_phylum_counter=p__Proteobacteria--71||p__Spirochaetota--1:capture_species_counter=s__Cellvibrio sp000263355--61||s__Marinobacter zhanjiangensis--1||s__Oceanisphaera sp017498065--1||s__Pseudoalteromonas piscicida_B--1||s__Pseudomonas_E sp002843605--1||s__Pseudomonas_E sp900580675--6||s__UBA5550 sp002425885--1:evalue_avg=2.801953658657267e-49:evalue_max=5.64e-48:evalue_min=1.06e-93:evalue_std=1.0000276814336471e-48:evalue_sum=1.1488010000494795e-47:gapopen_avg=0.0975609756097561:gapopen_max=1.0:gapopen_min=0.0:gapopen_std=0.3004062290283349:gapopen_sum=4.0:gtdb_class_counter=c__Gammaproteobacteria--2:gtdb_domain_counter=d__Bacteria--2:gtdb_family_counter=f__Cellvibrionaceae--2:gtdb_genus_counter=g__Cellvibrio--2:gtdb_order_counter=o__Pseudomonadales--2:gtdb_phylum_counter=p__Proteobacteria--2:gtdb_species_counter=s__Cellvibrio sp000263355--1||s__Cellvibrio sp002007605--1:heptad_counter=MCP-24H--1||MCP-40H--73:lbd_counter=CHASE8--1:lca_tree=g__Cellvibrio:length_avg=132.5609756097561:length_max=157.0:length_min=92.0:length_std=24.27452242628864:length_sum=5435.0:mismatch_avg=1.170731707317073:mismatch_max=13.0:mismatch_min=0.0:mismatch_std=2.246134891590332:mismatch_sum=48.0:name=N435481:qcovhsp_avg=99.65609756097561:qcovhsp_max=100.0:qcovhsp_min=97.0:qcovhsp_std=0.7225125536929466:qcovhsp_sum=4085.9:qend_avg=132.8780487804878:qend_max=157.0:qend_min=92.0:qend_std=24.13316713772896:qend_sum=5448.0:qstart_avg=1.3170731707317074:qstart_max=3.0:qstart_min=1.0:qstart_std=0.649577723996286:qstart_sum=54.0:ref_name_counter=RS_GCF_008806955.1_protein.faa_NZ_CP031727.1_3685@PF00015_full_PFAM.311.494--41:scovhsp_avg=72.37073170731706:scovhsp_max=85.8:scovhsp_min=50.3:scovhsp_std=13.28736700596546:scovhsp_sum=2967.2:send_avg=164.390243902439:send_max=167.0:send_min=119.0:send_std=8.139035719237532:send_sum=6740.0:sstart_avg=32.951219512195124:sstart_max=76.0:sstart_min=9.0:sstart_std=23.411483527867464:sstart_sum=1351.0])0:5e-09[&&NHX:Sample_counter=rhiztom1--28||rhiztom2--10||rhiztom3--37:Type_counter=GTDB--2||capture--75:besthit_avg=99.03095238095239:besthit_max=100.0:besthit_min=91.2:besthit_std=1.617207484046993:besthit_sum=4159.3:bitscore_avg=223.71428571428572:bitscore_max=270.0:bitscore_min=152.0:bitscore_std=42.54425857013176:bitscore_sum=9396.0:capture_class_counter=c__Gammaproteobacteria--74||c__UBA4802--1:capture_domain_counter=d__Bacteria--75:capture_family_counter=f__Aeromonadaceae--1||f__Alteromonadaceae--1||f__Cellvibrionaceae--64||f__Oleiphilaceae--1||f__Pseudomonadaceae--7||f__UBA5550--1:capture_genus_counter=g__Cellvibrio--64||g__Marinobacter--1||g__Oceanisphaera--1||g__Pseudoalteromonas--1||g__Pseudomonas_E--7||g__UBA5550--1:capture_order_counter=o__Enterobacterales--2||o__Pseudomonadales--72||o__UBA4802--1:capture_phylum_counter=p__Proteobacteria--74||p__Spirochaetota--1:capture_species_counter=s__Cellvibrio sp000263355--64||s__Marinobacter zhanjiangensis--1||s__Oceanisphaera sp017498065--1||s__Pseudoalteromonas piscicida_B--1||s__Pseudomonas_E sp002843605--1||s__Pseudomonas_E sp900580675--6||s__UBA5550 sp002425885--1:evalue_avg=2.735240476308284e-49:evalue_max=5.64e-48:evalue_min=1.06e-93:evalue_std=9.887027065059674e-49:evalue_sum=1.1488010000494793e-47:gapopen_avg=0.09523809523809523:gapopen_max=1.0:gapopen_min=0.0:gapopen_std=0.29710175718617465:gapopen_sum=4.0:gtdb_class_counter=c__Gammaproteobacteria--2:gtdb_domain_counter=d__Bacteria--2:gtdb_family_counter=f__Cellvibrionaceae--2:gtdb_genus_counter=g__Cellvibrio--2:gtdb_order_counter=o__Pseudomonadales--2:gtdb_phylum_counter=p__Proteobacteria--2:gtdb_species_counter=s__Cellvibrio sp000263355--1||s__Cellvibrio sp002007605--1:heptad_counter=MCP-24H--1||MCP-40H--76:lbd_counter=CHASE8--1:lca_tree=g__Cellvibrio:length_avg=132.54761904761904:length_max=157.0:length_min=92.0:length_std=23.976820494428935:length_sum=5567.0:mismatch_avg=1.1428571428571428:mismatch_max=13.0:mismatch_min=0.0:mismatch_std=2.225916402911981:mismatch_sum=48.0:name=N435482:qcovhsp_avg=99.61190476190475:qcovhsp_max=100.0:qcovhsp_min=97.0:qcovhsp_std=0.7689721936526174:qcovhsp_sum=4183.7:qend_avg=132.92857142857142:qend_max=157.0:qend_min=92.0:qend_std=23.83929207610611:qend_sum=5583.0:qstart_avg=1.380952380952381:qstart_max=4.0:qstart_min=1.0:qstart_std=0.7635725068956292:qstart_sum=58.0:ref_name_counter=RS_GCF_008806955.1_protein.faa_NZ_CP031727.1_3685@PF00015_full_PFAM.311.494--42:scovhsp_avg=72.36428571428571:scovhsp_max=85.8:scovhsp_min=50.3:scovhsp_std=13.124392137906694:scovhsp_sum=3039.2999999999997:send_avg=164.45238095238096:send_max=167.0:send_min=119.0:send_std=8.049245930300403:send_sum=6907.0:sstart_avg=33.023809523809526:sstart_max=76.0:sstart_min=9.0:sstart_std=23.128999952269925:sstart_sum=1387.0])0:5e-09[&&NHX:Sample_counter=rhiztom1--29||rhiztom2--10||rhiztom3--39:Type_counter=GTDB--2||capture--78:besthit_avg=99.07499999999999:besthit_max=100.0:besthit_min=91.2:besthit_std=1.592296133495332:besthit_sum=4359.299999999999:bitscore_avg=222.13636363636363:bitscore_max=270.0:bitscore_min=152.0:bitscore_std=42.18210295522449:bitscore_sum=9774.0:capture_class_counter=c__Gammaproteobacteria--77||c__UBA4802--1:capture_domain_counter=d__Bacteria--78:capture_family_counter=f__Aeromonadaceae--1||f__Alteromonadaceae--1||f__Cellvibrionaceae--67||f__Oleiphilaceae--1||f__Pseudomonadaceae--7||f__UBA5550--1:capture_genus_counter=g__Cellvibrio--67||g__Marinobacter--1||g__Oceanisphaera--1||g__Pseudoalteromonas--1||g__Pseudomonas_E--7||g__UBA5550--1:capture_order_counter=o__Enterobacterales--2||o__Pseudomonadales--75||o__UBA4802--1:capture_phylum_counter=p__Proteobacteria--77||p__Spirochaetota--1:capture_species_counter=s__Cellvibrio sp000263355--67||s__Marinobacter zhanjiangensis--1||s__Oceanisphaera sp017498065--1||s__Pseudoalteromonas piscicida_B--1||s__Pseudomonas_E sp002843605--1||s__Pseudomonas_E sp900580675--6||s__UBA5550 sp002425885--1:evalue_avg=2.6109113637488248e-49:evalue_max=5.64e-48:evalue_min=1.06e-93:evalue_std=9.671545910049604e-49:evalue_sum=1.148801000049483e-47:gapopen_avg=0.09090909090909091:gapopen_max=1.0:gapopen_min=0.0:gapopen_std=0.29080336345115265:gapopen_sum=4.0:gtdb_class_counter=c__Gammaproteobacteria--2:gtdb_domain_counter=d__Bacteria--2:gtdb_family_counter=f__Cellvibrionaceae--2:gtdb_genus_counter=g__Cellvibrio--2:gtdb_order_counter=o__Pseudomonadales--2:gtdb_phylum_counter=p__Proteobacteria--2:gtdb_species_counter=s__Cellvibrio sp000263355--1||s__Cellvibrio sp002007605--1:heptad_counter=MCP-24H--1||MCP-40H--79:lbd_counter=CHASE8--2:lca_tree=g__Cellvibrio:length_avg=131.38636363636363:length_max=157.0:length_min=92.0:length_std=24.02345356839989:length_sum=5781.0:mismatch_avg=1.0909090909090908:mismatch_max=13.0:mismatch_min=0.0:mismatch_std=2.1868335590069843:mismatch_sum=48.0:name=N435483:qcovhsp_avg=99.62954545454545:qcovhsp_max=100.0:qcovhsp_min=97.0:qcovhsp_std=0.7553159035561912:qcovhsp_sum=4383.7:qend_avg=131.75:qend_max=157.0:qend_min=92.0:qend_std=23.910808103994448:qend_sum=5797.0:qstart_avg=1.3636363636363635:qstart_max=4.0:qstart_min=1.0:qstart_std=0.7499119046217669:qstart_sum=60.0:ref_name_counter=RS_GCF_008806955.1_protein.faa_NZ_CP031727.1_3685@PF00015_full_PFAM.311.494--44:scovhsp_avg=71.7340909090909:scovhsp_max=85.8:scovhsp_min=50.3:scovhsp_std=13.14427885417053:scovhsp_sum=3156.2999999999993:send_avg=162.38636363636363:send_max=167.0:send_min=119.0:send_std=12.389447702634744:send_sum=7145.0:sstart_avg=32.11363636363637:sstart_max=76.0:sstart_min=9.0:sstart_std=22.97543269232545:sstart_sum=1413.0],(e65bb483-3142-4aae-9251-b38bede6e783_3@MCPsignal.234.399:0.0417103[&&NHX:Sample=rhiztom3:Type=capture:capture_class=c__Gammaproteobacteria:capture_domain=d__Bacteria:capture_family=f__Cellvibrionaceae:capture_genus=g__Cellvibrio:capture_order=o__Pseudomonadales:capture_phylum=p__Proteobacteria:capture_species=s__Cellvibrio sp000263355:heptad=MCP-40H],af24378d-f477-4a46-b451-a432f03c3a84_6@MCPsignal.23.165:0.0650861[&&NHX:Sample=rhiztom1:Type=capture:besthit=92.3:bitscore=216.0:capture_class=c__Desulfotomaculia:capture_domain=d__Bacteria:capture_family=f__Pelotomaculaceae:capture_genus=g__MVQK01:capture_order=o__Desulfotomaculales:capture_phylum=p__Firmicutes_B:capture_species=s__MVQK01 sp002067395:evalue=1.22e-72:gapopen=1.0:heptad=MCP-24H:length=143.0:mismatch=9.0:qcovhsp=99.3:qend=142.0:qstart=2.0:ref_name=RS_GCF_008806955.1_protein.faa_NZ_CP031727.1_3685@PF00015_full_PFAM.311.494:scovhsp=78.1:send=167.0:sstart=25.0])0:5e-09[&&NHX:Sample_counter=rhiztom1--1||rhiztom3--1:Type_counter=capture--2:besthit_avg=92.3:besthit_max=92.3:besthit_min=92.3:besthit_std=0:besthit_sum=92.3:bitscore_avg=216.0:bitscore_max=216.0:bitscore_min=216.0:bitscore_std=0:bitscore_sum=216.0:capture_class_counter=c__Desulfotomaculia--1||c__Gammaproteobacteria--1:capture_domain_counter=d__Bacteria--2:capture_family_counter=f__Cellvibrionaceae--1||f__Pelotomaculaceae--1:capture_genus_counter=g__Cellvibrio--1||g__MVQK01--1:capture_order_counter=o__Desulfotomaculales--1||o__Pseudomonadales--1:capture_phylum_counter=p__Firmicutes_B--1||p__Proteobacteria--1:capture_species_counter=s__Cellvibrio sp000263355--1||s__MVQK01 sp002067395--1:evalue_avg=1.22e-72:evalue_max=1.22e-72:evalue_min=1.22e-72:evalue_std=0:evalue_sum=1.22e-72:gapopen_avg=1.0:gapopen_max=1.0:gapopen_min=1.0:gapopen_std=0:gapopen_sum=1.0:gtdb_class_counter=:gtdb_domain_counter=:gtdb_family_counter=:gtdb_genus_counter=:gtdb_order_counter=:gtdb_phylum_counter=:gtdb_species_counter=:heptad_counter=MCP-24H--1||MCP-40H--1:lbd_counter=:length_avg=143.0:length_max=143.0:length_min=143.0:length_std=0:length_sum=143.0:mismatch_avg=9.0:mismatch_max=9.0:mismatch_min=9.0:mismatch_std=0:mismatch_sum=9.0:name=N435486:qcovhsp_avg=99.3:qcovhsp_max=99.3:qcovhsp_min=99.3:qcovhsp_std=0:qcovhsp_sum=99.3:qend_avg=142.0:qend_max=142.0:qend_min=142.0:qend_std=0:qend_sum=142.0:qstart_avg=2.0:qstart_max=2.0:qstart_min=2.0:qstart_std=0:qstart_sum=2.0:ref_name_counter=RS_GCF_008806955.1_protein.faa_NZ_CP031727.1_3685@PF00015_full_PFAM.311.494--1:scovhsp_avg=78.1:scovhsp_max=78.1:scovhsp_min=78.1:scovhsp_std=0:scovhsp_sum=78.1:send_avg=167.0:send_max=167.0:send_min=167.0:send_std=0:send_sum=167.0:sstart_avg=25.0:sstart_max=25.0:sstart_min=25.0:sstart_std=0:sstart_sum=25.0])0:5e-09[&&NHX:Sample_counter=rhiztom1--30||rhiztom2--10||rhiztom3--40:Type_counter=GTDB--2||capture--80:besthit_avg=98.92444444444443:besthit_max=100.0:besthit_min=91.2:besthit_std=1.870240086138135:besthit_sum=4451.599999999999:bitscore_avg=222.0:bitscore_max=270.0:bitscore_min=152.0:bitscore_std=41.710038033155435:bitscore_sum=9990.0:capture_class_counter=c__Desulfotomaculia--1||c__Gammaproteobacteria--78||c__UBA4802--1:capture_domain_counter=d__Bacteria--80:capture_family_counter=f__Aeromonadaceae--1||f__Alteromonadaceae--1||f__Cellvibrionaceae--68||f__Oleiphilaceae--1||f__Pelotomaculaceae--1||f__Pseudomonadaceae--7||f__UBA5550--1:capture_genus_counter=g__Cellvibrio--68||g__MVQK01--1||g__Marinobacter--1||g__Oceanisphaera--1||g__Pseudoalteromonas--1||g__Pseudomonas_E--7||g__UBA5550--1:capture_order_counter=o__Desulfotomaculales--1||o__Enterobacterales--2||o__Pseudomonadales--76||o__UBA4802--1:capture_phylum_counter=p__Firmicutes_B--1||p__Proteobacteria--78||p__Spirochaetota--1:capture_species_counter=s__Cellvibrio sp000263355--68||s__MVQK01 sp002067395--1||s__Marinobacter zhanjiangensis--1||s__Oceanisphaera sp017498065--1||s__Pseudoalteromonas piscicida_B--1||s__Pseudomonas_E sp002843605--1||s__Pseudomonas_E sp900580675--6||s__UBA5550 sp002425885--1:evalue_avg=2.552891111221073e-49:evalue_max=5.64e-48:evalue_min=1.06e-93:evalue_std=9.568929104245274e-49:evalue_sum=1.148801000049483e-47:gapopen_avg=0.1111111111111111:gapopen_max=1.0:gapopen_min=0.0:gapopen_std=0.3178208630818641:gapopen_sum=5.0:gtdb_class_counter=c__Gammaproteobacteria--2:gtdb_domain_counter=d__Bacteria--2:gtdb_family_counter=f__Cellvibrionaceae--2:gtdb_genus_counter=g__Cellvibrio--2:gtdb_order_counter=o__Pseudomonadales--2:gtdb_phylum_counter=p__Proteobacteria--2:gtdb_species_counter=s__Cellvibrio sp000263355--1||s__Cellvibrio sp002007605--1:heptad_counter=MCP-24H--2||MCP-40H--80:lbd_counter=CHASE8--2:lca_tree=g__Cellvibrio:length_avg=131.64444444444445:length_max=157.0:length_min=92.0:length_std=23.81191027001132:length_sum=5924.0:mismatch_avg=1.2666666666666666:mismatch_max=13.0:mismatch_min=0.0:mismatch_std=2.462445200128597:mismatch_sum=57.0:name=N435487:qcovhsp_avg=99.62222222222222:qcovhsp_max=100.0:qcovhsp_min=97.0:qcovhsp_std=0.7482977314876049:qcovhsp_sum=4483.0:qend_avg=131.9777777777778:qend_max=157.0:qend_min=92.0:qend_std=23.68686717925519:qend_sum=5939.0:qstart_avg=1.3777777777777778:qstart_max=4.0:qstart_min=1.0:qstart_std=0.747386017119573:qstart_sum=62.0:ref_name_counter=RS_GCF_008806955.1_protein.faa_NZ_CP031727.1_3685@PF00015_full_PFAM.311.494--45:scovhsp_avg=71.87555555555554:scovhsp_max=85.8:scovhsp_min=50.3:scovhsp_std=13.02865993868824:scovhsp_sum=3234.399999999999:send_avg=162.48888888888888:send_max=167.0:send_min=119.0:send_std=12.267144259477357:send_sum=7312.0:sstart_avg=31.955555555555556:sstart_max=76.0:sstart_min=9.0:sstart_std=22.737589577569118:sstart_sum=1438.0])0.453:5e-09[&&NHX:Sample_counter=rhiztom1--31||rhiztom2--10||rhiztom3--40:Type_counter=GTDB--2||capture--81:besthit_avg=98.92444444444443:besthit_max=100.0:besthit_min=91.2:besthit_std=1.870240086138135:besthit_sum=4451.599999999999:bitscore_avg=222.0:bitscore_max=270.0:bitscore_min=152.0:bitscore_std=41.710038033155435:bitscore_sum=9990.0:capture_class_counter=c__Desulfotomaculia--1||c__Gammaproteobacteria--79||c__UBA4802--1:capture_domain_counter=d__Bacteria--81:capture_family_counter=f__Aeromonadaceae--1||f__Alteromonadaceae--1||f__Cellvibrionaceae--69||f__Oleiphilaceae--1||f__Pelotomaculaceae--1||f__Pseudomonadaceae--7||f__UBA5550--1:capture_genus_counter=g__Cellvibrio--69||g__MVQK01--1||g__Marinobacter--1||g__Oceanisphaera--1||g__Pseudoalteromonas--1||g__Pseudomonas_E--7||g__UBA5550--1:capture_order_counter=o__Desulfotomaculales--1||o__Enterobacterales--2||o__Pseudomonadales--77||o__UBA4802--1:capture_phylum_counter=p__Firmicutes_B--1||p__Proteobacteria--79||p__Spirochaetota--1:capture_species_counter=s__Cellvibrio sp000263355--69||s__MVQK01 sp002067395--1||s__Marinobacter zhanjiangensis--1||s__Oceanisphaera sp017498065--1||s__Pseudoalteromonas piscicida_B--1||s__Pseudomonas_E sp002843605--1||s__Pseudomonas_E sp900580675--6||s__UBA5550 sp002425885--1:evalue_avg=2.552891111221073e-49:evalue_max=5.64e-48:evalue_min=1.06e-93:evalue_std=9.568929104245274e-49:evalue_sum=1.148801000049483e-47:gapopen_avg=0.1111111111111111:gapopen_max=1.0:gapopen_min=0.0:gapopen_std=0.3178208630818641:gapopen_sum=5.0:gtdb_class_counter=c__Gammaproteobacteria--2:gtdb_domain_counter=d__Bacteria--2:gtdb_family_counter=f__Cellvibrionaceae--2:gtdb_genus_counter=g__Cellvibrio--2:gtdb_order_counter=o__Pseudomonadales--2:gtdb_phylum_counter=p__Proteobacteria--2:gtdb_species_counter=s__Cellvibrio sp000263355--1||s__Cellvibrio sp002007605--1:heptad_counter=MCP-24H--2||MCP-40H--81:lbd_counter=CHASE8--2:lca_tree=g__Cellvibrio:length_avg=131.64444444444445:length_max=157.0:length_min=92.0:length_std=23.81191027001132:length_sum=5924.0:mismatch_avg=1.2666666666666666:mismatch_max=13.0:mismatch_min=0.0:mismatch_std=2.462445200128597:mismatch_sum=57.0:name=N435488:qcovhsp_avg=99.62222222222222:qcovhsp_max=100.0:qcovhsp_min=97.0:qcovhsp_std=0.7482977314876049:qcovhsp_sum=4483.0:qend_avg=131.9777777777778:qend_max=157.0:qend_min=92.0:qend_std=23.68686717925519:qend_sum=5939.0:qstart_avg=1.3777777777777778:qstart_max=4.0:qstart_min=1.0:qstart_std=0.747386017119573:qstart_sum=62.0:ref_name_counter=RS_GCF_008806955.1_protein.faa_NZ_CP031727.1_3685@PF00015_full_PFAM.311.494--45:scovhsp_avg=71.87555555555554:scovhsp_max=85.8:scovhsp_min=50.3:scovhsp_std=13.02865993868824:scovhsp_sum=3234.399999999999:send_avg=162.48888888888888:send_max=167.0:send_min=119.0:send_std=12.267144259477357:send_sum=7312.0:sstart_avg=31.955555555555556:sstart_max=76.0:sstart_min=9.0:sstart_std=22.737589577569118:sstart_sum=1438.0],((a55f7d85-0f2e-425e-8683-e7868a7fe3ad_5@MCPsignal.177.304:0.0217883[&&NHX:Sample=rhiztom3:Type=capture:capture_class=c__Gammaproteobacteria:capture_domain=d__Bacteria:capture_family=f__Cellvibrionaceae:capture_genus=g__Cellvibrio:capture_order=o__Pseudomonadales:capture_phylum=p__Proteobacteria:capture_species=s__Cellvibrio sp000263355:heptad=MCP-40H],(((17c36f9d-9ad5-407f-9725-52c503b82111_1@MCPsignal.259.382:0.047621[&&NHX:Sample=rhiztom3:Type=capture:capture_class=c__Gammaproteobacteria:capture_domain=d__Bacteria:capture_family=f__Cellvibrionaceae:capture_genus=g__Cellvibrio:capture_order=o__Pseudomonadales:capture_phylum=p__Proteobacteria:capture_species=s__Cellvibrio sp000263355:heptad=MCP-40H],74566ece-eff7-4cf2-bef2-e7ddc9ce0116_5@MCPsignal.414.569:0.0748045[&&NHX:Sample=rhiztom3:Type=capture:besthit=87.8:bitscore=232.0:capture_class=c__Gammaproteobacteria:capture_domain=d__Bacteria:capture_family=f__Cellvibrionaceae:capture_genus=g__Cellvibrio:capture_order=o__Pseudomonadales:capture_phylum=p__Proteobacteria:capture_species=s__Cellvibrio sp000263355:evalue=1.67e-78:gapopen=1.0:heptad=MCP-40H:length=156.0:mismatch=18.0:qcovhsp=100.0:qend=155.0:qstart=1.0:ref_name=RS_GCF_008806955.1_protein.faa_NZ_CP031727.1_3685@PF00015_full_PFAM.311.494:scovhsp=85.2:send=167.0:sstart=12.0])0.047:0.00925338[&&NHX:Sample_counter=rhiztom3--2:Type_counter=capture--2:besthit_avg=87.8:besthit_max=87.8:besthit_min=87.8:besthit_std=0:besthit_sum=87.8:bitscore_avg=232.0:bitscore_max=232.0:bitscore_min=232.0:bitscore_std=0:bitscore_sum=232.0:capture_class_counter=c__Gammaproteobacteria--2:capture_domain_counter=d__Bacteria--2:capture_family_counter=f__Cellvibrionaceae--2:capture_genus_counter=g__Cellvibrio--2:capture_order_counter=o__Pseudomonadales--2:capture_phylum_counter=p__Proteobacteria--2:capture_species_counter=s__Cellvibrio sp000263355--2:evalue_avg=1.67e-78:evalue_max=1.67e-78:evalue_min=1.67e-78:evalue_std=0:evalue_sum=1.67e-78:gapopen_avg=1.0:gapopen_max=1.0:gapopen_min=1.0:gapopen_std=0:gapopen_sum=1.0:gtdb_class_counter=:gtdb_domain_counter=:gtdb_family_counter=:gtdb_genus_counter=:gtdb_order_counter=:gtdb_phylum_counter=:gtdb_species_counter=:heptad_counter=MCP-40H--2:lbd_counter=:length_avg=156.0:length_max=156.0:length_min=156.0:length_std=0:length_sum=156.0:mismatch_avg=18.0:mismatch_max=18.0:mismatch_min=18.0:mismatch_std=0:mismatch_sum=18.0:name=N435492:qcovhsp_avg=100.0:qcovhsp_max=100.0:qcovhsp_min=100.0:qcovhsp_std=0:qcovhsp_sum=100.0:qend_avg=155.0:qend_max=155.0:qend_min=155.0:qend_std=0:qend_sum=155.0:qstart_avg=1.0:qstart_max=1.0:qstart_min=1.0:qstart_std=0:qstart_sum=1.0:ref_name_counter=RS_GCF_008806955.1_protein.faa_NZ_CP031727.1_3685@PF00015_full_PFAM.311.494--1:scovhsp_avg=85.2:scovhsp_max=85.2:scovhsp_min=85.2:scovhsp_std=0:scovhsp_sum=85.2:send_avg=167.0:send_max=167.0:send_min=167.0:send_std=0:send_sum=167.0:sstart_avg=12.0:sstart_max=12.0:sstart_min=12.0:sstart_std=0:sstart_sum=12.0],((2e2f46d5-d6a6-4173-b2d2-8626c9a02523_3@MCPsignal.192.330:0.0702071[&&NHX:Sample=rhiztom3:Type=capture:capture_class=c__Gammaproteobacteria:capture_domain=d__Bacteria:capture_family=f__Cellvibrionaceae:capture_genus=g__Cellvibrio:capture_order=o__Pseudomonadales:capture_phylum=p__Proteobacteria:capture_species=s__Cellvibrio sp000263355:heptad=MCP-40H],d9753b82-572b-4c27-bbbd-f69ede644998_2@MCPsignal.165.282:0.0203139[&&NHX:Sample=rhiztom3:Type=capture:capture_class=c__Gammaproteobacteria:capture_domain=d__Bacteria:capture_family=f__Cellvibrionaceae:capture_genus=g__Cellvibrio:capture_order=o__Pseudomonadales:capture_phylum=p__Proteobacteria:capture_species=s__Cellvibrio sp000263355:heptad=MCP-40H])0.801:0.0461078[&&NHX:Sample_counter=rhiztom3--2:Type_counter=capture--2:capture_class_counter=c__Gammaproteobacteria--2:capture_domain_counter=d__Bacteria--2:capture_family_counter=f__Cellvibrionaceae--2:capture_genus_counter=g__Cellvibrio--2:capture_order_counter=o__Pseudomonadales--2:capture_phylum_counter=p__Proteobacteria--2:capture_species_counter=s__Cellvibrio sp000263355--2:gtdb_class_counter=:gtdb_domain_counter=:gtdb_family_counter=:gtdb_genus_counter=:gtdb_order_counter=:gtdb_phylum_counter=:gtdb_species_counter=:heptad_counter=MCP-40H--2:lbd_counter=:name=N435495:ref_name_counter=],(07b09f28-91d0-41ec-823a-13396b400007_4@MCPsignal.334.450:5e-09[&&NHX:Sample=rhiztom3:Type=capture:capture_class=c__Gammaproteobacteria:capture_domain=d__Bacteria:capture_family=f__Cellvibrionaceae:capture_genus=g__Cellvibrio:capture_order=o__Pseudomonadales:capture_phylum=p__Proteobacteria:capture_species=s__Cellvibrio sp000263355:heptad=MCP-40H],ca7d97c0-f81d-4148-b155-0d4bf3ce966b_3@MCPsignal.334.464:5e-09[&&NHX:Sample=rhiztom3:Type=capture:capture_class=c__Gammaproteobacteria:capture_domain=d__Bacteria:capture_family=f__Cellvibrionaceae:capture_genus=g__Cellvibrio:capture_order=o__Pseudomonadales:capture_phylum=p__Proteobacteria:capture_species=s__Cellvibrio sp000263355:heptad=MCP-40H])0.907:0.0581553[&&NHX:Sample_counter=rhiztom3--2:Type_counter=capture--2:capture_class_counter=c__Gammaproteobacteria--2:capture_domain_counter=d__Bacteria--2:capture_family_counter=f__Cellvibrionaceae--2:capture_genus_counter=g__Cellvibrio--2:capture_order_counter=o__Pseudomonadales--2:capture_phylum_counter=p__Proteobacteria--2:capture_species_counter=s__Cellvibrio sp000263355--2:gtdb_class_counter=:gtdb_domain_counter=:gtdb_family_counter=:gtdb_genus_counter=:gtdb_order_counter=:gtdb_phylum_counter=:gtdb_species_counter=:heptad_counter=MCP-40H--2:lbd_counter=:name=N435498:ref_name_counter=])0.485:0.0329725[&&NHX:Sample_counter=rhiztom3--4:Type_counter=capture--4:capture_class_counter=c__Gammaproteobacteria--4:capture_domain_counter=d__Bacteria--4:capture_family_counter=f__Cellvibrionaceae--4:capture_genus_counter=g__Cellvibrio--4:capture_order_counter=o__Pseudomonadales--4:capture_phylum_counter=p__Proteobacteria--4:capture_species_counter=s__Cellvibrio sp000263355--4:gtdb_class_counter=:gtdb_domain_counter=:gtdb_family_counter=:gtdb_genus_counter=:gtdb_order_counter=:gtdb_phylum_counter=:gtdb_species_counter=:heptad_counter=MCP-40H--4:lbd_counter=:name=N435499:ref_name_counter=])0.123:0.0242367[&&NHX:Sample_counter=rhiztom3--6:Type_counter=capture--6:besthit_avg=87.8:besthit_max=87.8:besthit_min=87.8:besthit_std=0:besthit_sum=87.8:bitscore_avg=232.0:bitscore_max=232.0:bitscore_min=232.0:bitscore_std=0:bitscore_sum=232.0:capture_class_counter=c__Gammaproteobacteria--6:capture_domain_counter=d__Bacteria--6:capture_family_counter=f__Cellvibrionaceae--6:capture_genus_counter=g__Cellvibrio--6:capture_order_counter=o__Pseudomonadales--6:capture_phylum_counter=p__Proteobacteria--6:capture_species_counter=s__Cellvibrio sp000263355--6:evalue_avg=1.67e-78:evalue_max=1.67e-78:evalue_min=1.67e-78:evalue_std=0:evalue_sum=1.67e-78:gapopen_avg=1.0:gapopen_max=1.0:gapopen_min=1.0:gapopen_std=0:gapopen_sum=1.0:gtdb_class_counter=:gtdb_domain_counter=:gtdb_family_counter=:gtdb_genus_counter=:gtdb_order_counter=:gtdb_phylum_counter=:gtdb_species_counter=:heptad_counter=MCP-40H--6:lbd_counter=:length_avg=156.0:length_max=156.0:length_min=156.0:length_std=0:length_sum=156.0:mismatch_avg=18.0:mismatch_max=18.0:mismatch_min=18.0:mismatch_std=0:mismatch_sum=18.0:name=N435500:qcovhsp_avg=100.0:qcovhsp_max=100.0:qcovhsp_min=100.0:qcovhsp_std=0:qcovhsp_sum=100.0:qend_avg=155.0:qend_max=155.0:qend_min=155.0:qend_std=0:qend_sum=155.0:qstart_avg=1.0:qstart_max=1.0:qstart_min=1.0:qstart_std=0:qstart_sum=1.0:ref_name_counter=RS_GCF_008806955.1_protein.faa_NZ_CP031727.1_3685@PF00015_full_PFAM.311.494--1:scovhsp_avg=85.2:scovhsp_max=85.2:scovhsp_min=85.2:scovhsp_std=0:scovhsp_sum=85.2:send_avg=167.0:send_max=167.0:send_min=167.0:send_std=0:send_sum=167.0:sstart_avg=12.0:sstart_max=12.0:sstart_min=12.0:sstart_std=0:sstart_sum=12.0],43572c71-9968-4d48-a588-3797183ce86f_3@MCPsignal.115.216:5e-09[&&NHX:Sample=rhiztom3:Type=capture:capture_class=c__Gammaproteobacteria:capture_domain=d__Bacteria:capture_family=f__Cellvibrionaceae:capture_genus=g__Cellvibrio:capture_order=o__Pseudomonadales:capture_phylum=p__Proteobacteria:capture_species=s__Cellvibrio sp000263355:heptad=MCP-40H])0:1.8e-08[&&NHX:Sample_counter=rhiztom3--7:Type_counter=capture--7:besthit_avg=87.8:besthit_max=87.8:besthit_min=87.8:besthit_std=0:besthit_sum=87.8:bitscore_avg=232.0:bitscore_max=232.0:bitscore_min=232.0:bitscore_std=0:bitscore_sum=232.0:capture_class_counter=c__Gammaproteobacteria--7:capture_domain_counter=d__Bacteria--7:capture_family_counter=f__Cellvibrionaceae--7:capture_genus_counter=g__Cellvibrio--7:capture_order_counter=o__Pseudomonadales--7:capture_phylum_counter=p__Proteobacteria--7:capture_species_counter=s__Cellvibrio sp000263355--7:evalue_avg=1.67e-78:evalue_max=1.67e-78:evalue_min=1.67e-78:evalue_std=0:evalue_sum=1.67e-78:gapopen_avg=1.0:gapopen_max=1.0:gapopen_min=1.0:gapopen_std=0:gapopen_sum=1.0:gtdb_class_counter=:gtdb_domain_counter=:gtdb_family_counter=:gtdb_genus_counter=:gtdb_order_counter=:gtdb_phylum_counter=:gtdb_species_counter=:heptad_counter=MCP-40H--7:lbd_counter=:length_avg=156.0:length_max=156.0:length_min=156.0:length_std=0:length_sum=156.0:mismatch_avg=18.0:mismatch_max=18.0:mismatch_min=18.0:mismatch_std=0:mismatch_sum=18.0:name=N435502:qcovhsp_avg=100.0:qcovhsp_max=100.0:qcovhsp_min=100.0:qcovhsp_std=0:qcovhsp_sum=100.0:qend_avg=155.0:qend_max=155.0:qend_min=155.0:qend_std=0:qend_sum=155.0:qstart_avg=1.0:qstart_max=1.0:qstart_min=1.0:qstart_std=0:qstart_sum=1.0:ref_name_counter=RS_GCF_008806955.1_protein.faa_NZ_CP031727.1_3685@PF00015_full_PFAM.311.494--1:scovhsp_avg=85.2:scovhsp_max=85.2:scovhsp_min=85.2:scovhsp_std=0:scovhsp_sum=85.2:send_avg=167.0:send_max=167.0:send_min=167.0:send_std=0:send_sum=167.0:sstart_avg=12.0:sstart_max=12.0:sstart_min=12.0:sstart_std=0:sstart_sum=12.0])0.662:0.00316284[&&NHX:Sample_counter=rhiztom3--8:Type_counter=capture--8:besthit_avg=87.8:besthit_max=87.8:besthit_min=87.8:besthit_std=0:besthit_sum=87.8:bitscore_avg=232.0:bitscore_max=232.0:bitscore_min=232.0:bitscore_std=0:bitscore_sum=232.0:capture_class_counter=c__Gammaproteobacteria--8:capture_domain_counter=d__Bacteria--8:capture_family_counter=f__Cellvibrionaceae--8:capture_genus_counter=g__Cellvibrio--8:capture_order_counter=o__Pseudomonadales--8:capture_phylum_counter=p__Proteobacteria--8:capture_species_counter=s__Cellvibrio sp000263355--8:evalue_avg=1.67e-78:evalue_max=1.67e-78:evalue_min=1.67e-78:evalue_std=0:evalue_sum=1.67e-78:gapopen_avg=1.0:gapopen_max=1.0:gapopen_min=1.0:gapopen_std=0:gapopen_sum=1.0:gtdb_class_counter=:gtdb_domain_counter=:gtdb_family_counter=:gtdb_genus_counter=:gtdb_order_counter=:gtdb_phylum_counter=:gtdb_species_counter=:heptad_counter=MCP-40H--8:lbd_counter=:length_avg=156.0:length_max=156.0:length_min=156.0:length_std=0:length_sum=156.0:mismatch_avg=18.0:mismatch_max=18.0:mismatch_min=18.0:mismatch_std=0:mismatch_sum=18.0:name=N435503:qcovhsp_avg=100.0:qcovhsp_max=100.0:qcovhsp_min=100.0:qcovhsp_std=0:qcovhsp_sum=100.0:qend_avg=155.0:qend_max=155.0:qend_min=155.0:qend_std=0:qend_sum=155.0:qstart_avg=1.0:qstart_max=1.0:qstart_min=1.0:qstart_std=0:qstart_sum=1.0:ref_name_counter=RS_GCF_008806955.1_protein.faa_NZ_CP031727.1_3685@PF00015_full_PFAM.311.494--1:scovhsp_avg=85.2:scovhsp_max=85.2:scovhsp_min=85.2:scovhsp_std=0:scovhsp_sum=85.2:send_avg=167.0:send_max=167.0:send_min=167.0:send_std=0:send_sum=167.0:sstart_avg=12.0:sstart_max=12.0:sstart_min=12.0:sstart_std=0:sstart_sum=12.0],((c2677bc5-890f-4830-9623-703ab05862a6_5@MCPsignal.28.181:0.0453686[&&NHX:Sample=rhiztom3:Type=capture:besthit=87.6:bitscore=222.0:capture_class=c__Gammaproteobacteria:capture_domain=d__Bacteria:capture_family=f__Cellvibrionaceae:capture_genus=g__Cellvibrio:capture_order=o__Pseudomonadales:capture_phylum=p__Proteobacteria:capture_species=s__Cellvibrio sp000263355:evalue=1.4e-74:gapopen=0.0:heptad=MCP-40H:length=153.0:mismatch=19.0:qcovhsp=100.0:qend=153.0:qstart=1.0:ref_name=RS_GCF_008806955.1_protein.faa_NZ_CP031727.1_3685@PF00015_full_PFAM.311.494:scovhsp=83.6:send=167.0:sstart=15.0],(689192a5-8456-4ae0-8ed0-acb66909d21c_5@MCPsignal.93.275:0.0505566[&&NHX:Sample=rhiztom3:Type=capture:capture_class=c__Gammaproteobacteria:capture_domain=d__Bacteria:capture_family=f__Cellvibrionaceae:capture_genus=g__Cellvibrio:capture_order=o__Pseudomonadales:capture_phylum=p__Proteobacteria:capture_species=s__Cellvibrio sp000263355:heptad=MCP-40H],c958bacd-ab21-4c74-891a-4b8cc172cde7_5@MCPsignal.161.240:5e-09[&&NHX:Sample=rhiztom3:Type=capture:capture_class=c__Gammaproteobacteria:capture_domain=d__Bacteria:capture_family=f__Cellvibrionaceae:capture_genus=g__Cellvibrio:capture_order=o__Pseudomonadales:capture_phylum=p__Proteobacteria:capture_species=s__Cellvibrio sp000263355:heptad=MCP-40H])0:5e-09[&&NHX:Sample_counter=rhiztom3--2:Type_counter=capture--2:capture_class_counter=c__Gammaproteobacteria--2:capture_domain_counter=d__Bacteria--2:capture_family_counter=f__Cellvibrionaceae--2:capture_genus_counter=g__Cellvibrio--2:capture_order_counter=o__Pseudomonadales--2:capture_phylum_counter=p__Proteobacteria--2:capture_species_counter=s__Cellvibrio sp000263355--2:gtdb_class_counter=:gtdb_domain_counter=:gtdb_family_counter=:gtdb_genus_counter=:gtdb_order_counter=:gtdb_phylum_counter=:gtdb_species_counter=:heptad_counter=MCP-40H--2:lbd_counter=:name=N435507:ref_name_counter=])0.882:0.0219657[&&NHX:Sample_counter=rhiztom3--3:Type_counter=capture--3:besthit_avg=87.6:besthit_max=87.6:besthit_min=87.6:besthit_std=0:besthit_sum=87.6:bitscore_avg=222.0:bitscore_max=222.0:bitscore_min=222.0:bitscore_std=0:bitscore_sum=222.0:capture_class_counter=c__Gammaproteobacteria--3:capture_domain_counter=d__Bacteria--3:capture_family_counter=f__Cellvibrionaceae--3:capture_genus_counter=g__Cellvibrio--3:capture_order_counter=o__Pseudomonadales--3:capture_phylum_counter=p__Proteobacteria--3:capture_species_counter=s__Cellvibrio sp000263355--3:evalue_avg=1.4e-74:evalue_max=1.4e-74:evalue_min=1.4e-74:evalue_std=0:evalue_sum=1.4e-74:gapopen_avg=0.0:gapopen_max=0.0:gapopen_min=0.0:gapopen_std=0:gapopen_sum=0.0:gtdb_class_counter=:gtdb_domain_counter=:gtdb_family_counter=:gtdb_genus_counter=:gtdb_order_counter=:gtdb_phylum_counter=:gtdb_species_counter=:heptad_counter=MCP-40H--3:lbd_counter=:length_avg=153.0:length_max=153.0:length_min=153.0:length_std=0:length_sum=153.0:mismatch_avg=19.0:mismatch_max=19.0:mismatch_min=19.0:mismatch_std=0:mismatch_sum=19.0:name=N435508:qcovhsp_avg=100.0:qcovhsp_max=100.0:qcovhsp_min=100.0:qcovhsp_std=0:qcovhsp_sum=100.0:qend_avg=153.0:qend_max=153.0:qend_min=153.0:qend_std=0:qend_sum=153.0:qstart_avg=1.0:qstart_max=1.0:qstart_min=1.0:qstart_std=0:qstart_sum=1.0:ref_name_counter=RS_GCF_008806955.1_protein.faa_NZ_CP031727.1_3685@PF00015_full_PFAM.311.494--1:scovhsp_avg=83.6:scovhsp_max=83.6:scovhsp_min=83.6:scovhsp_std=0:scovhsp_sum=83.6:send_avg=167.0:send_max=167.0:send_min=167.0:send_std=0:send_sum=167.0:sstart_avg=15.0:sstart_max=15.0:sstart_min=15.0:sstart_std=0:sstart_sum=15.0],(8ce3bc53-f623-464e-adf2-0cc2beeec7e1_4@MCPsignal.115.194:5e-09[&&NHX:Sample=rhiztom1:Type=capture:capture_class=c__Gammaproteobacteria:capture_domain=d__Bacteria:capture_family=f__Cellvibrionaceae:capture_genus=g__Cellvibrio:capture_order=o__Pseudomonadales:capture_phylum=p__Proteobacteria:capture_species=s__Cellvibrio sp000263355:heptad=MCP-40H],(2444ad9e-72d0-45ed-a87a-c59a268f7844_1@MCPsignal.33.199:0.0449666[&&NHX:Sample=rhiztom1:Type=capture:capture_class=c__Gammaproteobacteria:capture_domain=d__Bacteria:capture_family=f__Cellvibrionaceae:capture_genus=g__Cellvibrio:capture_order=o__Pseudomonadales:capture_phylum=p__Proteobacteria:capture_species=s__Cellvibrio sp000263355:heptad=MCP-40H],c1e48ac5-cc98-499d-aa3f-2368c6819a6b_5@MCPsignal.348.426:5e-09[&&NHX:Sample=rhiztom3:Type=capture:capture_class=c__Gammaproteobacteria:capture_domain=d__Bacteria:capture_family=f__Cellvibrionaceae:capture_genus=g__Cellvibrio:capture_order=o__Pseudomonadales:capture_phylum=p__Proteobacteria:capture_species=s__Cellvibrio sp000263355:heptad=MCP-40H])0.971:0.043557[&&NHX:Sample_counter=rhiztom1--1||rhiztom3--1:Type_counter=capture--2:capture_class_counter=c__Gammaproteobacteria--2:capture_domain_counter=d__Bacteria--2:capture_family_counter=f__Cellvibrionaceae--2:capture_genus_counter=g__Cellvibrio--2:capture_order_counter=o__Pseudomonadales--2:capture_phylum_counter=p__Proteobacteria--2:capture_species_counter=s__Cellvibrio sp000263355--2:gtdb_class_counter=:gtdb_domain_counter=:gtdb_family_counter=:gtdb_genus_counter=:gtdb_order_counter=:gtdb_phylum_counter=:gtdb_species_counter=:heptad_counter=MCP-40H--2:lbd_counter=:name=N435512:ref_name_counter=])0.861:0.0170605[&&NHX:Sample_counter=rhiztom1--2||rhiztom3--1:Type_counter=capture--3:capture_class_counter=c__Gammaproteobacteria--3:capture_domain_counter=d__Bacteria--3:capture_family_counter=f__Cellvibrionaceae--3:capture_genus_counter=g__Cellvibrio--3:capture_order_counter=o__Pseudomonadales--3:capture_phylum_counter=p__Proteobacteria--3:capture_species_counter=s__Cellvibrio sp000263355--3:gtdb_class_counter=:gtdb_domain_counter=:gtdb_family_counter=:gtdb_genus_counter=:gtdb_order_counter=:gtdb_phylum_counter=:gtdb_species_counter=:heptad_counter=MCP-40H--3:lbd_counter=:name=N435513:ref_name_counter=])0.965:0.0267304[&&NHX:Sample_counter=rhiztom1--2||rhiztom3--4:Type_counter=capture--6:besthit_avg=87.6:besthit_max=87.6:besthit_min=87.6:besthit_std=0:besthit_sum=87.6:bitscore_avg=222.0:bitscore_max=222.0:bitscore_min=222.0:bitscore_std=0:bitscore_sum=222.0:capture_class_counter=c__Gammaproteobacteria--6:capture_domain_counter=d__Bacteria--6:capture_family_counter=f__Cellvibrionaceae--6:capture_genus_counter=g__Cellvibrio--6:capture_order_counter=o__Pseudomonadales--6:capture_phylum_counter=p__Proteobacteria--6:capture_species_counter=s__Cellvibrio sp000263355--6:evalue_avg=1.4e-74:evalue_max=1.4e-74:evalue_min=1.4e-74:evalue_std=0:evalue_sum=1.4e-74:gapopen_avg=0.0:gapopen_max=0.0:gapopen_min=0.0:gapopen_std=0:gapopen_sum=0.0:gtdb_class_counter=:gtdb_domain_counter=:gtdb_family_counter=:gtdb_genus_counter=:gtdb_order_counter=:gtdb_phylum_counter=:gtdb_species_counter=:heptad_counter=MCP-40H--6:lbd_counter=:length_avg=153.0:length_max=153.0:length_min=153.0:length_std=0:length_sum=153.0:mismatch_avg=19.0:mismatch_max=19.0:mismatch_min=19.0:mismatch_std=0:mismatch_sum=19.0:name=N435514:qcovhsp_avg=100.0:qcovhsp_max=100.0:qcovhsp_min=100.0:qcovhsp_std=0:qcovhsp_sum=100.0:qend_avg=153.0:qend_max=153.0:qend_min=153.0:qend_std=0:qend_sum=153.0:qstart_avg=1.0:qstart_max=1.0:qstart_min=1.0:qstart_std=0:qstart_sum=1.0:ref_name_counter=RS_GCF_008806955.1_protein.faa_NZ_CP031727.1_3685@PF00015_full_PFAM.311.494--1:scovhsp_avg=83.6:scovhsp_max=83.6:scovhsp_min=83.6:scovhsp_std=0:scovhsp_sum=83.6:send_avg=167.0:send_max=167.0:send_min=167.0:send_std=0:send_sum=167.0:sstart_avg=15.0:sstart_max=15.0:sstart_min=15.0:sstart_std=0:sstart_sum=15.0])0:5e-09[&&NHX:Sample_counter=rhiztom1--2||rhiztom3--12:Type_counter=capture--14:besthit_avg=87.69999999999999:besthit_max=87.8:besthit_min=87.6:besthit_std=0.14142135623731153:besthit_sum=175.39999999999998:bitscore_avg=227.0:bitscore_max=232.0:bitscore_min=222.0:bitscore_std=7.0710678118654755:bitscore_sum=454.0:capture_class_counter=c__Gammaproteobacteria--14:capture_domain_counter=d__Bacteria--14:capture_family_counter=f__Cellvibrionaceae--14:capture_genus_counter=g__Cellvibrio--14:capture_order_counter=o__Pseudomonadales--14:capture_phylum_counter=p__Proteobacteria--14:capture_species_counter=s__Cellvibrio sp000263355--14:evalue_avg=7.000835e-75:evalue_max=1.4e-74:evalue_min=1.67e-78:evalue_std=9.898314068287084e-75:evalue_sum=1.400167e-74:gapopen_avg=0.5:gapopen_max=1.0:gapopen_min=0.0:gapopen_std=0.7071067811865476:gapopen_sum=1.0:gtdb_class_counter=:gtdb_domain_counter=:gtdb_family_counter=:gtdb_genus_counter=:gtdb_order_counter=:gtdb_phylum_counter=:gtdb_species_counter=:heptad_counter=MCP-40H--14:lbd_counter=:length_avg=154.5:length_max=156.0:length_min=153.0:length_std=2.1213203435596424:length_sum=309.0:mismatch_avg=18.5:mismatch_max=19.0:mismatch_min=18.0:mismatch_std=0.7071067811865476:mismatch_sum=37.0:name=N435515:qcovhsp_avg=100.0:qcovhsp_max=100.0:qcovhsp_min=100.0:qcovhsp_std=0.0:qcovhsp_sum=200.0:qend_avg=154.0:qend_max=155.0:qend_min=153.0:qend_std=1.4142135623730951:qend_sum=308.0:qstart_avg=1.0:qstart_max=1.0:qstart_min=1.0:qstart_std=0.0:qstart_sum=2.0:ref_name_counter=RS_GCF_008806955.1_protein.faa_NZ_CP031727.1_3685@PF00015_full_PFAM.311.494--2:scovhsp_avg=84.4:scovhsp_max=85.2:scovhsp_min=83.6:scovhsp_std=1.131370849898482:scovhsp_sum=168.8:send_avg=167.0:send_max=167.0:send_min=167.0:send_std=0.0:send_sum=334.0:sstart_avg=13.5:sstart_max=15.0:sstart_min=12.0:sstart_std=2.1213203435596424:sstart_sum=27.0])0:5e-09[&&NHX:Sample_counter=rhiztom1--33||rhiztom2--10||rhiztom3--52:Type_counter=GTDB--2||capture--95:besthit_avg=98.44680851063829:besthit_max=100.0:besthit_min=87.6:besthit_std=2.93100747361053:besthit_sum=4627.0:bitscore_avg=222.2127659574468:bitscore_max=270.0:bitscore_min=152.0:bitscore_std=40.819292204743185:bitscore_sum=10444.0:capture_class_counter=c__Desulfotomaculia--1||c__Gammaproteobacteria--93||c__UBA4802--1:capture_domain_counter=d__Bacteria--95:capture_family_counter=f__Aeromonadaceae--1||f__Alteromonadaceae--1||f__Cellvibrionaceae--83||f__Oleiphilaceae--1||f__Pelotomaculaceae--1||f__Pseudomonadaceae--7||f__UBA5550--1:capture_genus_counter=g__Cellvibrio--83||g__MVQK01--1||g__Marinobacter--1||g__Oceanisphaera--1||g__Pseudoalteromonas--1||g__Pseudomonas_E--7||g__UBA5550--1:capture_order_counter=o__Desulfotomaculales--1||o__Enterobacterales--2||o__Pseudomonadales--91||o__UBA4802--1:capture_phylum_counter=p__Firmicutes_B--1||p__Proteobacteria--93||p__Spirochaetota--1:capture_species_counter=s__Cellvibrio sp000263355--83||s__MVQK01 sp002067395--1||s__Marinobacter zhanjiangensis--1||s__Oceanisphaera sp017498065--1||s__Pseudoalteromonas piscicida_B--1||s__Pseudomonas_E sp002843605--1||s__Pseudomonas_E sp900580675--6||s__UBA5550 sp002425885--1:evalue_avg=2.444257446913794e-49:evalue_max=5.64e-48:evalue_min=1.06e-93:evalue_std=9.373080825138581e-49:evalue_sum=1.1488010000494832e-47:gapopen_avg=0.1276595744680851:gapopen_max=1.0:gapopen_min=0.0:gapopen_std=0.3373181491782385:gapopen_sum=6.0:gtdb_class_counter=c__Gammaproteobacteria--2:gtdb_domain_counter=d__Bacteria--2:gtdb_family_counter=f__Cellvibrionaceae--2:gtdb_genus_counter=g__Cellvibrio--2:gtdb_order_counter=o__Pseudomonadales--2:gtdb_phylum_counter=p__Proteobacteria--2:gtdb_species_counter=s__Cellvibrio sp000263355--1||s__Cellvibrio sp002007605--1:heptad_counter=MCP-24H--2||MCP-40H--95:lbd_counter=CHASE8--2:lca_tree=g__Cellvibrio:length_avg=132.61702127659575:length_max=157.0:length_min=92.0:length_std=23.752851720316944:length_sum=6233.0:mismatch_avg=2.0:mismatch_max=19.0:mismatch_min=0.0:mismatch_std=4.263087266697489:mismatch_sum=94.0:name=N435516:qcovhsp_avg=99.63829787234043:qcovhsp_max=100.0:qcovhsp_min=97.0:qcovhsp_std=0.7358973201914387:qcovhsp_sum=4683.0:qend_avg=132.91489361702128:qend_max=157.0:qend_min=92.0:qend_std=23.59884833891729:qend_sum=6247.0:qstart_avg=1.3617021276595744:qstart_max=4.0:qstart_min=1.0:qstart_std=0.7350105564132077:qstart_sum=64.0:ref_name_counter=RS_GCF_008806955.1_protein.faa_NZ_CP031727.1_3685@PF00015_full_PFAM.311.494--47:scovhsp_avg=72.40851063829786:scovhsp_max=85.8:scovhsp_min=50.3:scovhsp_std=12.997053675942066:scovhsp_sum=3403.199999999999:send_avg=162.68085106382978:send_max=167.0:send_min=119.0:send_std=12.032756710020909:send_sum=7646.0:sstart_avg=31.170212765957448:sstart_max=76.0:sstart_min=9.0:sstart_std=22.556517566689127:sstart_sum=1465.0],320d308d-b1ed-4638-a310-fa75250d2cd8_6@MCPsignal.205.358:5e-09[&&NHX:Sample=rhiztom3:Type=capture:besthit=100.0:bitscore=263.0:capture_class=c__Gammaproteobacteria:capture_domain=d__Bacteria:capture_family=f__Cellvibrionaceae:capture_genus=g__Cellvibrio:capture_order=o__Pseudomonadales:capture_phylum=p__Proteobacteria:capture_species=s__Cellvibrio sp000263355:evalue=5e-91:gapopen=0.0:heptad=MCP-40H:length=153.0:mismatch=0.0:qcovhsp=100.0:qend=153.0:qstart=1.0:ref_name=RS_GCF_008806955.1_protein.faa_NZ_CP031727.1_3685@PF00015_full_PFAM.311.494:scovhsp=83.6:send=166.0:sstart=14.0])0:5e-09[&&NHX:Sample_counter=rhiztom1--33||rhiztom2--10||rhiztom3--53:Type_counter=GTDB--2||capture--96:besthit_avg=98.47916666666667:besthit_max=100.0:besthit_min=87.6:besthit_std=2.9083122497152836:besthit_sum=4727.0:bitscore_avg=223.0625:bitscore_max=270.0:bitscore_min=152.0:bitscore_std=40.80957660345414:bitscore_sum=10707.0:capture_class_counter=c__Desulfotomaculia--1||c__Gammaproteobacteria--94||c__UBA4802--1:capture_domain_counter=d__Bacteria--96:capture_family_counter=f__Aeromonadaceae--1||f__Alteromonadaceae--1||f__Cellvibrionaceae--84||f__Oleiphilaceae--1||f__Pelotomaculaceae--1||f__Pseudomonadaceae--7||f__UBA5550--1:capture_genus_counter=g__Cellvibrio--84||g__MVQK01--1||g__Marinobacter--1||g__Oceanisphaera--1||g__Pseudoalteromonas--1||g__Pseudomonas_E--7||g__UBA5550--1:capture_order_counter=o__Desulfotomaculales--1||o__Enterobacterales--2||o__Pseudomonadales--92||o__UBA4802--1:capture_phylum_counter=p__Firmicutes_B--1||p__Proteobacteria--94||p__Spirochaetota--1:capture_species_counter=s__Cellvibrio sp000263355--84||s__MVQK01 sp002067395--1||s__Marinobacter zhanjiangensis--1||s__Oceanisphaera sp017498065--1||s__Pseudoalteromonas piscicida_B--1||s__Pseudomonas_E sp002843605--1||s__Pseudomonas_E sp900580675--6||s__UBA5550 sp002425885--1:evalue_avg=2.3933354167697566e-49:evalue_max=5.64e-48:evalue_min=1.06e-93:evalue_std=9.27954001866484e-49:evalue_sum=1.1488010000494832e-47:gapopen_avg=0.125:gapopen_max=1.0:gapopen_min=0.0:gapopen_std=0.3342186823915959:gapopen_sum=6.0:gtdb_class_counter=c__Gammaproteobacteria--2:gtdb_domain_counter=d__Bacteria--2:gtdb_family_counter=f__Cellvibrionaceae--2:gtdb_genus_counter=g__Cellvibrio--2:gtdb_order_counter=o__Pseudomonadales--2:gtdb_phylum_counter=p__Proteobacteria--2:gtdb_species_counter=s__Cellvibrio sp000263355--1||s__Cellvibrio sp002007605--1:heptad_counter=MCP-24H--2||MCP-40H--96:lbd_counter=CHASE8--2:lca_tree=g__Cellvibrio:length_avg=133.04166666666666:length_max=157.0:length_min=92.0:length_std=23.682256876829577:length_sum=6386.0:mismatch_avg=1.9583333333333333:mismatch_max=19.0:mismatch_min=0.0:mismatch_std=4.227359385702441:mismatch_sum=94.0:name=N435518:qcovhsp_avg=99.64583333333333:qcovhsp_max=100.0:qcovhsp_min=97.0:qcovhsp_std=0.7298960384536659:qcovhsp_sum=4783.0:qend_avg=133.33333333333334:qend_max=157.0:qend_min=92.0:qend_std=23.525751696976688:qend_sum=6400.0:qstart_avg=1.3541666666666667:qstart_max=4.0:qstart_min=1.0:qstart_std=0.7290210087546679:qstart_sum=65.0:ref_name_counter=RS_GCF_008806955.1_protein.faa_NZ_CP031727.1_3685@PF00015_full_PFAM.311.494--48:scovhsp_avg=72.64166666666667:scovhsp_max=85.8:scovhsp_min=50.3:scovhsp_std=12.959114648858908:scovhsp_sum=3486.7999999999997:send_avg=162.75:send_max=167.0:send_min=119.0:send_std=11.91369674839703:send_sum=7812.0:sstart_avg=30.8125:sstart_max=76.0:sstart_min=9.0:sstart_std=22.452461600343373:sstart_sum=1479.0])0:5e-09[&&NHX:Sample_counter=rhiztom1--33||rhiztom2--10||rhiztom3--54:Type_counter=GTDB--2||capture--97:besthit_avg=98.47916666666667:besthit_max=100.0:besthit_min=87.6:besthit_std=2.9083122497152836:besthit_sum=4727.0:bitscore_avg=223.0625:bitscore_max=270.0:bitscore_min=152.0:bitscore_std=40.80957660345414:bitscore_sum=10707.0:capture_class_counter=c__Desulfotomaculia--1||c__Gammaproteobacteria--95||c__UBA4802--1:capture_domain_counter=d__Bacteria--97:capture_family_counter=f__Aeromonadaceae--1||f__Alteromonadaceae--1||f__Cellvibrionaceae--85||f__Oleiphilaceae--1||f__Pelotomaculaceae--1||f__Pseudomonadaceae--7||f__UBA5550--1:capture_genus_counter=g__Cellvibrio--85||g__MVQK01--1||g__Marinobacter--1||g__Oceanisphaera--1||g__Pseudoalteromonas--1||g__Pseudomonas_E--7||g__UBA5550--1:capture_order_counter=o__Desulfotomaculales--1||o__Enterobacterales--2||o__Pseudomonadales--93||o__UBA4802--1:capture_phylum_counter=p__Firmicutes_B--1||p__Proteobacteria--95||p__Spirochaetota--1:capture_species_counter=s__Cellvibrio sp000263355--85||s__MVQK01 sp002067395--1||s__Marinobacter zhanjiangensis--1||s__Oceanisphaera sp017498065--1||s__Pseudoalteromonas piscicida_B--1||s__Pseudomonas_E sp002843605--1||s__Pseudomonas_E sp900580675--6||s__UBA5550 sp002425885--1:evalue_avg=2.3933354167697562e-49:evalue_max=5.64e-48:evalue_min=1.06e-93:evalue_std=9.27954001866484e-49:evalue_sum=1.148801000049483e-47:gapopen_avg=0.125:gapopen_max=1.0:gapopen_min=0.0:gapopen_std=0.3342186823915959:gapopen_sum=6.0:gtdb_class_counter=c__Gammaproteobacteria--2:gtdb_domain_counter=d__Bacteria--2:gtdb_family_counter=f__Cellvibrionaceae--2:gtdb_genus_counter=g__Cellvibrio--2:gtdb_order_counter=o__Pseudomonadales--2:gtdb_phylum_counter=p__Proteobacteria--2:gtdb_species_counter=s__Cellvibrio sp000263355--1||s__Cellvibrio sp002007605--1:heptad_counter=MCP-24H--3||MCP-40H--96:lbd_counter=CHASE8--2:lca_tree=g__Cellvibrio:length_avg=133.04166666666666:length_max=157.0:length_min=92.0:length_std=23.682256876829577:length_sum=6386.0:mismatch_avg=1.9583333333333333:mismatch_max=19.0:mismatch_min=0.0:mismatch_std=4.227359385702441:mismatch_sum=94.0:name=N435519:qcovhsp_avg=99.64583333333333:qcovhsp_max=100.0:qcovhsp_min=97.0:qcovhsp_std=0.7298960384536659:qcovhsp_sum=4783.0:qend_avg=133.33333333333334:qend_max=157.0:qend_min=92.0:qend_std=23.525751696976684:qend_sum=6400.0:qstart_avg=1.3541666666666667:qstart_max=4.0:qstart_min=1.0:qstart_std=0.7290210087546679:qstart_sum=65.0:ref_name_counter=RS_GCF_008806955.1_protein.faa_NZ_CP031727.1_3685@PF00015_full_PFAM.311.494--48:scovhsp_avg=72.64166666666667:scovhsp_max=85.8:scovhsp_min=50.3:scovhsp_std=12.959114648858908:scovhsp_sum=3486.8:send_avg=162.75:send_max=167.0:send_min=119.0:send_std=11.91369674839703:send_sum=7812.0:sstart_avg=30.8125:sstart_max=76.0:sstart_min=9.0:sstart_std=22.452461600343373:sstart_sum=1479.0],cfdd2204-ee62-4842-9892-b72297dc818a_4@MCPsignal.137.198:0.017811[&&NHX:Sample=rhiztom1:Type=capture:capture_class=c__Gammaproteobacteria:capture_domain=d__Bacteria:capture_family=f__Cellvibrionaceae:capture_genus=g__Cellvibrio:capture_order=o__Pseudomonadales:capture_phylum=p__Proteobacteria:capture_species=s__Cellvibrio sp000263355:heptad=MCP-40H])0:5e-09[&&NHX:Sample_counter=rhiztom1--34||rhiztom2--10||rhiztom3--54:Type_counter=GTDB--2||capture--98:besthit_avg=98.47916666666667:besthit_max=100.0:besthit_min=87.6:besthit_std=2.9083122497152836:besthit_sum=4727.0:bitscore_avg=223.0625:bitscore_max=270.0:bitscore_min=152.0:bitscore_std=40.80957660345414:bitscore_sum=10707.0:capture_class_counter=c__Desulfotomaculia--1||c__Gammaproteobacteria--96||c__UBA4802--1:capture_domain_counter=d__Bacteria--98:capture_family_counter=f__Aeromonadaceae--1||f__Alteromonadaceae--1||f__Cellvibrionaceae--86||f__Oleiphilaceae--1||f__Pelotomaculaceae--1||f__Pseudomonadaceae--7||f__UBA5550--1:capture_genus_counter=g__Cellvibrio--86||g__MVQK01--1||g__Marinobacter--1||g__Oceanisphaera--1||g__Pseudoalteromonas--1||g__Pseudomonas_E--7||g__UBA5550--1:capture_order_counter=o__Desulfotomaculales--1||o__Enterobacterales--2||o__Pseudomonadales--94||o__UBA4802--1:capture_phylum_counter=p__Firmicutes_B--1||p__Proteobacteria--96||p__Spirochaetota--1:capture_species_counter=s__Cellvibrio sp000263355--86||s__MVQK01 sp002067395--1||s__Marinobacter zhanjiangensis--1||s__Oceanisphaera sp017498065--1||s__Pseudoalteromonas piscicida_B--1||s__Pseudomonas_E sp002843605--1||s__Pseudomonas_E sp900580675--6||s__UBA5550 sp002425885--1:evalue_avg=2.3933354167697562e-49:evalue_max=5.64e-48:evalue_min=1.06e-93:evalue_std=9.27954001866484e-49:evalue_sum=1.148801000049483e-47:gapopen_avg=0.125:gapopen_max=1.0:gapopen_min=0.0:gapopen_std=0.3342186823915959:gapopen_sum=6.0:gtdb_class_counter=c__Gammaproteobacteria--2:gtdb_domain_counter=d__Bacteria--2:gtdb_family_counter=f__Cellvibrionaceae--2:gtdb_genus_counter=g__Cellvibrio--2:gtdb_order_counter=o__Pseudomonadales--2:gtdb_phylum_counter=p__Proteobacteria--2:gtdb_species_counter=s__Cellvibrio sp000263355--1||s__Cellvibrio sp002007605--1:heptad_counter=MCP-24H--3||MCP-40H--97:lbd_counter=CHASE8--2:lca_tree=g__Cellvibrio:length_avg=133.04166666666666:length_max=157.0:length_min=92.0:length_std=23.682256876829577:length_sum=6386.0:mismatch_avg=1.9583333333333333:mismatch_max=19.0:mismatch_min=0.0:mismatch_std=4.227359385702441:mismatch_sum=94.0:name=N435521:qcovhsp_avg=99.64583333333333:qcovhsp_max=100.0:qcovhsp_min=97.0:qcovhsp_std=0.7298960384536659:qcovhsp_sum=4783.0:qend_avg=133.33333333333334:qend_max=157.0:qend_min=92.0:qend_std=23.525751696976684:qend_sum=6400.0:qstart_avg=1.3541666666666667:qstart_max=4.0:qstart_min=1.0:qstart_std=0.7290210087546679:qstart_sum=65.0:ref_name_counter=RS_GCF_008806955.1_protein.faa_NZ_CP031727.1_3685@PF00015_full_PFAM.311.494--48:scovhsp_avg=72.64166666666667:scovhsp_max=85.8:scovhsp_min=50.3:scovhsp_std=12.959114648858908:scovhsp_sum=3486.8:send_avg=162.75:send_max=167.0:send_min=119.0:send_std=11.91369674839703:send_sum=7812.0:sstart_avg=30.8125:sstart_max=76.0:sstart_min=9.0:sstart_std=22.452461600343373:sstart_sum=1479.0],f7521f63-f0a1-4e4c-b87f-8aea781b6d38_5@MCPsignal.25.152:5e-09[&&NHX:Sample=rhiztom2:Type=capture:besthit=100.0:bitscore=216.0:capture_class=c__Gammaproteobacteria:capture_domain=d__Bacteria:capture_family=f__Cellvibrionaceae:capture_genus=g__Cellvibrio:capture_order=o__Pseudomonadales:capture_phylum=p__Proteobacteria:capture_species=s__Cellvibrio sp000263355:evalue=1.34e-72:gapopen=0.0:heptad=MCP-40H:length=127.0:mismatch=0.0:qcovhsp=100.0:qend=127.0:qstart=1.0:ref_name=RS_GCF_008806955.1_protein.faa_NZ_CP031727.1_3685@PF00015_full_PFAM.311.494:scovhsp=69.4:send=167.0:sstart=41.0])0.456:5e-09[&&NHX:Sample_counter=rhiztom1--34||rhiztom2--11||rhiztom3--54:Type_counter=GTDB--2||capture--99:besthit_avg=98.51020408163265:besthit_max=100.0:besthit_min=87.6:besthit_std=2.886047246231946:besthit_sum=4827.0:bitscore_avg=222.91836734693877:bitscore_max=270.0:bitscore_min=152.0:bitscore_std=40.39484122111277:bitscore_sum=10923.0:capture_class_counter=c__Desulfotomaculia--1||c__Gammaproteobacteria--97||c__UBA4802--1:capture_domain_counter=d__Bacteria--99:capture_family_counter=f__Aeromonadaceae--1||f__Alteromonadaceae--1||f__Cellvibrionaceae--87||f__Oleiphilaceae--1||f__Pelotomaculaceae--1||f__Pseudomonadaceae--7||f__UBA5550--1:capture_genus_counter=g__Cellvibrio--87||g__MVQK01--1||g__Marinobacter--1||g__Oceanisphaera--1||g__Pseudoalteromonas--1||g__Pseudomonas_E--7||g__UBA5550--1:capture_order_counter=o__Desulfotomaculales--1||o__Enterobacterales--2||o__Pseudomonadales--95||o__UBA4802--1:capture_phylum_counter=p__Firmicutes_B--1||p__Proteobacteria--97||p__Spirochaetota--1:capture_species_counter=s__Cellvibrio sp000263355--87||s__MVQK01 sp002067395--1||s__Marinobacter zhanjiangensis--1||s__Oceanisphaera sp017498065--1||s__Pseudoalteromonas piscicida_B--1||s__Pseudomonas_E sp002843605--1||s__Pseudomonas_E sp900580675--6||s__UBA5550 sp002425885--1:evalue_avg=2.3444918368356793e-49:evalue_max=5.64e-48:evalue_min=1.06e-93:evalue_std=9.188732586676391e-49:evalue_sum=1.148801000049483e-47:gapopen_avg=0.12244897959183673:gapopen_max=1.0:gapopen_min=0.0:gapopen_std=0.33120066055341796:gapopen_sum=6.0:gtdb_class_counter=c__Gammaproteobacteria--2:gtdb_domain_counter=d__Bacteria--2:gtdb_family_counter=f__Cellvibrionaceae--2:gtdb_genus_counter=g__Cellvibrio--2:gtdb_order_counter=o__Pseudomonadales--2:gtdb_phylum_counter=p__Proteobacteria--2:gtdb_species_counter=s__Cellvibrio sp000263355--1||s__Cellvibrio sp002007605--1:heptad_counter=MCP-24H--3||MCP-40H--98:lbd_counter=CHASE8--2:lca_tree=g__Cellvibrio:length_avg=132.91836734693877:length_max=157.0:length_min=92.0:length_std=23.45015701323934:length_sum=6513.0:mismatch_avg=1.9183673469387754:mismatch_max=19.0:mismatch_min=0.0:mismatch_std=4.192437311665482:mismatch_sum=94.0:name=N435523:qcovhsp_avg=99.65306122448979:qcovhsp_max=100.0:qcovhsp_min=97.0:qcovhsp_std=0.7240229165388828:qcovhsp_sum=4883.0:qend_avg=133.20408163265307:qend_max=157.0:qend_min=92.0:qend_std=23.29697726444064:qend_sum=6527.0:qstart_avg=1.346938775510204:qstart_max=4.0:qstart_min=1.0:qstart_std=0.7231591689755924:qstart_sum=66.0:ref_name_counter=RS_GCF_008806955.1_protein.faa_NZ_CP031727.1_3685@PF00015_full_PFAM.311.494--49:scovhsp_avg=72.57551020408162:scovhsp_max=85.8:scovhsp_min=50.3:scovhsp_std=12.831772588193031:scovhsp_sum=3556.2:send_avg=162.83673469387756:send_max=167.0:send_min=119.0:send_std=11.80456645182898:send_sum=7979.0:sstart_avg=31.020408163265305:sstart_max=76.0:sstart_min=9.0:sstart_std=22.264966685279333:sstart_sum=1520.0],(6e0b807d-ce29-4ad6-b7a0-b189310bce75_4@MCPsignal.55.238:5e-09[&&NHX:Sample=rhiztom3:Type=capture:capture_class=c__Gammaproteobacteria:capture_domain=d__Bacteria:capture_family=f__Cellvibrionaceae:capture_genus=g__Cellvibrio:capture_order=o__Pseudomonadales:capture_phylum=p__Proteobacteria:capture_species=s__Cellvibrio sp000263355:heptad=MCP-40H],929d094d-e2f9-4ead-b001-dc558b337c18_3@MCPsignal.228.363:0.0178718[&&NHX:Sample=rhiztom1:Type=capture:besthit=97.8:bitscore=232.0:capture_class=c__Gammaproteobacteria:capture_domain=d__Bacteria:capture_family=f__Cellvibrionaceae:capture_genus=g__Cellvibrio:capture_order=o__Pseudomonadales:capture_phylum=p__Proteobacteria:capture_species=s__Cellvibrio sp000263355:evalue=5.25e-79:gapopen=0.0:heptad=MCP-40H:length=135.0:mismatch=3.0:qcovhsp=100.0:qend=135.0:qstart=1.0:ref_name=RS_GCF_008806955.1_protein.faa_NZ_CP031727.1_3685@PF00015_full_PFAM.311.494:scovhsp=73.8:send=145.0:sstart=11.0])0:5e-09[&&NHX:Sample_counter=rhiztom1--1||rhiztom3--1:Type_counter=capture--2:besthit_avg=97.8:besthit_max=97.8:besthit_min=97.8:besthit_std=0:besthit_sum=97.8:bitscore_avg=232.0:bitscore_max=232.0:bitscore_min=232.0:bitscore_std=0:bitscore_sum=232.0:capture_class_counter=c__Gammaproteobacteria--2:capture_domain_counter=d__Bacteria--2:capture_family_counter=f__Cellvibrionaceae--2:capture_genus_counter=g__Cellvibrio--2:capture_order_counter=o__Pseudomonadales--2:capture_phylum_counter=p__Proteobacteria--2:capture_species_counter=s__Cellvibrio sp000263355--2:evalue_avg=5.25e-79:evalue_max=5.25e-79:evalue_min=5.25e-79:evalue_std=0:evalue_sum=5.25e-79:gapopen_avg=0.0:gapopen_max=0.0:gapopen_min=0.0:gapopen_std=0:gapopen_sum=0.0:gtdb_class_counter=:gtdb_domain_counter=:gtdb_family_counter=:gtdb_genus_counter=:gtdb_order_counter=:gtdb_phylum_counter=:gtdb_species_counter=:heptad_counter=MCP-40H--2:lbd_counter=:length_avg=135.0:length_max=135.0:length_min=135.0:length_std=0:length_sum=135.0:mismatch_avg=3.0:mismatch_max=3.0:mismatch_min=3.0:mismatch_std=0:mismatch_sum=3.0:name=N435526:qcovhsp_avg=100.0:qcovhsp_max=100.0:qcovhsp_min=100.0:qcovhsp_std=0:qcovhsp_sum=100.0:qend_avg=135.0:qend_max=135.0:qend_min=135.0:qend_std=0:qend_sum=135.0:qstart_avg=1.0:qstart_max=1.0:qstart_min=1.0:qstart_std=0:qstart_sum=1.0:ref_name_counter=RS_GCF_008806955.1_protein.faa_NZ_CP031727.1_3685@PF00015_full_PFAM.311.494--1:scovhsp_avg=73.8:scovhsp_max=73.8:scovhsp_min=73.8:scovhsp_std=0:scovhsp_sum=73.8:send_avg=145.0:send_max=145.0:send_min=145.0:send_std=0:send_sum=145.0:sstart_avg=11.0:sstart_max=11.0:sstart_min=11.0:sstart_std=0:sstart_sum=11.0])0.454:5e-09[&&NHX:Sample_counter=rhiztom1--35||rhiztom2--11||rhiztom3--55:Type_counter=GTDB--2||capture--101:besthit_avg=98.49599999999998:besthit_max=100.0:besthit_min=87.6:besthit_std=2.858211228823271:besthit_sum=4924.799999999999:bitscore_avg=223.1:bitscore_max=270.0:bitscore_min=152.0:bitscore_std=40.00114794271151:bitscore_sum=11155.0:capture_class_counter=c__Desulfotomaculia--1||c__Gammaproteobacteria--99||c__UBA4802--1:capture_domain_counter=d__Bacteria--101:capture_family_counter=f__Aeromonadaceae--1||f__Alteromonadaceae--1||f__Cellvibrionaceae--89||f__Oleiphilaceae--1||f__Pelotomaculaceae--1||f__Pseudomonadaceae--7||f__UBA5550--1:capture_genus_counter=g__Cellvibrio--89||g__MVQK01--1||g__Marinobacter--1||g__Oceanisphaera--1||g__Pseudoalteromonas--1||g__Pseudomonas_E--7||g__UBA5550--1:capture_order_counter=o__Desulfotomaculales--1||o__Enterobacterales--2||o__Pseudomonadales--97||o__UBA4802--1:capture_phylum_counter=p__Firmicutes_B--1||p__Proteobacteria--99||p__Spirochaetota--1:capture_species_counter=s__Cellvibrio sp000263355--89||s__MVQK01 sp002067395--1||s__Marinobacter zhanjiangensis--1||s__Oceanisphaera sp017498065--1||s__Pseudoalteromonas piscicida_B--1||s__Pseudomonas_E sp002843605--1||s__Pseudomonas_E sp900580675--6||s__UBA5550 sp002425885--1:evalue_avg=2.2976020000989658e-49:evalue_max=5.64e-48:evalue_min=1.06e-93:evalue_std=9.100528604861324e-49:evalue_sum=1.148801000049483e-47:gapopen_avg=0.12:gapopen_max=1.0:gapopen_min=0.0:gapopen_std=0.3282607226593159:gapopen_sum=6.0:gtdb_class_counter=c__Gammaproteobacteria--2:gtdb_domain_counter=d__Bacteria--2:gtdb_family_counter=f__Cellvibrionaceae--2:gtdb_genus_counter=g__Cellvibrio--2:gtdb_order_counter=o__Pseudomonadales--2:gtdb_phylum_counter=p__Proteobacteria--2:gtdb_species_counter=s__Cellvibrio sp000263355--1||s__Cellvibrio sp002007605--1:heptad_counter=MCP-24H--3||MCP-40H--100:lbd_counter=CHASE8--2:lca_tree=g__Cellvibrio:length_avg=132.96:length_max=157.0:length_min=92.0:length_std=23.21150312993582:length_sum=6648.0:mismatch_avg=1.94:mismatch_max=19.0:mismatch_min=0.0:mismatch_std=4.1522553497823225:mismatch_sum=97.0:name=N435527:qcovhsp_avg=99.66:qcovhsp_max=100.0:qcovhsp_min=97.0:qcovhsp_std=0.7182745765700882:qcovhsp_sum=4983.0:qend_avg=133.24:qend_max=157.0:qend_min=92.0:qend_std=23.059426334086087:qend_sum=6662.0:qstart_avg=1.34:qstart_max=4.0:qstart_min=1.0:qstart_std=0.7174216873994126:qstart_sum=67.0:ref_name_counter=RS_GCF_008806955.1_protein.faa_NZ_CP031727.1_3685@PF00015_full_PFAM.311.494--50:scovhsp_avg=72.6:scovhsp_max=85.8:scovhsp_min=50.3:scovhsp_std=12.701341725686033:scovhsp_sum=3629.9999999999995:send_avg=162.48:send_max=167.0:send_min=119.0:send_std=11.95269587898522:send_sum=8124.0:sstart_avg=30.62:sstart_max=76.0:sstart_min=9.0:sstart_std=22.21774433342202:sstart_sum=1531.0])0.347:5e-09[&&NHX:Sample_counter=rhiztom1--43||rhiztom2--12||rhiztom3--59:Type_counter=GTDB--2||capture--114:besthit_avg=98.66666666666667:besthit_max=100.0:besthit_min=87.6:besthit_std=2.7147305399913835:besthit_sum=5624.0:bitscore_avg=220.68421052631578:bitscore_max=270.0:bitscore_min=152.0:bitscore_std=38.22824212857036:bitscore_sum=12579.0:capture_
```
